## Supplementary material for "Dopamine and schizophrenia from bench to bedside: Discovery of a striatal co-expression risk gene set that predicts in vivo measures of striatal function": Compressed zipped directory containing SNPs used to compute the C80-PRS: C80.g1000 (part 87 of 141)

```
11	rs610680	35611044	T	C
11	rs575913231	35611166	A	G
11	rs1447007	35611601	G	A
11	rs521745	35611648	G	A
11	rs579191	35611917	T	C
11	rs553530431	35612054	G	A
11	rs635888	35612308	T	G
11	rs635862	35612323	C	G
11	rs12221720	35612356	T	C
11	rs657607	35612431	T	C
11	rs186093219	35612541	T	C
11	rs117042296	35612993	G	A
11	rs181689502	35613542	G	A
11	rs609115	35613772	C	T
11	rs1838917	35614287	C	T
11	rs191311328	35614380	A	G
11	rs183409534	35614610	G	A
11	rs78574917	35614740	A	C
11	rs552877787	35614794	A	G
11	rs1914298	35614854	T	C
11	rs1914299	35614957	C	G
11	rs77861436	35614978	T	C
11	rs144079228	35615067	C	T
11	rs183606982	35615194	A	G
11	rs72930215	35615319	C	T
11	rs704729	35615422	C	T
11	rs557918378	35615481	G	T
11	rs539537583	35615945	G	T
11	rs669857	35615981	T	C
11	rs11033200	35616123	T	C
11	rs7118933	35616236	T	C
11	rs573598929	35616343	A	G
11	rs186687038	35616348	T	A
11	rs556848583	35616371	G	A
11	rs151241819	35616469	T	C
11	rs11033201	35616674	T	A
11	rs12808237	35616929	A	G
11	rs599389	35617126	T	A
11	rs7931356	35617222	C	T
11	rs545339599	35617421	T	C
11	rs149216400	35617551	C	T
11	rs7944945	35617578	T	A
11	rs558848067	35617610	A	G
11	rs143470796	35617727	T	C
11	rs190119420	35617764	G	A
11	rs147979273	35617845	C	G
11	rs1821975	35617934	A	G
11	rs189864994	35618118	T	C
11	rs10768155	35618385	A	C
11	rs11033204	35618591	T	C
11	rs147153862	35618592	A	G
11	rs577405601	35618603	A	G
11	rs568436	35618708	C	A
11	rs116346573	35618787	T	C
11	rs191173710	35618887	C	T
11	rs117025033	35619283	C	A
11	rs535816746	35619346	A	G
11	rs113278887	35619349	C	T
11	rs576590853	35619414	T	C
11	rs488383	35619724	G	A
11	rs111657519	35619795	C	T
11	rs191668986	35620059	C	T
11	rs545957078	35620254	A	C
11	rs11033205	35620334	A	G
11	rs542401686	35620455	C	G
11	rs603734	35620458	G	A
11	rs113311088	35621014	A	G
11	rs191634169	35621179	A	C
11	rs61879620	35621187	G	A
11	rs527024	35621666	T	C
11	rs4756246	35621726	T	C
11	rs145124266	35621786	T	C
11	rs183739414	35621813	T	G
11	rs117799223	35621927	C	T
11	rs586097	35622067	T	G
11	rs542797182	35622209	A	G
11	rs113446605	35622222	C	G
11	rs117971823	35622259	T	A
11	rs546901656	35622459	A	G
11	rs535684525	35622467	A	G
11	rs113970621	35622530	A	G
11	rs574242049	35622685	C	G
11	rs562748320	35622755	G	A
11	rs61879621	35622896	C	T
11	rs145888534	35623038	C	A
11	rs673637	35623128	A	T
11	rs506418	35623147	C	T
11	rs61879622	35623281	C	T
11	rs138757364	35623366	A	C
11	rs12806627	35623483	A	C
11	rs181207768	35623568	G	T
11	rs185423233	35623834	T	C
11	rs659479	35623996	C	T
11	rs11606206	35624015	G	T
11	rs529827952	35624484	C	T
11	rs543823644	35624659	C	T
11	rs645052	35624868	C	T
11	rs114793279	35624891	T	C
11	rs72930223	35625207	C	A
11	rs697320	35625278	T	C
11	rs61879625	35625497	A	G
11	rs146540584	35625719	T	C
11	rs704694	35626058	G	A
11	rs79104493	35626415	G	C
11	rs148968697	35626428	C	G
11	rs554351789	35626602	G	A
11	rs116844256	35626696	T	C
11	rs187306756	35627019	G	C
11	rs541991117	35627323	A	G
11	rs113283569	35627351	G	A
11	rs201110963	35627354	A	G
11	rs4755418	35627361	C	T
11	rs373063047	35627365	A	G
11	rs183909937	35627540	A	G
11	rs4755419	35627622	G	T
11	rs141089710	35627679	T	C
11	rs189252567	35627680	T	G
11	rs4756247	35627741	A	C
11	rs112707044	35627830	T	C
11	rs696250	35627874	C	G
11	rs4756248	35628674	A	C
11	rs138047208	35628686	G	A
11	rs144025814	35628724	A	G
11	rs141848248	35628915	A	G
11	rs566626944	35628976	C	T
11	rs140003983	35629107	A	G
11	rs150843402	35629398	G	A
11	rs562623298	35629431	G	A
11	rs579687	35629494	T	C
11	rs4756249	35629559	C	T
11	rs144914857	35630250	C	G
11	rs147773479	35630387	G	A
11	rs11033208	35630546	G	A
11	rs565486343	35630983	C	A
11	rs140767332	35631086	C	T
11	rs182567316	35631111	T	C
11	rs550419193	35631171	T	G
11	rs697321	35631174	T	C
11	rs697322	35631210	G	C
11	rs16927784	35631587	T	C
11	rs564879968	35631594	A	C
11	rs79341781	35631640	G	A
11	rs532643207	35631884	T	C
11	rs117063704	35631945	A	C
11	rs77542308	35631963	A	G
11	rs183283941	35632001	T	C
11	rs187575091	35632198	T	C
11	rs17296905	35632252	G	A
11	rs560632363	35632254	T	C
11	rs80155370	35632392	G	A
11	rs556528650	35632393	G	A
11	rs528677247	35632503	A	C
11	rs190002054	35632543	C	T
11	rs77708929	35632634	T	C
11	rs138824198	35632793	G	A
11	rs141920652	35632887	T	C
11	rs192653971	35632975	T	C
11	rs550766921	35633144	G	T
11	rs189054621	35633372	A	C
11	rs11033210	35633439	T	C
11	rs181910652	35633449	A	C
11	rs74708022	35633587	A	G
11	rs573583146	35633729	T	C
11	rs116123812	35633897	T	C
11	rs542265	35634253	T	C
11	rs16927787	35634515	G	A
11	rs118055175	35634697	T	C
11	rs535754634	35635036	A	T
11	rs697323	35635056	T	G
11	rs529289306	35635323	C	T
11	rs697324	35635326	G	T
11	rs73437326	35635341	A	G
11	rs697325	35635460	T	C
11	rs697316	35635800	G	A
11	rs188281661	35636135	A	C
11	rs16927791	35636345	C	T
11	rs78092688	35637031	A	G
11	rs540665802	35637238	C	T
11	rs551653655	35637621	T	C
11	rs12418696	35637671	T	C
11	rs574010601	35638290	T	G
11	rs189490182	35638329	C	T
11	rs697315	35638772	C	A
11	rs557354697	35639141	T	C
11	rs145482202	35639216	G	A
11	rs565885205	35639613	A	G
11	rs113462700	35639731	G	C
11	rs76388746	35639734	G	C
11	rs146484229	35639776	T	C
11	rs538754373	35639801	A	G
11	rs113044063	35639805	T	G
11	rs561606752	35640344	C	G
11	rs575053476	35640372	A	C
11	rs143163205	35640484	A	G
11	rs559530198	35640938	A	G
11	rs148087489	35641131	G	C
11	rs3740799	35641312	A	G
11	rs12286850	35641428	A	G
11	rs542038856	35641704	A	C
11	rs115615963	35641759	T	G
11	rs532351769	35642020	A	G
11	rs552177811	35642045	G	A
11	rs112527179	35642229	A	G
11	rs185251380	35642263	C	T
11	rs191145130	35642276	G	A
11	rs3758740	35642430	A	G
11	rs11033215	35642462	A	T
11	rs141824762	35642548	A	G
11	rs474415	35642723	A	G
11	rs568574349	35642773	T	G
11	rs147520934	35642877	C	T
11	rs575321183	35643213	A	G
11	rs191410264	35643562	G	A
11	rs183279778	35643597	A	C
11	rs149641804	35643691	T	A
11	rs7944278	35643814	C	T
11	rs183753026	35643850	G	A
11	rs192594781	35643889	G	C
11	rs3847629	35643941	C	A
11	rs61879628	35644027	G	A
11	rs181896934	35644075	A	G
11	rs185241227	35644117	T	C
11	rs567301930	35644162	C	A
11	rs12292424	35644486	G	C
11	rs641679	35644497	A	G
11	rs584685	35644526	A	G
11	rs601890	35644562	A	G
11	rs4756250	35644781	T	C
11	rs521081	35644794	C	T
11	rs80269603	35644855	A	G
11	rs541482533	35644856	T	C
11	rs76190357	35645045	T	C
11	rs189702439	35645109	C	T
11	rs59364489	35645442	C	G
11	rs610531	35645450	C	T
11	rs609714	35645623	G	A
11	rs78425446	35646078	G	A
11	rs186711174	35646114	G	T
11	rs192176191	35646305	A	G
11	rs77919599	35646329	T	C
11	rs12361209	35646430	G	A
11	rs79607662	35646697	G	T
11	rs76450570	35646744	G	A
11	rs565932060	35646798	C	T
11	rs188958561	35647023	T	C
11	rs11828662	35647288	C	T
11	rs11826272	35647341	G	C
11	rs138958010	35647362	A	G
11	rs149429453	35647484	T	C
11	rs80044876	35647588	T	C
11	rs664300	35647747	T	G
11	rs144043691	35647796	T	G
11	rs116319708	35647861	C	T
11	rs532413561	35647925	A	G
11	rs552377646	35648102	C	A
11	rs76847144	35648301	C	T
11	rs117136350	35648710	A	G
11	rs78099115	35648767	T	C
11	rs141518357	35648915	A	G
11	rs7946016	35648927	C	T
11	rs7931045	35648950	T	C
11	rs149158468	35649005	C	T
11	rs10836427	35649022	T	C
11	rs562197642	35649026	A	G
11	rs656186	35649032	T	C
11	rs142254092	35649037	A	G
11	rs637850	35649064	G	A
11	rs10836428	35649080	A	G
11	rs656703	35649181	T	C
11	rs6484795	35649203	C	A
11	rs181049232	35649206	C	A
11	rs524125	35649293	C	T
11	rs142315437	35649415	C	A
11	rs114335483	35649775	T	G
11	rs519446	35649829	A	C
11	rs10836429	35650073	T	C
11	rs114238042	35650074	A	G
11	rs139541637	35650248	A	T
11	rs80237600	35650249	G	T
11	rs12800373	35650298	A	C
11	rs562142008	35650299	A	C
11	rs75881282	35650374	A	T
11	rs547290463	35650568	C	T
11	rs117132892	35650793	C	T
11	rs554598548	35651548	C	T
11	rs540851	35651557	C	G
11	rs193120628	35651732	A	T
11	rs11828959	35651786	A	G
11	rs114552296	35651896	C	T
11	rs540122829	35651973	A	G
11	rs116560949	35652259	A	G
11	rs540987982	35652770	G	A
11	rs545999678	35653027	A	G
11	rs79254044	35653592	T	G
11	rs116128501	35653626	G	A
11	rs548880706	35653889	T	G
11	rs567720691	35654091	C	T
11	rs145903029	35654333	A	G
11	rs563697902	35654427	A	G
11	rs559917855	35654608	C	G
11	rs116159111	35654664	T	G
11	rs118027898	35654719	G	A
11	rs115157931	35654757	T	C
11	rs190987646	35654940	A	G
11	rs188580321	35655018	G	A
11	rs192754644	35655023	T	C
11	rs542393373	35655027	C	T
11	rs187629460	35655035	G	C
11	rs531050843	35655048	G	A
11	rs11033216	35655061	C	T
11	rs181805853	35655330	A	G
11	rs143666395	35655530	A	G
11	rs638271	35655559	A	G
11	rs11033217	35655753	A	G
11	rs118124380	35655899	G	A
11	rs578155094	35655938	C	T
11	rs113298078	35656007	T	C
11	rs181013064	35656064	A	G
11	rs185259797	35656107	A	G
11	rs547691151	35656128	T	C
11	rs1181285	35656152	C	T
11	rs183289824	35656193	A	G
11	rs72930242	35656504	T	C
11	rs73438904	35656508	T	C
11	rs116125664	35656594	A	G
11	rs550090781	35656662	A	G
11	rs183719158	35656897	G	A
11	rs146604698	35657348	C	T
11	rs532401232	35657570	A	G
11	rs16927798	35657763	C	T
11	rs17297240	35657825	A	G
11	rs77658777	35658101	T	C
11	rs58404755	35658133	G	T
11	rs12285512	35658371	G	A
11	rs115145898	35658763	G	A
11	rs546065434	35658935	A	G
11	rs181191424	35658975	A	T
11	rs113474801	35659320	C	T
11	rs16927799	35659435	A	G
11	rs149780703	35659631	G	A
11	rs187201161	35659800	T	C
11	rs112698521	35660001	A	C
11	rs183823799	35660058	A	G
11	rs12276008	35660185	T	C
11	rs117317733	35660422	C	T
11	rs113488261	35660542	T	C
11	rs546328906	35660720	C	T
11	rs74903211	35660778	A	G
11	rs61879645	35661223	T	C
11	rs551302975	35661291	T	C
11	rs4755421	35661340	G	T
11	rs535091491	35661346	C	G
11	rs4756251	35661463	T	C
11	rs78881277	35661620	T	G
11	rs151335756	35661860	A	G
11	rs6484796	35661933	G	A
11	rs539800907	35662049	C	A
11	rs150308891	35662361	T	C
11	rs547756208	35662686	A	G
11	rs113053334	35662815	T	C
11	rs12288617	35663343	C	T
11	rs12288717	35663480	C	T
11	rs560984469	35663873	A	G
11	rs73438911	35664009	T	C
11	rs146305417	35664220	A	G
11	rs115732791	35664236	T	G
11	rs61304076	35664481	C	T
11	rs10836430	35664494	C	A
11	rs558652692	35664513	C	G
11	rs596684	35664602	T	G
11	rs547675864	35664611	A	G
11	rs144318744	35664647	T	C
11	rs146082340	35664672	G	C
11	rs61401173	35664896	G	A
11	rs182535583	35665180	G	A
11	rs73438917	35665316	T	C
11	rs12421410	35665333	C	T
11	rs111709243	35665385	G	A
11	rs624415	35665427	C	T
11	rs147562485	35665530	T	C
11	rs534342050	35665549	T	C
11	rs112812541	35665680	A	G
11	rs572379614	35665701	C	A
11	rs187523544	35665826	T	G
11	rs111474791	35665906	G	A
11	rs112396927	35665982	T	C
11	rs140171541	35666102	A	G
11	rs639145	35666523	T	A
11	rs548901872	35666593	G	T
11	rs73438919	35666623	G	T
11	rs520850	35666886	A	G
11	rs138230899	35667063	A	T
11	rs79523866	35667354	G	C
11	rs17297492	35667533	A	G
11	rs529037762	35668049	T	C
11	rs12576790	35668078	G	T
11	rs59285548	35668229	G	C
11	rs566967305	35668306	T	C
11	rs182425704	35668352	C	T
11	rs112588614	35668357	A	G
11	rs568601386	35668575	G	A
11	rs115393277	35668798	A	G
11	rs643880	35668887	C	T
11	rs572799491	35668997	G	A
11	rs147770367	35669114	A	G
11	rs555461368	35669281	C	A
11	rs191527567	35669599	A	G
11	rs186155917	35669918	C	T
11	rs12283396	35669999	A	C
11	rs190631320	35670173	G	C
11	rs183391273	35670410	C	T
11	rs531682630	35670533	G	A
11	rs111592042	35670564	A	G
11	rs7123667	35670589	T	C
11	rs144763384	35670624	A	G
11	rs72930247	35670773	T	C
11	rs572178627	35670774	A	G
11	rs59107751	35671064	A	G
11	rs187450180	35671262	T	A
11	rs11033221	35671290	T	A
11	rs1813865	35671493	A	G
11	rs112436013	35671768	A	G
11	rs7949689	35671856	T	G
11	rs576402776	35671954	G	C
11	rs79374644	35672515	A	G
11	rs184581597	35672525	G	T
11	rs141067916	35672551	A	G
11	rs192509824	35672633	C	G
11	rs547940376	35672718	G	A
11	rs530570314	35672731	A	G
11	rs550360181	35672748	G	A
11	rs12225337	35673020	T	C
11	rs546152474	35673124	T	A
11	rs12271158	35673569	A	T
11	rs566769882	35673579	C	G
11	rs548591364	35673622	G	T
11	rs537519908	35673695	A	G
11	rs114032711	35673870	G	T
11	rs543878330	35673925	C	T
11	rs1998605	35674043	T	C
11	rs61449531	35674472	A	G
11	rs191151463	35674695	G	T
11	rs549264635	35674769	T	C
11	rs372579391	35674770	A	G
11	rs183659235	35674814	A	G
11	rs144829035	35675015	T	C
11	rs570309257	35675086	C	T
11	rs12417772	35675732	C	T
11	rs12577562	35676122	C	T
11	rs190255308	35676260	T	C
11	rs138233673	35676385	G	T
11	rs58294284	35676463	C	A
11	rs10836431	35676719	G	A
11	rs575509534	35676867	T	G
11	rs10836432	35676993	G	A
11	rs189740953	35677201	A	G
11	rs148582077	35677695	T	C
11	rs576449902	35677794	T	C
11	rs60791583	35677870	A	C
11	rs1961696	35677962	C	T
11	rs150509217	35678289	A	G
11	rs113178668	35678363	T	C
11	rs588816	35678596	C	A
11	rs575400709	35678610	T	C
11	rs10836433	35678805	A	G
11	rs182408137	35678894	A	C
11	rs191102851	35678931	G	A
11	rs555189516	35678934	T	C
11	rs74912421	35679156	A	T
11	rs77401788	35679223	T	G
11	rs182842078	35679295	T	C
11	rs193240768	35679434	G	A
11	rs10219158	35679511	C	T
11	rs143680727	35679878	C	T
11	rs561455920	35679958	T	C
11	rs10466459	35679996	G	A
11	rs190138305	35680076	C	T
11	rs535035616	35680125	A	G
11	rs11033224	35680954	C	T
11	rs78747866	35680970	A	G
11	rs116148626	35681847	A	G
11	rs182719006	35682054	T	A
11	rs187790332	35682155	T	C
11	rs621682	35682458	C	G
11	rs192040825	35682570	T	A
11	rs73438927	35683075	G	A
11	rs563128743	35683269	T	C
11	rs528585744	35683409	A	G
11	rs567365452	35683514	C	G
11	rs4755422	35683884	G	A
11	rs191703425	35683965	T	C
11	rs556625733	35684459	G	C
11	rs560840256	35684628	T	C
11	rs534573468	35684956	C	T
11	rs373825472	35684962	A	G
11	rs567505951	35684980	G	A
11	rs184431372	35685410	A	T
11	rs528768331	35685722	G	A
11	rs511160	35685968	T	C
11	rs1174117	35686478	G	A
11	rs181188012	35686897	C	A
11	rs561892945	35687228	T	C
11	rs657292	35687460	G	T
11	rs190880786	35687566	G	A
11	rs183120660	35687987	G	A
11	rs559757992	35688097	T	G
11	rs562036641	35688297	G	A
11	rs148651950	35688354	A	G
11	rs643353	35688456	G	T
11	rs574463594	35688717	T	C
11	rs187608592	35689137	C	T
11	rs144666933	35689306	T	C
11	rs628673	35689490	A	G
11	rs189459999	35689819	T	C
11	rs117627416	35689995	C	T
11	rs549664696	35690082	G	A
11	rs553671153	35690226	A	G
11	rs75843300	35690230	A	G
11	rs181822000	35690255	G	A
11	rs188812025	35690500	G	T
11	rs149181723	35690518	G	A
11	rs181318731	35690781	G	T
11	rs191117843	35691185	G	A
11	rs545562	35691527	A	G
11	rs192659386	35691754	C	A
11	rs78504796	35691829	G	C
11	rs192575390	35692101	T	G
11	rs189947701	35693086	G	T
11	rs7131682	35693125	C	T
11	rs528355534	35693367	C	T
11	rs574333179	35694025	A	G
11	rs145275965	35694149	A	C
11	rs552725673	35694262	G	A
11	rs556507543	35694440	C	T
11	rs544534128	35694671	G	A
11	rs552598335	35694810	G	T
11	rs73438929	35695030	G	A
11	rs146843956	35695309	T	C
11	rs578028140	35695558	C	T
11	rs12417224	35695580	G	A
11	rs137929555	35695693	T	A
11	rs546264341	35695787	G	T
11	rs149042067	35695824	A	G
11	rs77034250	35695838	T	C
11	rs182165160	35696396	G	A
11	rs143015476	35696558	T	C
11	rs142747860	35696746	C	T
11	rs538540105	35697319	T	C
11	rs7103188	35697846	G	A
11	rs578066708	35697900	T	C
11	rs77521176	35697937	A	C
11	rs527424373	35698152	A	T
11	rs547554884	35698195	A	G
11	rs536114206	35698247	A	G
11	rs16927843	35698544	C	A
11	rs74360407	35698666	C	A
11	rs190036859	35699421	G	A
11	rs146848578	35699638	C	G
11	rs10836435	35699893	G	A
11	rs547007071	35700469	C	T
11	rs16927845	35700997	A	G
11	rs7928794	35701236	C	A
11	rs550301667	35701321	G	C
11	rs78405809	35701379	A	C
11	rs538846919	35701391	T	C
11	rs554106530	35701550	G	A
11	rs556645516	35701623	C	T
11	rs559536598	35701821	G	A
11	rs542166945	35701853	C	T
11	rs551456217	35702075	T	C
11	rs143662019	35702133	C	T
11	rs531239	35703291	C	T
11	rs550129300	35703435	G	A
11	rs77276815	35703445	G	A
11	rs11033232	35703608	A	G
11	rs187307141	35703632	A	G
11	rs600797	35703777	C	T
11	rs559787012	35703778	T	C
11	rs566550512	35704250	C	G
11	rs561462	35704316	C	T
11	rs116161369	35704546	G	A
11	rs182438792	35704565	G	A
11	rs142433261	35704720	T	C
11	rs538034070	35704764	C	T
11	rs151149505	35704807	G	A
11	rs553304580	35704881	A	G
11	rs575382507	35704986	C	A
11	rs112838525	35705071	G	A
11	rs7931555	35705228	C	T
11	rs549039716	35705303	G	T
11	rs72930251	35705483	A	C
11	rs149324489	35705671	A	G
11	rs141871981	35706200	G	A
11	rs544781911	35706220	A	T
11	rs504423	35706234	G	T
11	rs3740798	35706780	C	G
11	rs540970928	35707116	A	G
11	rs540813819	35707400	T	C
11	rs549665379	35707461	T	C
11	rs534321151	35707499	T	C
11	rs576721953	35707686	G	T
11	rs640977	35707844	T	G
11	rs190977035	35707928	G	T
11	rs573282021	35708023	G	A
11	rs145073702	35708136	A	G
11	rs571708439	35708386	A	G
11	rs635889	35708474	A	G
11	rs183139295	35708505	A	G
11	rs140261900	35709318	G	A
11	rs72930254	35709422	A	C
11	rs963811	35709501	A	G
11	rs573203825	35709534	A	G
11	rs552539954	35709935	A	T
11	rs187889395	35710198	T	A
11	rs184445407	35710330	G	A
11	rs149594789	35710364	G	A
11	rs181787193	35710836	G	A
11	rs147508806	35711045	G	A
11	rs11603797	35711301	T	A
11	rs145616632	35711584	A	G
11	rs531143257	35711587	C	T
11	rs186526983	35712763	G	C
11	rs181010619	35713033	G	A
11	rs539426043	35713062	G	A
11	rs113945279	35713384	A	G
11	rs141118850	35713462	T	G
11	rs578240892	35714248	A	G
11	rs534516344	35714343	T	C
11	rs573686981	35714360	A	C
11	rs527536835	35714504	A	G
11	rs576028898	35715086	G	A
11	rs192980796	35715176	A	C
11	rs538289993	35715742	C	A
11	rs147316974	35715783	A	G
11	rs1830816	35715905	A	G
11	rs7117289	35716067	A	C
11	rs142076440	35716112	G	A
11	rs557090592	35716139	T	C
11	rs186597737	35716329	A	G
11	rs139097598	35716525	C	T
11	rs182385925	35716814	G	A
11	rs2970320	35717039	A	G
11	rs187890778	35717344	G	T
11	rs537228866	35717417	G	A
11	rs185258409	35717890	A	C
11	rs560986893	35717911	T	C
11	rs113973130	35717925	T	C
11	rs3118135	35717942	A	G
11	rs190111237	35718015	A	C
11	rs539686857	35718211	C	G
11	rs61879648	35718405	C	A
11	rs11604877	35718459	G	A
11	rs528816961	35718557	A	C
11	rs3118134	35718781	T	G
11	rs3112058	35718782	T	C
11	rs558500859	35718844	A	G
11	rs576871420	35718902	C	G
11	rs138488031	35718988	T	C
11	rs11512234	35719020	G	C
11	rs183735193	35719130	C	T
11	rs9734565	35719451	A	G
11	rs542455528	35719454	G	A
11	rs61879655	35719498	C	G
11	rs575926079	35719515	T	C
11	rs34329584	35719687	T	C
11	rs562625949	35719786	G	A
11	rs546775415	35720029	C	T
11	rs535655150	35720499	C	T
11	rs555941729	35720564	C	T
11	rs540280662	35720668	C	T
11	rs185625732	35720849	T	C
11	rs558490054	35721044	T	A
11	rs141707310	35721187	A	G
11	rs118191021	35721265	G	C
11	rs192016849	35721321	G	A
11	rs183899407	35721337	C	A
11	rs184503474	35721593	T	A
11	rs187309998	35721662	A	G
11	rs527939993	35721881	G	C
11	rs567893013	35722000	G	A
11	rs575459621	35722179	A	T
11	rs536469302	35722198	G	A
11	rs190345435	35722313	T	C
11	rs113299099	35722314	C	G
11	rs545466304	35722811	C	T
11	rs115518305	35723222	T	C
11	rs142430572	35723280	T	C
11	rs182569338	35723379	A	G
11	rs2970323	35723489	A	C
11	rs11603681	35723554	A	C
11	rs148338603	35723591	G	A
11	rs3118133	35723613	T	G
11	rs117140227	35723730	G	A
11	rs543577431	35723867	T	C
11	rs187394394	35723906	A	G
11	rs541837494	35723923	T	C
11	rs192794770	35724188	G	A
11	rs184253088	35724279	G	A
11	rs570639381	35724496	A	G
11	rs553547786	35724521	T	C
11	rs540027010	35724638	A	G
11	rs56655211	35724670	A	G
11	rs150715794	35724762	T	C
11	rs546836858	35724836	G	A
11	rs2901620	35724868	G	C
11	rs3110368	35724875	T	C
11	rs537805419	35724900	A	G
11	rs566989572	35725079	T	C
11	rs566878673	35725091	A	G
11	rs6484797	35725133	A	G
11	rs571215722	35725285	G	A
11	rs560597918	35725573	A	G
11	rs549549867	35725633	A	G
11	rs184529368	35725791	A	T
11	rs560286927	35725955	A	G
11	rs569446439	35726183	C	T
11	rs538790181	35726272	A	C
11	rs558491897	35726341	A	G
11	rs189967646	35726347	A	G
11	rs534620073	35726360	G	A
11	rs9666366	35726362	G	A
11	rs576476260	35726459	G	A
11	rs545556666	35726469	A	T
11	rs565341382	35726638	G	A
11	rs529625560	35726762	G	A
11	rs200016622	35726842	C	T
11	rs532108927	35726921	C	G
11	rs565728754	35727003	G	A
11	rs181187316	35727126	T	C
11	rs186111752	35727445	T	G
11	rs565798411	35727494	C	A
11	rs2970322	35727651	A	G
11	rs556557221	35727729	C	T
11	rs569943105	35727730	A	G
11	rs373792187	35727795	A	C
11	rs572518060	35727796	G	T
11	rs186556626	35727889	C	T
11	rs543696790	35727964	A	G
11	rs7937961	35728118	A	G
11	rs142934436	35728262	G	C
11	rs538621408	35728349	G	A
11	rs56370417	35728465	G	A
11	rs182809217	35728596	G	A
11	rs537277983	35728635	G	A
11	rs559305067	35728737	G	A
11	rs182176785	35728800	C	T
11	rs550766111	35728910	T	C
11	rs187900938	35729009	C	T
11	rs540136418	35729045	C	A
11	rs533017821	35729527	T	C
11	rs560042137	35729966	G	A
11	rs550857100	35730258	G	A
11	rs12574153	35730541	C	A
11	rs113042407	35730635	G	A
11	rs181965178	35731274	C	A
11	rs547172968	35731418	C	T
11	rs146594075	35731677	A	G
11	rs1007591	35731800	G	T
11	rs3110369	35731802	T	G
11	rs556409024	35731822	T	A
11	rs2181877	35732073	A	G
11	rs73438942	35732118	C	T
11	rs190048304	35732249	A	G
11	rs527335316	35732312	A	G
11	rs536007770	35732431	C	T
11	rs115791973	35732570	C	T
11	rs76850334	35732596	G	A
11	rs2985418	35732665	G	A
11	rs138535735	35732740	G	A
11	rs3112059	35732980	G	A
11	rs183640861	35733237	A	G
11	rs1007225	35733419	T	C
11	rs560535394	35733513	G	A
11	rs148833712	35733549	A	G
11	rs565933804	35733773	C	G
11	rs551187994	35733926	C	T
11	rs148020389	35734202	C	G
11	rs532235811	35734349	T	A
11	rs559579344	35734395	C	A
11	rs3112060	35734910	G	A
11	rs563304280	35734972	A	G
11	rs149783822	35735434	A	G
11	rs144672687	35735455	C	T
11	rs7109528	35735686	G	T
11	rs576750510	35735980	T	C
11	rs530661293	35736315	A	T
11	rs117005894	35736317	C	T
11	rs146614174	35736343	A	G
11	rs117398456	35736386	A	G
11	rs117797977	35736551	T	C
11	rs143784657	35736636	A	C
11	rs541940176	35736641	C	T
11	rs140602867	35736833	A	G
11	rs12362130	35736979	T	G
11	rs571112857	35737351	A	G
11	rs7924904	35737465	T	G
11	rs138712842	35737822	A	G
11	rs146982262	35738233	T	C
11	rs551116148	35738241	A	G
11	rs117943956	35738550	G	A
11	rs548704411	35738556	A	G
11	rs557476155	35738673	C	T
11	rs187348614	35738964	T	G
11	rs569834639	35739020	T	C
11	rs117472221	35739352	G	A
11	rs553554641	35739353	G	A
11	rs77544894	35739435	T	C
11	rs117146223	35740030	G	A
11	rs3118131	35740224	G	A
11	rs2985416	35740227	G	A
11	rs190504277	35741044	C	T
11	rs192390883	35741209	G	A
11	rs117982089	35741237	A	G
11	rs549649411	35741500	A	G
11	rs538882392	35741827	A	G
11	rs57877382	35741963	C	T
11	rs189775415	35742318	G	A
11	rs61877971	36408584	A	T
11	rs574248314	36408684	G	A
11	rs620926	36408869	C	T
11	rs78820207	36408898	G	A
11	rs190812220	36409076	A	G
11	rs565861850	36409165	A	T
11	rs148282315	36409547	T	C
11	rs7931347	36409580	G	A
11	rs2422250	36409726	T	C
11	rs7931580	36409762	G	C
11	rs606442	36409826	C	T
11	rs11033582	36409949	C	G
11	rs192604648	36410020	G	A
11	rs559137447	36410180	C	G
11	rs528298323	36410241	C	T
11	rs547946769	36410300	G	A
11	rs568194511	36410395	A	C
11	rs421350	36410422	G	T
11	rs538611308	36410432	A	G
11	rs10836547	36410495	T	C
11	rs188528336	36410537	T	C
11	rs138213622	36410553	T	G
11	rs11601958	36411034	G	A
11	rs76583517	36411144	A	C
11	rs184775647	36411187	C	A
11	rs80074327	36411550	T	C
11	rs11825083	36411675	T	C
11	rs560987051	36411787	T	G
11	rs544425580	36411830	A	T
11	rs146381708	36412176	T	C
11	rs117117147	36412351	A	G
11	rs117122008	36412479	A	G
11	rs188103705	36412501	A	G
11	rs4077045	36412622	G	C
11	rs4077044	36412655	G	T
11	rs12418784	36412911	A	G
11	rs117606012	36413001	A	G
11	rs562048631	36413058	A	G
11	rs533378240	36413108	G	C
11	rs190003482	36413117	A	T
11	rs553725697	36413259	C	T
11	rs605867	36413394	T	C
11	rs604444	36413735	T	C
11	rs429034	36413934	T	A
11	rs145578173	36414022	A	G
11	rs55928793	36414118	G	A
11	rs556514137	36414119	G	T
11	rs389199	36414122	C	T
11	rs7115644	36414334	T	C
11	rs12416751	36414390	G	A
11	rs189799321	36414906	G	A
11	rs553865937	36414910	G	A
11	rs573771041	36415044	G	T
11	rs117293553	36415084	C	G
11	rs11033584	36415110	G	A
11	rs565398458	36415231	C	A
11	rs114934269	36415394	C	A
11	rs71481914	36415443	G	A
11	rs141903077	36415461	T	C
11	rs192918467	36415656	A	G
11	rs10836548	36415808	A	G
11	rs71481974	36415903	C	A
11	rs118037213	36415931	G	A
11	rs565668198	36415996	A	G
11	rs10768208	36416056	A	T
11	rs146406740	36416170	T	C
11	rs10768209	36416178	T	C
11	rs539248463	36416283	T	C
11	rs116994733	36416582	T	C
11	rs112595533	36416716	A	G
11	rs188299340	36416828	T	A
11	rs34967145	36416840	C	T
11	rs34123410	36416936	T	C
11	rs570164702	36417019	T	C
11	rs34567008	36417026	T	C
11	rs112366079	36417368	A	C
11	rs7112360	36417374	T	C
11	rs7112712	36417471	A	G
11	rs7112523	36417540	C	A
11	rs185595829	36417570	G	A
11	rs12418626	36417711	T	C
11	rs181803627	36417731	A	G
11	rs7113083	36417744	T	G
11	rs7112777	36417766	G	A
11	rs7112877	36417783	T	C
11	rs12286182	36417859	C	T
11	rs117633321	36417993	T	C
11	rs187079618	36418036	T	C
11	rs143291480	36418215	C	T
11	rs77141498	36418237	T	A
11	rs185679368	36418535	A	G
11	rs55667502	36418539	T	C
11	rs7116884	36418540	G	A
11	rs142185235	36418689	A	C
11	rs577984364	36418706	T	C
11	rs546256113	36418721	A	G
11	rs12802487	36418772	T	C
11	rs112121324	36418816	A	G
11	rs570844150	36418850	A	G
11	rs12419386	36419063	A	G
11	rs566132627	36419086	G	A
11	rs535042448	36419184	C	T
11	rs187309076	36419275	A	G
11	rs117052848	36419378	C	T
11	rs4756309	36419431	C	T
11	rs7128927	36419447	A	G
11	rs145264183	36419471	A	G
11	rs544519079	36419476	A	G
11	rs533303027	36419494	T	C
11	rs188831516	36419495	A	G
11	rs11033586	36419704	C	A
11	rs117530524	36419890	T	C
11	rs12785381	36419929	T	C
11	rs548746972	36420066	C	A
11	rs68181316	36420115	A	G
11	rs12291420	36420193	C	T
11	rs536544739	36420198	A	G
11	rs56898445	36420204	C	T
11	rs11604537	36420230	A	C
11	rs187526571	36420237	T	C
11	rs193286927	36420238	A	G
11	rs117081817	36420476	G	C
11	rs76741620	36420570	G	A
11	rs149769296	36420711	C	T
11	rs552600561	36420810	G	A
11	rs529809773	36420896	T	C
11	rs11033588	36421057	C	T
11	rs146826404	36421111	G	C
11	rs11033589	36421149	T	A
11	rs61877385	36421178	T	A
11	rs145677134	36421593	A	G
11	rs181204592	36421605	C	A
11	rs10836549	36421759	G	A
11	rs186225778	36421781	T	C
11	rs138429063	36421812	C	T
11	rs330259	36421896	A	T
11	rs190745937	36421899	T	A
11	rs547453240	36422074	A	G
11	rs330260	36422172	G	A
11	rs7933726	36422438	T	G
11	rs59943655	36422532	G	T
11	rs182590817	36422615	T	C
11	rs9630171	36422679	A	G
11	rs78731804	36422701	T	C
11	rs552785140	36422773	T	C
11	rs330261	36422792	G	A
11	rs330262	36422991	A	T
11	rs330263	36423235	G	A
11	rs568712166	36423301	A	T
11	rs12290256	36423369	T	G
11	rs77229041	36423418	T	G
11	rs541978454	36423560	G	A
11	rs575479493	36423584	T	C
11	rs330264	36423585	A	G
11	rs6484842	36423867	C	A
11	rs531227821	36423897	A	G
11	rs6484843	36423981	T	C
11	rs7119241	36423992	T	C
11	rs539011445	36424012	A	C
11	rs74447875	36424177	C	T
11	rs1895840	36424277	G	A
11	rs558041657	36424292	A	C
11	rs545073181	36424320	C	T
11	rs188017804	36424333	T	C
11	rs1895839	36424342	G	C
11	rs1895838	36424345	C	G
11	rs4756310	36424539	C	T
11	rs558108802	36424608	A	G
11	rs575453488	36424671	A	G
11	rs7120381	36424729	A	G
11	rs80178459	36424905	G	C
11	rs12279091	36424967	G	A
11	rs12292430	36424988	A	G
11	rs534091473	36425029	C	T
11	rs553738214	36425046	C	T
11	rs34672506	36425098	A	T
11	rs12274403	36425294	C	T
11	rs12293884	36425498	G	C
11	rs12801831	36425688	T	C
11	rs149001941	36425741	C	G
11	rs189481087	36425771	G	C
11	rs11033591	36425930	T	C
11	rs147104913	36425949	T	C
11	rs137915430	36426076	C	A
11	rs12292945	36426640	C	T
11	rs11033592	36426763	G	A
11	rs11033593	36426806	T	C
11	rs544994719	36426839	C	T
11	rs6484844	36426965	G	A
11	rs6484845	36426999	G	A
11	rs6484846	36427020	C	T
11	rs144158931	36427060	G	C
11	rs7924917	36427273	G	A
11	rs190789456	36427291	G	T
11	rs6484847	36427292	T	C
11	rs7925254	36427295	A	G
11	rs6484848	36427333	C	A
11	rs6484849	36427359	A	G
11	rs6484850	36427516	T	C
11	rs146018062	36427564	A	C
11	rs75591689	36427627	G	A
11	rs181804482	36427686	A	G
11	rs11033594	36427729	T	C
11	rs35047514	36427799	G	C
11	rs10836550	36427893	G	A
11	rs10836551	36428021	G	A
11	rs734902	36428378	A	G
11	rs734903	36428410	G	A
11	rs28520436	36428447	T	C
11	rs145287432	36428451	T	A
11	rs148740293	36428499	T	C
11	rs734904	36428500	A	T
11	rs734429	36428674	C	T
11	rs10836552	36428712	G	A
11	rs182141928	36428715	A	G
11	rs147114469	36428920	T	C
11	rs7103677	36429041	C	T
11	rs10836553	36429127	C	T
11	rs72950102	36429375	A	G
11	rs11033595	36429589	T	C
11	rs192810782	36429602	C	T
11	rs184933180	36429734	T	G
11	rs577117719	36429848	T	C
11	rs11033596	36429857	T	C
11	rs11033597	36429876	A	G
11	rs113026157	36429909	G	A
11	rs11033598	36429917	A	T
11	rs532755817	36430081	T	C
11	rs11033599	36430089	G	A
11	rs7122435	36430147	T	C
11	rs11033600	36430169	A	G
11	rs539423222	36430208	G	A
11	rs7122699	36430307	A	C
11	rs138520225	36430438	T	G
11	rs564966221	36430470	G	A
11	rs143480462	36430528	A	G
11	rs74688172	36430658	A	G
11	rs566672887	36430785	G	C
11	rs77190366	36430848	T	C
11	rs190251224	36431279	G	T
11	rs75247487	36431281	A	C
11	rs150609894	36431386	T	A
11	rs575193446	36431498	C	G
11	rs115463674	36431685	A	C
11	rs113478216	36431813	T	C
11	rs114835397	36431874	C	G
11	rs116590665	36431946	T	C
11	rs12276120	36431950	C	T
11	rs56403503	36431969	A	G
11	rs12295535	36432024	T	C
11	rs12270539	36432134	T	C
11	rs12270583	36432230	A	C
11	rs12270739	36432319	A	G
11	rs77531520	36432445	T	C
11	rs186617186	36432502	A	G
11	rs116191545	36432568	A	G
11	rs191063865	36432599	T	C
11	rs12789455	36432619	A	G
11	rs12284020	36432697	G	A
11	rs145735517	36432715	C	T
11	rs140130659	36432764	T	C
11	rs11602467	36432830	G	T
11	rs185476699	36432902	T	C
11	rs527783668	36433048	C	T
11	rs530284802	36433073	G	T
11	rs11820698	36433273	A	C
11	rs11033602	36433279	A	G
11	rs183381499	36433364	A	C
11	rs12224636	36433742	G	A
11	rs532841271	36433922	T	C
11	rs34941068	36434271	A	G
11	rs34852721	36434318	A	C
11	rs12281380	36434379	A	T
11	rs11033603	36434542	A	G
11	rs151146919	36434573	A	G
11	rs34636059	36434664	A	G
11	rs34066413	36434805	G	A
11	rs61084534	36434857	T	C
11	rs34096374	36434914	C	A
11	rs60892952	36434960	G	C
11	rs528758095	36435053	T	C
11	rs71481977	36435110	A	T
11	rs35825266	36435203	A	G
11	rs71481978	36435225	G	T
11	rs142605324	36435280	C	T
11	rs557462721	36435309	C	T
11	rs369799749	36435369	A	G
11	rs542134657	36435412	G	C
11	rs11033604	36435531	C	T
11	rs529068660	36436089	A	G
11	rs12221869	36436580	G	A
11	rs12224550	36436582	T	C
11	rs535634072	36436666	A	C
11	rs11033608	36436819	G	T
11	rs11033609	36436969	G	A
11	rs11033610	36436972	T	C
11	rs11033611	36437119	A	C
11	rs11033612	36437164	T	C
11	rs111648954	36437195	A	G
11	rs7122235	36437218	C	T
11	rs7122122	36437226	A	G
11	rs11033613	36437321	G	A
11	rs185522724	36437322	A	T
11	rs544999114	36437471	C	T
11	rs71481980	36437473	A	G
11	rs74685021	36437707	G	C
11	rs765539	36437709	G	A
11	rs1365121	36437868	G	T
11	rs3931757	36437982	C	T
11	rs140883984	36438004	C	T
11	rs189885278	36438020	T	C
11	rs1365120	36438075	C	T
11	rs11033614	36438076	A	G
11	rs187574302	36438332	C	A
11	rs184003362	36438435	T	C
11	rs1365119	36438566	T	G
11	rs10836554	36438737	A	G
11	rs190476981	36438877	A	C
11	rs75234251	36438917	C	T
11	rs10836555	36438997	T	C
11	rs10836556	36439237	G	A
11	rs115790968	36439354	G	A
11	rs77984327	36439375	A	G
11	rs191339051	36439490	G	T
11	rs530309344	36439551	A	G
11	rs116532777	36439641	C	T
11	rs61877400	36439689	A	G
11	rs75402981	36439790	C	T
11	rs144647348	36439982	T	C
11	rs55928072	36440112	T	C
11	rs182321265	36440205	A	G
11	rs55741497	36440210	A	G
11	rs138081041	36440219	A	G
11	rs182762789	36440275	A	G
11	rs560456889	36440353	A	T
11	rs545939467	36440486	G	C
11	rs79538109	36440525	A	G
11	rs546848267	36440579	A	C
11	rs74521478	36440638	C	T
11	rs537500535	36440717	T	C
11	rs190210560	36440723	A	G
11	rs11555379	36440836	G	A
11	rs149359107	36441094	T	C
11	rs144666346	36441610	T	C
11	rs192534053	36441629	C	T
11	rs7117655	36441753	A	G
11	rs4756315	36441788	G	A
11	rs78253713	36442312	G	A
11	rs77858653	36442345	G	T
11	rs80176087	36442361	G	A
11	rs540274451	36442609	A	G
11	rs2554021	36442659	T	A
11	rs79677384	36442766	C	A
11	rs149886524	36443505	A	T
11	rs148887019	36443798	A	G
11	rs6484854	36443912	A	G
11	rs184862601	36444093	G	A
11	rs77450143	36444195	C	G
11	rs116080099	36444333	G	A
11	rs140894895	36444362	A	T
11	rs146081984	36444393	T	C
11	rs7951020	36444395	A	G
11	rs187251750	36444405	C	T
11	rs56175619	36444504	C	T
11	rs116914433	36444544	C	T
11	rs78009562	36444782	T	C
11	rs80243321	36444784	C	T
11	rs74956205	36444822	A	C
11	rs143785737	36444927	A	G
11	rs147285167	36444942	A	G
11	rs576725108	36444951	C	G
11	rs10501154	36445047	T	A
11	rs10501155	36445197	G	A
11	rs581035	36445313	C	T
11	rs561336091	36445328	G	T
11	rs78512042	36445423	A	G
11	rs77460107	36445436	A	G
11	rs138796398	36445462	T	G
11	rs539012824	36445617	G	A
11	rs183019805	36445645	C	T
11	rs186341942	36445857	T	C
11	rs548624274	36445864	A	G
11	rs567342522	36445871	A	G
11	rs551721259	36445919	C	T
11	rs144776103	36445994	A	G
11	rs190844452	36446094	A	G
11	rs890261	36446118	T	C
11	rs546553048	36446175	C	A
11	rs7107829	36446179	G	A
11	rs575106157	36446189	A	G
11	rs77552122	36446192	G	C
11	rs7107720	36446216	C	T
11	rs528066748	36446273	G	A
11	rs331445	36446368	G	A
11	rs534690732	36446466	A	G
11	rs114580946	36446517	A	G
11	rs189700115	36446691	A	G
11	rs331446	36446712	T	C
11	rs754007	36447027	C	T
11	rs890262	36447039	A	G
11	rs754006	36447156	G	A
11	rs2292648	36447369	G	A
11	rs754005	36447430	A	C
11	rs560950384	36447567	A	C
11	rs114740200	36447602	A	G
11	rs2422251	36448058	G	T
11	rs113803445	36448071	G	A
11	rs183723666	36448118	C	G
11	rs744896	36448341	G	A
11	rs567785912	36448360	T	C
11	rs744895	36448379	C	T
11	rs76081341	36448388	G	A
11	rs149074722	36448501	A	G
11	rs744894	36448523	A	G
11	rs117457309	36448596	T	C
11	rs554019195	36448658	T	C
11	rs182006945	36448752	T	C
11	rs186077235	36448753	A	G
11	rs750940	36448823	A	G
11	rs147849776	36448832	C	T
11	rs190030265	36448940	A	G
11	rs79930624	36448994	A	G
11	rs142373196	36449150	G	A
11	rs873615	36449540	C	T
11	rs148332380	36449565	T	G
11	rs141481836	36449631	G	T
11	rs531929245	36449715	C	A
11	rs527408354	36449742	T	G
11	rs191544567	36449957	A	C
11	rs138278310	36449981	G	A
11	rs538772965	36450421	C	G
11	rs331447	36450480	G	T
11	rs529626707	36450542	A	G
11	rs536504078	36450718	A	C
11	rs6484855	36450939	T	C
11	rs75251950	36450943	T	C
11	rs10836559	36451314	T	C
11	rs117516895	36451369	T	G
11	rs556548965	36451432	T	C
11	rs16928824	36451433	A	G
11	rs12418202	36451458	T	C
11	rs12418274	36451758	A	G
11	rs141416001	36451920	G	C
11	rs549607682	36452243	G	A
11	rs76111093	36452285	A	G
11	rs574684650	36452291	G	C
11	rs148918861	36452354	C	A
11	rs542140219	36452694	A	G
11	rs890264	36452833	T	G
11	rs751926	36452850	G	A
11	rs751927	36452979	G	A
11	rs751928	36453015	T	A
11	rs80041821	36453024	A	T
11	rs7952013	36453068	C	T
11	rs746763	36453154	G	C
11	rs746762	36453247	A	C
11	rs537360454	36453292	A	G
11	rs746761	36453506	C	T
11	rs535411315	36453579	A	G
11	rs75654419	36453954	C	G
11	rs1863398	36453978	A	C
11	rs331485	36454231	A	G
11	rs137906451	36454255	T	C
11	rs540538188	36454388	A	G
11	rs558012351	36454609	T	C
11	rs331484	36454616	T	C
11	rs114481684	36454639	A	T
11	rs573465	36455011	T	C
11	rs75000992	36455131	T	C
11	rs529557855	36455245	T	A
11	rs7945831	36455749	G	C
11	rs12793521	36455766	C	T
11	rs11033617	36455949	T	C
11	rs373334703	36456028	C	T
11	rs555954555	36456195	G	A
11	rs113019122	36456350	T	G
11	rs141308359	36456465	A	G
11	rs115583379	36456469	T	C
11	rs111851388	36456500	C	G
11	rs185436590	36456591	A	C
11	rs10836560	36457089	A	C
11	rs10836561	36457253	T	C
11	rs7939955	36457322	T	G
11	rs564797242	36457423	A	T
11	rs10768210	36457574	A	C
11	rs143843093	36457655	T	C
11	rs576693143	36457854	G	A
11	rs1863397	36458043	G	A
11	rs114367626	36458165	T	C
11	rs556066044	36458266	C	T
11	rs116504397	36458306	T	C
11	rs11033619	36458307	A	G
11	rs114864292	36458382	T	A
11	rs180712144	36458521	C	T
11	rs112721438	36458546	C	T
11	rs7929195	36458586	A	C
11	rs7929487	36458587	G	A
11	rs554222665	36458602	G	C
11	rs7929580	36458617	G	A
11	rs12223629	36458698	A	G
11	rs559721117	36458720	G	A
11	rs577054	36458777	A	C
11	rs62621409	36458997	G	A
11	rs200164028	36459076	A	T
11	rs138628020	36459091	A	G
11	rs4756316	36459130	T	C
11	rs116106181	36459136	A	G
11	rs331482	36459378	T	C
11	rs331481	36459394	T	C
11	rs188815726	36459460	C	T
11	rs74867965	36459790	G	A
11	rs532514440	36460055	T	C
11	rs7930554	36460081	C	T
11	rs7943771	36460161	A	G
11	rs191368233	36460256	A	G
11	rs183726869	36460428	C	T
11	rs149930897	36460443	T	C
11	rs331479	36460615	T	C
11	rs531122293	36460687	A	C
11	rs546701331	36460832	G	A
11	rs566599132	36460840	A	G
11	rs919044	36460885	G	T
11	rs331478	36460958	A	G
11	rs577748131	36460998	C	T
11	rs331477	36461069	C	T
11	rs77982989	36461221	G	A
11	rs143697330	36461223	G	A
11	rs184227034	36461663	T	C
11	rs188556026	36461664	A	G
11	rs74403533	36461784	A	C
11	rs116758200	36461851	C	T
11	rs186219956	36461870	A	T
11	rs76872649	36461914	C	G
11	rs111966496	36461930	T	C
11	rs145422883	36462029	A	G
11	rs77495248	36462082	C	T
11	rs562630653	36462089	A	G
11	rs77692836	36462118	A	G
11	rs16928870	36462169	C	A
11	rs4756317	36462242	C	T
11	rs190739481	36462245	A	G
11	rs74795867	36462317	G	A
11	rs76251849	36462344	G	C
11	rs4756319	36462447	C	G
11	rs182587111	36462533	A	G
11	rs7117218	36462553	T	C
11	rs117111749	36462775	T	A
11	rs554477234	36463163	A	T
11	rs558278523	36463347	T	C
11	rs190250189	36463355	T	C
11	rs4756320	36463422	C	G
11	rs527275180	36463455	C	T
11	rs141747704	36463535	C	G
11	rs78284685	36463704	G	C
11	rs4755452	36463721	T	C
11	rs567814543	36463944	G	T
11	rs150567434	36464073	T	G
11	rs149325944	36464185	T	C
11	rs143576849	36464292	T	C
11	rs10836562	36464293	A	G
11	rs538816151	36464667	C	T
11	rs79671244	36465105	A	G
11	rs189006834	36465116	A	G
11	rs61877401	36465141	C	T
11	rs191909527	36465155	C	T
11	rs11601211	36465159	C	T
11	rs549925840	36465188	C	A
11	rs184748140	36465289	T	C
11	rs552499538	36465309	C	A
11	rs10742373	36465453	T	C
11	rs187565141	36465652	T	C
11	rs189439629	36465710	A	G
11	rs10742374	36465719	C	T
11	rs4756321	36466141	G	A
11	rs186032280	36466382	C	T
11	rs78781776	36466533	G	A
11	rs116661612	36466779	G	C
11	rs4756322	36466814	G	A
11	rs528067033	36467069	A	C
11	rs510479	36467231	A	G
11	rs510428	36467248	G	T
11	rs566356595	36467296	C	T
11	rs576933718	36467435	C	T
11	rs545745745	36467466	A	G
11	rs186689106	36467512	T	G
11	rs192617313	36467632	A	G
11	rs183333097	36468000	C	T
11	rs75069090	36468216	A	C
11	rs540315678	36468357	G	A
11	rs189459146	36468383	G	A
11	rs116446836	36468474	A	T
11	rs148247167	36468487	G	A
11	rs553162512	36468544	A	G
11	rs563467666	36468711	A	G
11	rs542403167	36469086	G	C
11	rs531239847	36469170	T	G
11	rs11033622	36469317	C	G
11	rs183199341	36469580	C	T
11	rs529884584	36469721	A	G
11	rs2458927	36469758	C	T
11	rs2458928	36469814	G	A
11	rs183379528	36470114	G	C
11	rs61877408	36470256	C	T
11	rs7128641	36470401	C	T
11	rs150126305	36470538	A	G
11	rs187720346	36470571	A	G
11	rs536810559	36470606	T	C
11	rs138444126	36470614	C	G
11	rs538339165	36470689	G	T
11	rs561172567	36470706	C	T
11	rs145427872	36470762	A	G
11	rs10501156	36470815	A	C
11	rs183555100	36471050	A	G
11	rs11033623	36471227	G	A
11	rs564822954	36471278	T	C
11	rs558205437	36471310	T	C
11	rs74840832	36471400	C	T
11	rs12294785	36471416	C	G
11	rs12281565	36471571	G	A
11	rs527784644	36471628	A	G
11	rs7117357	36471642	A	G
11	rs75688432	36471690	C	T
11	rs541152576	36472348	A	G
11	rs190195825	36472392	T	C
11	rs528711608	36472581	G	C
11	rs74871834	36472588	G	A
11	rs147513581	36472654	T	C
11	rs539733828	36472722	T	C
11	rs3740958	36472800	G	A
11	rs76512914	36473050	G	A
11	rs35407642	36473052	G	A
11	rs570444700	36473183	A	G
11	rs537139250	36473335	A	G
11	rs576796057	36473419	A	G
11	rs562256083	36473527	G	A
11	rs117367331	36473641	T	A
11	rs11600757	36473784	A	G
11	rs571388361	36473972	G	A
11	rs331473	36473977	T	C
11	rs544836560	36473990	C	T
11	rs560085422	36474162	T	C
11	rs528917118	36474206	A	C
11	rs144932208	36474310	C	T
11	rs536110674	36474352	C	T
11	rs535871732	36474524	G	C
11	rs546777915	36474903	A	G
11	rs551299584	36474940	G	A
11	rs192078750	36474944	A	G
11	rs547041887	36475014	G	A
11	rs535809080	36475063	A	G
11	rs558204071	36475151	A	G
11	rs578108885	36475166	A	G
11	rs191648157	36475278	A	G
11	rs890259	36475317	C	T
11	rs890258	36475328	G	C
11	rs12282981	36475722	C	T
11	rs11033627	36475726	A	G
11	rs148289440	36475861	G	T
11	rs44883	36476021	C	T
11	rs77980017	36476092	A	G
11	rs2078360	36476114	C	G
11	rs572048208	36476126	T	C
11	rs554934630	36476178	T	C
11	rs77226983	36476295	T	C
11	rs11033629	36476335	C	G
11	rs1467166	36476372	C	T
11	rs552282866	36476415	T	C
11	rs554872285	36476423	T	C
11	rs149844088	36476545	A	G
11	rs572315686	36476721	T	A
11	rs117891369	36476887	T	C
11	rs563525501	36476888	A	G
11	rs16928896	36476962	G	A
11	rs181633565	36477373	A	G
11	rs553388961	36477435	T	C
11	rs528182963	36477458	A	G
11	rs115644491	36477674	T	G
11	rs553128771	36477680	T	C
11	rs1123347	36477730	T	G
11	rs141054989	36477788	A	G
11	rs557325065	36477873	A	G
11	rs10836563	36478114	T	C
11	rs58983282	36478243	A	G
11	rs76279812	36478282	A	G
11	rs55892321	36478515	T	C
11	rs75237534	36478670	A	G
11	rs575406360	36478711	A	G
11	rs546844794	36478821	A	G
11	rs560032042	36478822	T	A
11	rs73449324	36478878	T	C
11	rs570510627	36478953	A	G
11	rs7113673	36479018	T	C
11	rs573580999	36479072	T	C
11	rs544273966	36479113	C	G
11	rs79356492	36479287	C	A
11	rs191662758	36479534	G	A
11	rs200466574	36479611	A	G
11	rs182794055	36479701	T	C
11	rs138377610	36479702	A	G
11	rs230486	36479721	G	C
11	rs542483533	36479768	T	G
11	rs11033637	36479789	G	A
11	rs555744891	36479790	A	T
11	rs144022702	36479821	G	A
11	rs144349115	36479918	G	C
11	rs549664170	36480026	C	T
11	rs59735770	36480036	T	C
11	rs115956199	36480094	C	G
11	rs57910561	36480142	A	G
11	rs573263895	36480161	T	A
11	rs527509195	36480341	T	C
11	rs182489398	36480441	A	G
11	rs12275362	36480541	T	G
11	rs549402266	36480613	T	C
11	rs9630172	36480683	A	G
11	rs534137969	36480689	T	A
11	rs9630173	36480707	T	C
11	rs9630174	36480842	T	C
11	rs558835500	36480957	G	C
11	rs6484858	36480986	T	C
11	rs150892473	36481028	T	C
11	rs187764072	36481032	A	G
11	rs143984868	36481205	G	A
11	rs7122638	36481354	T	C
11	rs547579836	36481355	C	A
11	rs554796799	36481646	C	T
11	rs565479692	36481843	T	C
11	rs230485	36481912	T	G
11	rs79002342	36481959	A	G
11	rs143626680	36482226	A	G
11	rs147638395	36482374	A	C
11	rs7111402	36482725	T	C
11	rs77812383	36482745	T	C
11	rs543357766	36482814	C	G
11	rs561882864	36483001	T	C
11	rs189215354	36483045	T	C
11	rs10836564	36483056	T	C
11	rs180750995	36483251	A	C
11	rs187312426	36483557	A	T
11	rs552212635	36483770	G	C
11	rs200786830	36483922	C	T
11	rs11033639	36484167	T	C
11	rs548423017	36484227	A	G
11	rs540174340	36484376	G	T
11	rs12282720	36484451	T	C
11	rs117254525	36484608	G	A
11	rs116514373	36484750	G	A
11	rs183441706	36484866	G	C
11	rs530891485	36484916	G	T
11	rs536064099	36485171	A	G
11	rs12271205	36485224	G	A
11	rs331439	36485345	G	C
11	rs12291542	36485402	A	T
11	rs77226645	36485691	A	G
11	rs149926601	36485763	T	C
11	rs75767916	36485847	G	A
11	rs7127484	36485919	A	C
11	rs182702604	36485964	C	T
11	rs187548106	36486039	C	A
11	rs331436	36486064	G	A
11	rs573587045	36486148	C	T
11	rs331435	36486307	G	A
11	rs187528671	36486708	C	T
11	rs147669988	36486864	T	C
11	rs189744041	36487005	C	A
11	rs331434	36487069	A	G
11	rs192645186	36487221	G	A
11	rs117744853	36487304	G	T
11	rs140570399	36487341	G	A
11	rs11033641	36487597	T	C
11	rs146138133	36487759	G	A
11	rs138413436	36487829	A	G
11	rs79987975	36488090	C	T
11	rs186066849	36488193	A	G
11	rs541605307	36488327	T	C
11	rs142548492	36488331	T	C
11	rs7106522	36488446	G	T
11	rs181412480	36488594	A	C
11	rs75715242	36488641	G	A
11	rs331433	36488651	A	G
11	rs331432	36488796	T	C
11	rs186458771	36489161	C	T
11	rs543477392	36489193	T	C
11	rs11033644	36489583	T	C
11	rs145674823	36489697	T	C
11	rs331431	36489733	G	A
11	rs560828234	36490766	C	A
11	rs981981	36491022	G	C
11	rs4756323	36491070	T	C
11	rs553109782	36491118	C	T
11	rs981982	36491389	T	C
11	rs1159233	36491469	T	C
11	rs12272703	36491478	T	A
11	rs75771894	36491551	A	G
11	rs141164775	36491632	C	T
11	rs137868560	36491731	T	G
11	rs567461818	36491737	G	T
11	rs566797	36491764	T	C
11	rs17628024	36491944	G	A
11	rs1159234	36491956	T	C
11	rs571155645	36491957	A	G
11	rs75846216	36492003	C	T
11	rs12272986	36492017	G	A
11	rs79511177	36492071	C	G
11	rs554704699	36492132	A	G
11	rs570676	36492191	T	C
11	rs115406148	36492257	G	A
11	rs12294658	36492341	C	T
11	rs7927299	36493039	G	A
11	rs116587275	36493218	C	T
11	rs2673018	36493266	C	G
11	rs560850850	36493564	C	T
11	rs529598528	36493565	A	T
11	rs151252882	36493700	C	T
11	rs191119349	36493758	T	C
11	rs189216225	36493918	A	T
11	rs576322264	36494000	G	A
11	rs146573705	36494022	C	G
11	rs877945	36494042	T	C
11	rs877947	36494125	G	A
11	rs78519488	36494302	T	C
11	rs527444753	36494329	C	T
11	rs4365030	36494357	A	G
11	rs554121084	36494690	A	G
11	rs573966368	36494691	A	C
11	rs331430	36494773	C	T
11	rs4514391	36494910	C	T
11	rs180770068	36494913	A	C
11	rs547194443	36494980	A	G
11	rs11033647	36495172	G	C
11	rs552376854	36495273	C	A
11	rs553993095	36495456	T	C
11	rs556176974	36495573	T	A
11	rs576308773	36495619	A	G
11	rs541074507	36495670	A	C
11	rs143796376	36496123	C	T
11	rs143415741	36496237	T	C
11	rs556124033	36496392	C	T
11	rs183300888	36496678	G	T
11	rs149536661	36496726	C	T
11	rs532167431	36496840	T	C
11	rs186606922	36496936	C	T
11	rs114821635	36496963	C	T
11	rs115580225	36497004	C	G
11	rs144192116	36497073	C	T
11	rs140086517	36497135	T	C
11	rs112922314	36497299	C	T
11	rs115400952	36497438	T	A
11	rs184264456	36497634	T	C
11	rs693068	36497653	T	C
11	rs575497125	36497666	G	A
11	rs188795975	36497710	T	G
11	rs1304568	36497900	C	T
11	rs185462238	36497956	T	C
11	rs145405626	36498050	C	T
11	rs141987635	36498104	C	T
11	rs568758303	36498587	C	A
11	rs187006665	36498742	A	C
11	rs150597039	36498955	C	A
11	rs185778457	36498993	A	G
11	rs548597167	36499005	T	C
11	rs565360644	36499275	A	G
11	rs557632717	36499375	A	G
11	rs186667024	36499398	T	C
11	rs377341249	36499849	G	A
11	rs140000727	36499850	A	C
11	rs11033650	36499953	G	A
11	rs533871170	36500060	C	T
11	rs553916651	36500099	C	T
11	rs573894978	36500125	C	T
11	rs144728002	36500225	C	T
11	rs11033651	36500295	C	T
11	rs548626224	36500371	T	C
11	rs117755596	36500548	T	C
11	rs184114540	36500782	T	C
11	rs331461	36500860	T	C
11	rs188671509	36500992	G	A
11	rs142911573	36501127	A	G
11	rs331463	36501787	A	T
11	rs79372708	36501948	T	C
11	rs545040259	36502111	C	G
11	rs534327531	36502536	C	T
11	rs545270082	36502672	T	A
11	rs150333558	36502843	G	A
11	rs565899502	36503124	A	G
11	rs546810622	36503129	C	T
11	rs572625042	36503578	T	C
11	rs376312877	36503582	G	A
11	rs543436726	36503814	C	T
11	rs28787119	36504220	A	G
11	rs372852190	36504627	T	C
11	rs562831800	36504714	T	C
11	rs566102180	36504721	T	C
11	rs537175280	36504784	A	G
11	rs7109169	36504867	A	G
11	rs550270849	36504997	G	C
11	rs7128283	36505048	T	G
11	rs537112204	36505142	A	G
11	rs182673191	36505308	C	G
11	rs75334152	36505315	T	C
11	rs138649565	36505327	C	T
11	rs568622369	36505551	G	A
11	rs187795518	36505654	C	T
11	rs141856130	36505719	T	C
11	rs553388757	36505720	T	C
11	rs10836567	36506054	G	T
11	rs7116687	36506216	G	A
11	rs566092629	36506372	G	A
11	rs12281100	36506773	C	A
11	rs528986057	36506865	A	G
11	rs10501157	36506869	C	T
11	rs184239634	36506891	A	G
11	rs192872060	36507060	A	G
11	rs143987108	36507132	C	A
11	rs189418893	36507255	C	T
11	rs531215936	36507612	C	A
11	rs558552924	36507683	A	G
11	rs184551149	36507700	A	G
11	rs531395299	36507795	C	G
11	rs692743	36508145	C	T
11	rs562432483	36508172	G	C
11	rs140789744	36508240	A	C
11	rs5030510	36508413	T	C
11	rs554051273	36508578	C	T
11	rs5030487	36508620	G	A
11	rs191313238	36508709	C	T
11	rs2458930	36508775	T	A
11	rs143663816	36509004	C	T
11	rs551852549	36509019	T	G
11	rs571263342	36509080	A	T
11	rs533921800	36509086	G	A
11	rs5030486	36509146	C	T
11	rs5030485	36509189	T	G
11	rs5030508	36509357	C	T
11	rs11033658	36509510	T	C
11	rs5030484	36509699	A	G
11	rs143204328	36509756	A	G
11	rs539220924	36510023	A	C
11	rs5030482	36510026	C	T
11	rs3740961	36510071	C	T
11	rs5030480	36510276	C	T
11	rs547507212	36510378	A	C
11	rs190728786	36510492	C	G
11	rs183559962	36510520	C	T
11	rs1046864	36510547	A	G
11	rs505296	36510618	C	T
11	rs5030479	36510647	A	G
11	rs537045537	36510844	A	G
11	rs5030477	36511290	G	A
11	rs143313499	36511913	T	C
11	rs550406277	36512764	C	T
11	rs79244305	36513521	T	C
11	rs76898318	36513654	T	C
11	rs185320102	36513770	C	G
11	rs5030472	36513786	T	C
11	rs16928973	36514245	T	C
11	rs2303439	36514290	T	C
11	rs77567958	36514632	G	A
11	rs116950342	36514719	C	T
11	rs568809618	36514916	T	C
11	rs531872639	36515021	C	T
11	rs5030504	36515292	C	G
11	rs5030503	36515330	A	G
11	rs577823885	36515407	T	C
11	rs5030470	36515446	G	A
11	rs531480707	36515689	A	T
11	rs5030464	36516413	C	T
11	rs573622671	36516469	G	C
11	rs143141923	36516488	C	T
11	rs562300733	36516502	G	A
11	rs565175393	36516699	A	G
11	rs191584585	36516739	A	G
11	rs76834869	36516822	C	G
11	rs530508906	36516904	T	C
11	rs5030461	36517156	C	T
11	rs144026500	36517166	A	G
11	rs5030460	36517241	C	G
11	rs5030459	36517315	G	T
11	rs117511980	36517794	C	A
11	rs556508654	36517893	T	C
11	rs331459	36517926	A	G
11	rs551846171	36517987	A	G
11	rs558541637	36518001	A	G
11	rs540709970	36518203	A	G
11	rs5030502	36518209	T	C
11	rs563156045	36518326	A	G
11	rs5030457	36518379	A	G
11	rs141652158	36518946	T	C
11	rs5030454	36519624	C	T
11	rs146188688	36519882	G	A
11	rs139044191	36519994	T	A
11	rs144046036	36520215	C	T
11	rs150533236	36520287	G	T
11	rs139592689	36520318	G	T
11	rs183777470	36520749	A	C
11	rs559838818	36520755	C	T
11	rs117202787	36521283	T	C
11	rs718011	36521415	A	G
11	rs569074192	36521606	A	G
11	rs5030449	36521739	G	A
11	rs331458	36521806	G	A
11	rs148107817	36522144	A	G
11	rs539938067	36522199	C	G
11	rs5030445	36522260	T	C
11	rs138938529	36522595	G	C
11	rs199552714	36522818	A	G
11	rs188952088	36523546	T	G
11	rs331457	36523612	T	C
11	rs571891313	36523837	A	G
11	rs376896251	36523959	A	G
11	rs145319415	36524187	C	T
11	rs5030500	36524224	C	T
11	rs180761023	36524228	A	G
11	rs572788417	36524256	A	C
11	rs190306287	36524429	C	G
11	rs5030442	36524467	C	T
11	rs182547425	36524729	G	A
11	rs5030437	36524755	A	G
11	rs502243	36524908	T	G
11	rs569733122	36525019	A	G
11	rs182969019	36525022	A	G
11	rs554561918	36525070	T	C
11	rs5030499	36525128	A	G
11	rs146850042	36525214	A	G
11	rs193295095	36525286	A	G
11	rs540386	36525293	T	C
11	rs551973153	36525371	C	A
11	rs5030498	36525503	G	T
11	rs117523717	36526038	C	T
11	rs192653972	36526178	G	A
11	rs535119354	36526371	C	T
11	rs184639504	36526512	A	G
11	rs554949	36526526	A	C
11	rs5030497	36526542	A	C
11	rs559920490	36526601	A	G
11	rs552140	36526846	G	A
11	rs5030496	36526980	G	A
11	rs5030495	36526989	C	T
11	rs543773315	36527329	C	G
11	rs540586157	36527453	G	A
11	rs570834685	36527575	G	T
11	rs520074	36528025	G	T
11	rs186281055	36528309	T	C
11	rs496289	36528341	C	T
11	rs190598819	36528343	T	C
11	rs555497927	36528380	C	T
11	rs187780981	36528403	A	T
11	rs114178037	36528625	A	G
11	rs183148310	36528646	C	T
11	rs112337995	36528656	C	T
11	rs116427557	36528658	C	T
11	rs10768213	36528684	A	G
11	rs792239	36528697	C	T
11	rs549260998	36528700	G	A
11	rs538415316	36528739	G	A
11	rs12574838	36528957	A	G
11	rs573242540	36529266	T	C
11	rs188337685	36529269	A	G
11	rs61877425	36529309	C	T
11	rs4480521	36529349	G	A
11	rs11033671	36529401	C	T
11	rs531990583	36529746	T	C
11	rs566550166	36529850	G	A
11	rs5030494	36530380	G	C
11	rs4755453	36530644	C	G
11	rs5030419	36530743	C	G
11	rs534606951	36530919	G	A
11	rs5030493	36531097	A	T
11	rs114203179	36531271	C	A
11	rs532643170	36531318	A	C
11	rs5030492	36531549	A	G
11	rs75766816	36532107	A	G
11	rs75849890	36532487	G	C
11	rs5030416	36532488	G	T
11	rs11824541	36532511	G	A
11	rs55661525	36532543	A	T
11	rs331449	36532570	C	T
11	rs191093361	36532652	G	A
11	rs180970226	36532788	A	G
11	rs535476148	36532868	C	G
11	rs533130362	36532908	T	G
11	rs5030491	36532932	T	C
11	rs566148746	36532940	T	G
11	rs5030414	36532965	T	C
11	rs144245824	36532983	A	G
11	rs577501323	36533076	G	A
11	rs541536003	36533362	G	A
11	rs533095154	36533723	T	C
11	rs5030411	36533753	G	A
11	rs530918227	36533824	T	C
11	rs5030409	36533885	A	G
11	rs5030490	36534185	C	T
11	rs182318309	36534323	C	T
11	rs5030489	36534344	C	T
11	rs5030403	36534427	A	C
11	rs5030488	36534668	G	C
11	rs113301831	36534865	T	C
11	rs141256546	36534981	T	C
11	rs564651542	36535283	G	A
11	rs529544444	36535424	T	G
11	rs142629261	36536022	T	G
11	rs369423025	36536051	A	G
11	rs577733540	36536057	C	T
11	rs139474462	36536074	T	C
11	rs331451	36536307	A	G
11	rs144339430	36536342	T	G
11	rs144286168	36536358	G	A
11	rs201225346	36536443	G	A
11	rs142396192	36536709	T	C
11	rs529644321	36537159	T	C
11	rs182422129	36537287	T	G
11	rs553832864	36537331	C	G
11	rs574094951	36537417	A	C
11	rs77129312	36537578	G	T
11	rs78554499	36537796	G	C
11	rs331452	36537852	C	G
11	rs11033674	36537896	G	A
11	rs557671679	36538022	T	C
11	rs12422065	36538197	C	T
11	rs190273151	36538253	C	T
11	rs184111286	36538857	A	C
11	rs572734192	36539178	G	A
11	rs574952160	36539375	T	C
11	rs189055310	36539430	T	C
11	rs112758102	36539545	A	C
11	rs183999399	36539552	T	C
11	rs571207818	36539591	G	A
11	rs146028626	36539692	C	A
11	rs186006350	36540076	T	C
11	rs331454	36540098	T	C
11	rs544349439	36540107	G	A
11	rs566209923	36540243	T	G
11	rs539496037	36540250	C	T
11	rs557610378	36540256	G	A
11	rs570707412	36540375	A	G
11	rs331455	36540549	C	T
11	rs575459097	36540572	A	G
11	rs543179374	36540726	C	T
11	rs331456	36540730	C	T
11	rs570850131	36540884	G	T
11	rs139792357	36540923	T	C
11	rs145703976	36541342	G	A
11	rs147744462	36541358	A	G
11	rs67008751	36541431	G	A
11	rs568945741	36541749	C	A
11	rs77326125	36541761	T	A
11	rs371733853	36541880	A	G
11	rs573752639	36541931	A	G
11	rs10742375	36542119	G	A
11	rs529328479	36542324	C	T
11	rs571241926	36542480	T	G
11	rs76188050	36542535	A	G
11	rs11033675	36542613	C	G
11	rs141006198	36542697	T	C
11	rs566069475	36542751	T	C
11	rs11599968	36542800	T	C
11	rs117040258	36542860	A	G
11	rs138752030	36542906	T	C
11	rs331444	36543304	T	C
11	rs563223538	36543370	G	C
11	rs117328403	36543394	T	G
11	rs10768215	36543497	A	G
11	rs527404861	36543523	G	C
11	rs550044072	36543700	T	C
11	rs112758646	36543744	T	C
11	rs538404122	36543806	A	G
11	rs534287155	36543919	T	C
11	rs554003233	36543931	A	G
11	rs187537423	36543946	G	A
11	rs371850959	36543963	T	C
11	rs544104672	36544275	G	A
11	rs4756324	36544361	A	G
11	rs331443	36544670	C	G
11	rs569726111	36545102	G	A
11	rs545690623	36545291	A	T
11	rs111355712	36545292	T	A
11	rs559282394	36545500	G	A
11	rs535171591	36545558	A	G
11	rs543093353	36545809	A	G
11	rs34045077	36545830	A	T
11	rs545405737	36545873	A	T
11	rs528399337	36545898	G	A
11	rs143968941	36546133	T	C
11	rs548895554	36546214	G	A
11	rs538739883	36546476	T	G
11	rs562060640	36546498	T	C
11	rs190870545	36546736	G	A
11	rs548593763	36547167	T	C
11	rs141034649	36547168	A	G
11	rs553059297	36547405	T	C
11	rs575610288	36547545	G	A
11	rs544391304	36547581	T	C
11	rs545980363	36547756	A	G
11	rs117457148	36547858	T	C
11	rs566568382	36548146	T	C
11	rs331440	36548234	C	T
11	rs141334848	36548462	A	C
11	rs117380686	36548598	G	A
11	rs187629461	36548650	A	T
11	rs142589394	36548778	T	A
11	rs528997563	36548835	G	T
11	rs560718798	36549387	A	G
11	rs61877428	36549440	C	T
11	rs531287774	36549522	G	A
11	rs577985176	36549891	G	A
11	rs564876747	36549995	C	T
11	rs7484161	36550062	G	A
11	rs183364613	36550584	T	C
11	rs150365806	36550617	G	A
11	rs138745657	36550624	G	C
11	rs116413689	36550919	A	G
11	rs12274959	36550933	T	C
11	rs2673019	36550954	G	C
11	rs2554015	36550965	T	C
11	rs143894525	36550973	T	G
11	rs2554016	36550988	G	C
11	rs2554017	36551082	G	A
11	rs2554018	36551173	G	A
11	rs139055918	36551267	G	C
11	rs532289348	36551270	A	G
11	rs149874922	36551275	T	G
11	rs11033681	36551450	T	C
11	rs572631397	36551526	C	T
11	rs118093033	36551580	A	T
11	rs11033682	36552002	G	A
11	rs570330074	36552087	G	A
11	rs148874516	36552190	G	C
11	rs142739943	36552235	T	C
11	rs536618002	36552244	C	T
11	rs2133165	36552247	A	G
11	rs78113634	36552612	C	T
11	rs182314270	36552821	A	T
11	rs552582825	36553018	A	G
11	rs78028319	36553134	T	C
11	rs11033683	36553135	A	G
11	rs190048976	36553162	C	A
11	rs140463572	36553340	A	C
11	rs193049172	36553347	T	C
11	rs543928315	36553440	C	T
11	rs532470378	36553472	G	T
11	rs116497892	36553487	A	G
11	rs6484860	36553516	T	G
11	rs6484861	36553771	T	C
11	rs7117947	36553952	A	G
11	rs555744861	36554132	T	G
11	rs544427935	36554222	T	C
11	rs181216727	36554361	C	G
11	rs546403521	36554767	C	G
11	rs146468736	36554770	T	G
11	rs537611583	36554875	G	A
11	rs76680161	36555113	G	A
11	rs541826663	36555208	A	T
11	rs565283664	36555305	C	G
11	rs74915746	36555372	A	G
11	rs191676887	36555600	G	A
11	rs568907764	36555669	G	A
11	rs533760719	36555766	C	T
11	rs7931252	36555786	A	T
11	rs12284282	36555795	T	C
11	rs16929016	36555840	G	T
11	rs76109654	36555901	A	C
11	rs2201845	36556258	A	G
11	rs186687016	36556385	C	T
11	rs191142802	36556413	A	C
11	rs183959828	36556414	G	A
11	rs61877431	36556503	T	C
11	rs145940675	36556575	G	A
11	rs117782796	36556714	G	A
11	rs10836569	36556814	C	T
11	rs189982860	36557227	A	G
11	rs143313753	36557297	G	A
11	rs571644432	36557318	T	A
11	rs534494687	36557319	A	T
11	rs184014228	36557465	T	C
11	rs16929018	36557507	G	A
11	rs543249160	36557518	C	T
11	rs60904770	36557585	A	G
11	rs146211910	36557591	G	C
11	rs11033685	36557870	C	A
11	rs78822368	36558094	C	T
11	rs114994759	36558259	C	G
11	rs558657870	36558332	A	G
11	rs571663486	36558371	T	C
11	rs530426116	36558433	T	C
11	rs12279841	36558552	T	C
11	rs565381768	36558682	C	T
11	rs567699935	36559010	C	T
11	rs12419174	36559278	A	G
11	rs570139432	36559306	G	A
11	rs190334055	36559828	G	A
11	rs545621037	36559875	T	C
11	rs181248434	36559939	T	A
11	rs565346888	36559944	A	T
11	rs146611750	36560235	G	A
11	rs148321457	36560243	A	G
11	rs545816750	36560461	G	A
11	rs553183647	36560485	T	G
11	rs541526537	36560555	T	C
11	rs6484862	36560795	A	G
11	rs565931219	36560815	G	T
11	rs7125448	36561307	A	C
11	rs79116538	36561431	A	G
11	rs369266755	36561694	T	C
11	rs6484863	36561994	A	G
11	rs6484864	36562041	A	G
11	rs369443239	36562055	T	C
11	rs61877432	36562112	A	G
11	rs562305615	36562175	G	C
11	rs185420947	36562211	T	C
11	rs189020309	36562262	T	C
11	rs546632087	36562302	T	C
11	rs150562529	36562396	G	C
11	rs1515062	36562608	A	C
11	rs76489063	36562656	A	G
11	rs544498514	36562713	G	A
11	rs147844960	36562751	T	C
11	rs116074112	36563089	T	G
11	rs117282376	36563154	A	G
11	rs4756326	36563663	A	T
11	rs535804388	36563753	G	A
11	rs116960404	36563793	G	A
11	rs578187047	36563816	A	G
11	rs534394632	36563832	C	A
11	rs542736319	36563903	G	A
11	rs79698762	36564011	A	G
11	rs73451245	36564109	T	C
11	rs535824862	36564277	C	G
11	rs73451247	36564291	T	C
11	rs11033689	36564309	G	A
11	rs183154897	36564544	A	G
11	rs962353	36564608	A	G
11	rs555424060	36564735	A	G
11	rs1356049	36564827	A	G
11	rs139006768	36564887	A	C
11	rs529938704	36564914	T	C
11	rs150302810	36564965	A	G
11	rs193007224	36565001	C	T
11	rs184579167	36565034	T	C
11	rs7949264	36565075	G	T
11	rs4756327	36565141	A	G
11	rs187924758	36565227	T	C
11	rs6484865	36565294	T	C
11	rs117595226	36565441	T	C
11	rs565270752	36565562	T	C
11	rs11033690	36565618	C	A
11	rs2422294	36565703	T	C
11	rs60389997	36565720	A	G
11	rs538341161	36565829	G	A
11	rs565294831	36565834	T	G
11	rs1399602	36565856	A	G
11	rs189447635	36565957	T	C
11	rs116170324	36566247	T	C
11	rs7938326	36566248	A	G
11	rs7938803	36566401	A	G
11	rs534284390	36566515	T	C
11	rs147396282	36566562	T	C
11	rs139793160	36566563	A	G
11	rs181409530	36566625	A	T
11	rs7939136	36566839	G	C
11	rs114118899	36566855	G	A
11	rs576681615	36567152	G	A
11	rs550868062	36567217	T	C
11	rs61437433	36567343	A	G
11	rs543969439	36567578	A	G
11	rs528687977	36567635	C	T
11	rs10082652	36567653	A	G
11	rs183362989	36568025	C	G
11	rs186126062	36568039	G	T
11	rs191441485	36568169	G	T
11	rs551375143	36568192	T	C
11	rs111383540	36568713	G	A
11	rs2173395	36568724	T	C
11	rs548890178	36568967	C	G
11	rs537145242	36569098	G	A
11	rs557044266	36569103	C	T
11	rs573441094	36569249	G	A
11	rs144140625	36569653	G	T
11	rs557854891	36569881	G	A
11	rs559890865	36569977	A	G
11	rs542509452	36570138	C	G
11	rs562822177	36570342	A	C
11	rs10768218	36570355	A	G
11	rs192853082	36570543	C	G
11	rs373192810	36570840	A	G
11	rs185208960	36570868	C	T
11	rs189729724	36570892	C	T
11	rs181243389	36570893	A	G
11	rs185499733	36570894	A	G
11	rs117851439	36570957	A	G
11	rs529238779	36571142	A	G
11	rs575670645	36571505	A	G
11	rs572123496	36571614	C	T
11	rs143645675	36571685	T	G
11	rs529368284	36571744	G	A
11	rs536334798	36571995	C	T
11	rs79961464	36571997	T	C
11	rs79246407	36572285	T	A
11	rs143040301	36572446	A	C
11	rs57273606	36572688	A	T
11	rs186683537	36573015	A	G
11	rs534326499	36574047	G	C
11	rs199938799	36574209	T	G
11	rs200993576	36574212	G	T
11	rs537371176	36574332	C	G
11	rs12272616	36579076	G	C
11	rs34340782	36579095	C	A
11	rs34608958	36579109	G	A
11	rs140003677	36579115	T	C
11	rs545836842	36579127	G	C
11	rs528223623	36579181	A	C
11	rs11033693	36579290	C	T
11	rs550901005	36579408	G	C
11	rs146331248	36579420	A	C
11	rs557236005	36579744	G	A
11	rs12286152	36579819	G	A
11	rs6416085	36579932	C	A
11	rs548287417	36580259	G	T
11	rs146965364	36580383	A	C
11	rs188367508	36580422	A	G
11	rs575274763	36580461	T	C
11	rs34574486	36580799	G	A
11	rs12276673	36581578	T	C
11	rs72941528	36581632	T	C
11	rs181254218	36581643	T	G
11	rs557839842	36582079	T	G
11	rs12225867	36582111	G	A
11	rs7109588	36582255	T	G
11	rs115057795	36582518	T	C
11	rs542467097	36582861	T	C
11	rs575794957	36582903	C	T
11	rs115776809	36583013	G	T
11	rs2173394	36583237	G	T
11	rs115566734	36583349	A	G
11	rs112385408	36583506	A	G
11	rs188418354	36583558	A	T
11	rs540525372	36583818	C	A
11	rs56345614	36584010	G	A
11	rs149576629	36584030	A	G
11	rs144342984	36584119	G	A
11	rs148767995	36584206	T	G
11	rs147951627	36584334	C	T
11	rs11033695	36584475	T	A
11	rs111417549	36584481	T	C
11	rs12282321	36584617	T	G
11	rs187301762	36584712	T	G
11	rs533586333	36584894	T	G
11	rs7107464	36584944	C	T
11	rs377575791	36585172	C	G
11	rs11033696	36585219	T	C
11	rs115977457	36585462	G	T
11	rs150102929	36585481	G	A
11	rs145584687	36585510	T	C
11	rs148875767	36585536	G	C
11	rs145589374	36585631	G	A
11	rs558668560	36585751	C	T
11	rs543597483	36585895	C	T
11	rs189260790	36586009	G	T
11	rs548469096	36586019	T	C
11	rs570663392	36586097	A	C
11	rs1515060	36586322	A	G
11	rs189029926	36586340	T	C
11	rs561709261	36586377	T	C
11	rs148076313	36586419	A	T
11	rs115387428	36586706	A	G
11	rs73453401	36586768	T	C
11	rs540005546	36586773	G	A
11	rs181637298	36586852	T	G
11	rs3758873	36587017	C	A
11	rs139913944	36587034	G	A
11	rs143196268	36587037	A	C
11	rs12277745	36587180	T	C
11	rs140212393	36587325	C	A
11	rs539788353	36587382	T	C
11	rs566987001	36587771	T	C
11	rs185816377	36587807	A	G
11	rs190278950	36587808	A	C
11	rs550948237	36587935	A	C
11	rs570794651	36587975	C	T
11	rs144896778	36588076	C	G
11	rs12279639	36588078	C	G
11	rs148608607	36588298	G	A
11	rs575680997	36588814	A	G
11	rs151163578	36588864	A	C
11	rs529643737	36588918	A	G
11	rs185970602	36588934	G	A
11	rs2056094	36589071	C	G
11	rs553387111	36589110	G	A
11	rs189163766	36589167	A	G
11	rs115022045	36589187	G	A
11	rs4150999	36589193	C	G
11	rs578168394	36589241	C	T
11	rs4151000	36589341	T	C
11	rs549709111	36589404	G	C
11	rs117817879	36589541	T	C
11	rs872053	36589622	G	A
11	rs190968516	36589684	G	A
11	rs4151001	36590118	G	A
11	rs563058452	36590191	G	A
11	rs4151002	36590213	A	G
11	rs138179285	36590364	C	A
11	rs569827872	36590449	C	T
11	rs183093085	36590523	A	G
11	rs534238791	36590542	T	G
11	rs556241865	36591477	G	A
11	rs4151007	36591776	C	T
11	rs4151011	36592082	C	T
11	rs568252585	36592181	T	C
11	rs112287696	36592400	T	C
11	rs113248703	36592564	A	C
11	rs4151013	36593164	T	C
11	rs4151014	36593362	T	A
11	rs4151015	36593431	A	G
11	rs188380538	36593448	G	A
11	rs568716559	36593612	T	A
11	rs75083727	36593736	A	C
11	rs539510469	36593795	C	T
11	rs146498720	36593921	T	C
11	rs184560088	36593922	A	G
11	rs564260888	36593942	C	T
11	rs185100010	36594022	T	C
11	rs4151024	36594460	G	T
11	rs4151025	36595157	A	G
11	rs76897604	36595579	G	A
11	rs3740955	36595600	G	A
11	rs141654332	36595652	T	C
11	rs4151030	36595760	A	C
11	rs200758244	36595902	A	G
11	rs186342720	36595945	G	A
11	rs4151031	36596200	A	G
11	rs183806098	36596675	T	C
11	rs148380512	36596718	A	G
11	rs201192233	36597039	C	A
11	rs2227973	36597313	G	A
11	rs141560248	36597425	T	C
11	rs200264827	36597479	G	C
11	rs4151034	36597513	A	G
11	rs150721661	36597605	A	G
11	rs368073575	36597607	A	G
11	rs1980131	36597734	G	A
11	rs139113046	36597870	G	A
11	rs189589191	36598009	A	G
11	rs4151040	36599069	T	C
11	rs145963034	36599087	A	G
11	rs554469239	36599116	G	A
11	rs139938937	36599152	A	C
11	rs536637787	36599176	G	A
11	rs572674156	36599293	T	C
11	rs546123754	36599685	T	A
11	rs548122430	36599870	A	T
11	rs4151044	36599964	T	C
11	rs4151045	36600232	C	T
11	rs556951104	36600427	C	T
11	rs4151047	36600516	T	G
11	rs184027330	36600800	T	C
11	rs532351513	36600994	T	C
11	rs1056403	36601170	A	G
11	rs2673017	36601317	G	A
11	rs113179198	36601501	T	C
11	rs575372602	36601622	G	T
11	rs111728084	36601656	G	A
11	rs373785414	36601773	T	C
11	rs4151051	36601872	A	G
11	rs191430374	36601874	A	C
11	rs535714739	36601914	T	C
11	rs61880060	36602065	C	G
11	rs183672476	36602657	A	G
11	rs149442029	36602758	A	G
11	rs117683643	36602904	T	C
11	rs73455516	36602958	T	C
11	rs73455517	36603065	C	A
11	rs111360078	36603146	A	G
11	rs113270047	36603297	T	C
11	rs115242321	36603514	A	T
11	rs191751000	36603608	C	T
11	rs78967763	36603706	G	C
11	rs73455518	36603733	G	A
11	rs114549317	36603756	G	C
11	rs118170873	36603901	G	A
11	rs139878501	36603945	T	C
11	rs141180078	36604100	A	G
11	rs76511123	36604179	T	A
11	rs76511022	36604333	C	T
11	rs7480202	36605134	T	C
11	rs149165412	36605208	C	T
11	rs571678424	36605331	C	G
11	rs16929067	36605735	C	G
11	rs79486620	36606087	G	A
11	rs11033698	36606093	G	T
11	rs536510754	36606197	C	T
11	rs12421641	36606219	A	C
11	rs113102131	36606334	C	G
11	rs185822939	36606387	T	C
11	rs563558875	36606578	G	C
11	rs545975218	36606622	A	C
11	rs12274228	36606632	C	T
11	rs554345209	36606795	G	A
11	rs557040776	36606899	G	A
11	rs184127897	36607119	C	T
11	rs11033699	36607338	A	G
11	rs578062981	36607609	C	T
11	rs117962944	36607704	A	G
11	rs7119197	36607768	G	A
11	rs1399600	36608141	G	A
11	rs1399599	36608272	C	T
11	rs557019830	36608477	T	G
11	rs191794898	36608478	A	G
11	rs182807905	36608508	T	C
11	rs12271060	36608587	C	G
11	rs12271148	36608776	C	G
11	rs12271149	36608778	C	G
11	rs570453189	36608816	A	G
11	rs12271279	36609023	A	G
11	rs553533437	36609154	A	C
11	rs16929071	36609186	G	T
11	rs573293711	36609215	C	A
11	rs16929073	36609242	A	G
11	rs16929076	36609293	A	G
11	rs75740928	36609471	T	C
11	rs537751105	36609600	T	G
11	rs551247185	36609605	A	G
11	rs184388623	36609615	T	G
11	rs575971320	36609752	A	G
11	rs12286114	36609851	G	A
11	rs560184318	36610020	A	G
11	rs76186123	36610082	T	C
11	rs189475925	36610143	T	C
11	rs145156641	36610461	G	A
11	rs140068285	36610588	C	T
11	rs186237246	36610693	T	C
11	rs117667874	36610760	T	A
11	rs567570954	36610836	A	G
11	rs73455527	36610915	T	C
11	rs11033700	36611015	T	A
11	rs11033701	36611159	G	A
11	rs370310249	36611267	C	T
11	rs561197740	36611314	T	C
11	rs536621347	36611451	C	G
11	rs186051736	36611458	C	A
11	rs547663085	36611552	G	A
11	rs573136348	36611589	G	T
11	rs16929080	36611598	T	A
11	rs186130414	36611660	T	C
11	rs73455531	36611681	G	A
11	rs6484866	36611696	G	C
11	rs148726466	36611759	T	C
11	rs112291313	36611795	T	C
11	rs79132431	36611804	A	C
11	rs1818545	36612090	T	C
11	rs536549770	36612091	A	G
11	rs11033702	36612136	A	G
11	rs73455534	36612260	T	C
11	rs74789384	36612306	C	G
11	rs12794469	36612700	C	T
11	rs79510433	36612853	A	G
11	rs11822918	36612897	A	G
11	rs111656229	36612930	A	G
11	rs61880061	36612954	G	A
11	rs11828016	36613122	G	A
11	rs192886379	36613321	G	C
11	rs536630555	36613591	G	A
11	rs10836573	36613807	C	T
11	rs539728776	36613849	A	C
11	rs113343318	36613908	G	A
11	rs12280564	36613952	T	G
11	rs12280515	36613991	A	C
11	rs145614809	36614215	C	T
11	rs201044101	36614402	T	G
11	rs199798089	36614514	C	T
11	rs140682926	36614521	G	C
11	rs34629171	36614561	T	G
11	rs192958391	36614592	T	G
11	rs140519815	36614624	G	A
11	rs16929093	36614841	C	T
11	rs150762709	36615697	T	C
11	rs556083127	36615933	A	G
11	rs116109232	36616058	C	G
11	rs3740957	36616112	C	G
11	rs551331145	36616356	T	C
11	rs117748237	36616750	A	G
11	rs11033703	36616778	T	C
11	rs7104753	36616867	G	A
11	rs190955193	36617141	C	A
11	rs142899515	36617147	G	T
11	rs146084584	36617268	A	G
11	rs16929104	36617304	T	C
11	rs111997603	36617311	C	T
11	rs73455539	36617576	C	A
11	rs12363797	36617783	G	T
11	rs116969052	36617810	T	C
11	rs16929106	36617815	A	G
11	rs867802	36617858	A	C
11	rs867801	36617989	C	T
11	rs113290425	36618025	A	G
11	rs11033704	36618245	T	C
11	rs2422296	36618389	T	G
11	rs542365740	36618403	A	G
11	rs867804	36618454	G	A
11	rs549190169	36618576	G	A
11	rs10219403	36618650	G	A
11	rs872814	36618675	G	A
11	rs187886240	36618739	G	A
11	rs867803	36618883	C	A
11	rs193243257	36619080	C	T
11	rs555969753	36619150	T	G
11	rs114216260	36619183	A	C
11	rs145900553	36619226	G	C
11	rs1515057	36619294	A	G
11	rs75533805	36619467	A	C
11	rs111538574	36619488	A	G
11	rs564950586	36619600	C	A
11	rs547663028	36619722	C	T
11	rs73455545	36619761	G	A
11	rs12283331	36620092	A	G
11	rs141201565	36620227	T	C
11	rs572533961	36620275	A	G
11	rs184035420	36620282	G	A
11	rs73455548	36620402	G	C
11	rs188380888	36620606	T	C
11	rs180985072	36620644	G	A
11	rs111512474	36620658	G	C
11	rs17630004	36620943	A	T
11	rs12285096	36621120	A	C
11	rs544072636	36621240	C	A
11	rs532953071	36621347	T	C
11	rs16929119	36621433	G	A
11	rs11033705	36621595	G	A
11	rs574761515	36621827	A	G
11	rs73455552	36621858	G	A
11	rs115333552	36621912	T	C
11	rs73455553	36621956	G	A
11	rs114772206	36621961	A	G
11	rs12272335	36622026	C	A
11	rs12285668	36622027	A	G
11	rs12286882	36622069	A	C
11	rs12273684	36622128	G	A
11	rs191681327	36622139	A	G
11	rs555039592	36622179	G	A
11	rs557403779	36622252	G	A
11	rs185579750	36622342	T	C
11	rs10768219	36622471	T	C
11	rs149364531	36622549	A	G
11	rs11033707	36622593	T	C
11	rs11033708	36622802	A	G
11	rs541435574	36623157	G	A
11	rs186638179	36623171	A	G
11	rs12288887	36623301	T	C
11	rs191978006	36623308	G	A
11	rs113160353	36623658	G	A
11	rs187311223	36623802	T	A
11	rs7131496	36624011	G	T
11	rs13377317	36624063	C	A
11	rs113400423	36624183	A	C
11	rs13377530	36624187	A	G
11	rs73437905	36624574	T	A
11	rs549404428	36624611	G	C
11	rs557941820	36624845	A	G
11	rs34563361	36625061	G	T
11	rs12279290	36625116	C	A
11	rs1818003	36625246	T	C
11	rs183968292	36625344	T	C
11	rs535771608	36625524	T	C
11	rs112601438	36625531	G	C
11	rs185563811	36625569	G	A
11	rs10501158	36625604	C	T
11	rs16929126	36625796	A	G
11	rs12271312	36626179	C	A
11	rs72941556	36626235	T	C
11	rs188726599	36626382	C	G
11	rs181041629	36626564	G	A
11	rs565189110	36626575	T	G
11	rs77093985	36626582	C	G
11	rs111272545	36626605	T	A
11	rs114383879	36626640	T	C
11	rs10501159	36626761	A	T
11	rs570034591	36626827	A	C
11	rs73437908	36626837	A	C
11	rs12273143	36627138	T	A
11	rs185121017	36627186	A	G
11	rs12273195	36627193	G	A
11	rs12286658	36627469	A	G
11	rs191922068	36627561	T	C
11	rs111242785	36627807	C	G
11	rs563892538	36628109	T	A
11	rs116723936	36628513	G	A
11	rs568306943	36628527	G	A
11	rs530731134	36628540	G	A
11	rs7103064	36628541	A	G
11	rs113345859	36628551	A	G
11	rs7102864	36628604	G	A
11	rs111272890	36628609	G	A
11	rs12288720	36628833	A	G
11	rs12288629	36628838	T	C
11	rs7130097	36628900	A	T
11	rs147291945	36629045	G	A
11	rs7130536	36629286	C	T
11	rs113005402	36629304	C	A
11	rs191805712	36629368	A	C
11	rs192766566	36629601	C	T
11	rs560066954	36629978	G	A
11	rs112041364	36630027	C	T
11	rs16929136	36630088	A	G
11	rs16929138	36630142	G	A
11	rs116934374	36630166	A	T
11	rs77906361	36630367	C	T
11	rs114096801	36630375	T	A
11	rs533399643	36631318	G	C
11	rs12294126	36631710	T	C
11	rs138838269	36631785	G	A
11	rs10768568	40035887	C	T
11	rs546329865	40035895	T	C
11	rs10732492	40035921	C	T
11	rs547146123	40036366	T	C
11	rs10768569	40036529	C	T
11	rs182028127	40036902	G	A
11	rs149973335	40037005	T	A
11	rs144243241	40037079	T	A
11	rs7124712	40037382	A	G
11	rs535945103	40037562	C	T
11	rs147686641	40037829	G	A
11	rs186596483	40037920	A	C
11	rs557939869	40037929	A	T
11	rs61911210	40037968	G	A
11	rs574452144	40038149	G	T
11	rs535919139	40038720	C	T
11	rs117889935	40038771	A	G
11	rs182271339	40039077	T	C
11	rs145474649	40039107	A	G
11	rs7110401	40039224	C	G
11	rs138108745	40039604	A	G
11	rs143582089	40039632	T	G
11	rs555549702	40039772	C	T
11	rs184596980	40039856	G	A
11	rs10742525	40039945	C	T
11	rs189281327	40039946	A	G
11	rs565792328	40040641	T	C
11	rs555675109	40040811	G	A
11	rs10768571	40040893	A	T
11	rs530851328	40041227	C	T
11	rs6485172	40041290	A	G
11	rs571831121	40041318	C	T
11	rs6485173	40041416	A	C
11	rs12292332	40041739	T	C
11	rs10742526	40041899	G	A
11	rs112120863	40042099	A	G
11	rs532723741	40042160	A	G
11	rs9704874	40042466	G	A
11	rs9704875	40042469	G	A
11	rs183228687	40042671	G	A
11	rs187911030	40042905	A	G
11	rs11605966	40043060	A	G
11	rs141914982	40043462	A	G
11	rs7948976	40043590	C	T
11	rs562670778	40043778	A	G
11	rs570938924	40043923	T	C
11	rs554077118	40044095	T	C
11	rs572351375	40044111	T	C
11	rs189539297	40044373	T	C
11	rs560175778	40044429	T	G
11	rs6485174	40044520	T	C
11	rs116343288	40044528	C	T
11	rs181600048	40044590	A	G
11	rs76087368	40044640	T	G
11	rs181661464	40044677	G	C
11	rs17739320	40044885	G	A
11	rs7943076	40045119	G	T
11	rs188048078	40045396	C	A
11	rs190790603	40045547	G	A
11	rs7943697	40045617	T	C
11	rs77128383	40045727	G	A
11	rs1531449	40045913	G	A
11	rs570236504	40045920	T	C
11	rs149106762	40046081	A	G
11	rs559420652	40046622	C	T
11	rs116439361	40046643	C	T
11	rs564028463	40046651	C	G
11	rs11035650	40046691	T	C
11	rs549562688	40046706	T	C
11	rs539469358	40046842	C	T
11	rs59714451	40046868	C	A
11	rs74656184	40046922	A	G
11	rs140347952	40046974	G	A
11	rs116267967	40047739	T	C
11	rs138250737	40047740	A	G
11	rs4755538	40047754	C	T
11	rs61911211	40048009	C	A
11	rs181541493	40048036	T	C
11	rs1381564	40048037	A	G
11	rs1381563	40048058	C	T
11	rs538816953	40048343	C	A
11	rs10768572	40048416	T	C
11	rs528071522	40048894	A	T
11	rs546529224	40048918	A	G
11	rs2054371	40048975	T	C
11	rs190896526	40049113	T	C
11	rs76118054	40049114	A	G
11	rs563056153	40049204	C	T
11	rs4756570	40049494	G	C
11	rs550512507	40049537	T	C
11	rs559886819	40049547	T	C
11	rs141498689	40049711	A	G
11	rs534215664	40049774	T	A
11	rs552281032	40049971	A	G
11	rs145164336	40050002	C	T
11	rs576815582	40050546	G	A
11	rs529990451	40050567	C	T
11	rs144081723	40050955	G	C
11	rs553949416	40051011	T	C
11	rs2016569	40051211	G	C
11	rs191329189	40051617	G	A
11	rs79611510	40051759	T	G
11	rs116986483	40051763	C	T
11	rs11601499	40051893	C	T
11	rs11607672	40052006	T	C
11	rs183672992	40052062	G	T
11	rs79794145	40052252	G	A
11	rs143340174	40052484	G	A
11	rs555642176	40052556	C	G
11	rs572641876	40052622	C	G
11	rs75404425	40052727	T	C
11	rs138502437	40052837	T	C
11	rs191630601	40052881	T	C
11	rs553768443	40053047	A	C
11	rs543589787	40053253	T	A
11	rs190273471	40053439	G	A
11	rs559495602	40053677	C	T
11	rs1381561	40053778	T	G
11	rs147178794	40053860	A	G
11	rs7479656	40053909	T	C
11	rs7943232	40054223	G	A
11	rs7943237	40054232	G	A
11	rs185527401	40054246	G	A
11	rs72883683	40054385	G	T
11	rs555149215	40054552	A	T
11	rs144167580	40054571	G	A
11	rs553217654	40054738	T	A
11	rs190111648	40054955	G	C
11	rs139942339	40055005	C	T
11	rs561564834	40055019	C	T
11	rs551090152	40055201	T	G
11	rs9919628	40055363	A	G
11	rs7483207	40055554	A	T
11	rs11601627	40055676	T	C
11	rs61911214	40055684	C	G
11	rs192008081	40055990	A	G
11	rs2861776	40056052	A	G
11	rs563218150	40056119	T	A
11	rs528324399	40056223	A	G
11	rs6416107	40056588	C	T
11	rs549196241	40056665	G	T
11	rs1462174	40056667	G	T
11	rs7951826	40056669	T	G
11	rs186976514	40056671	C	G
11	rs544696639	40056685	G	T
11	rs556655861	40056870	A	C
11	rs574969319	40056918	A	T
11	rs185023274	40057085	T	A
11	rs34851197	40057238	T	C
11	rs548609578	40057268	G	A
11	rs556293533	40057391	A	G
11	rs10742527	40057439	C	T
11	rs138473658	40058025	T	G
11	rs7124286	40058184	C	T
11	rs184689893	40058206	A	T
11	rs574710373	40058414	G	A
11	rs11820184	40058584	G	A
11	rs61911215	40058649	A	C
11	rs550088645	40058656	C	A
11	rs143944757	40058714	A	G
11	rs115709305	40058722	T	C
11	rs150247909	40058910	G	T
11	rs572198725	40059043	C	T
11	rs564582940	40059086	C	T
11	rs186551668	40059188	A	G
11	rs552011824	40059221	T	C
11	rs149278416	40059281	A	C
11	rs61911217	40059749	G	A
11	rs533392488	40059773	G	A
11	rs992118	40059893	A	G
11	rs11035652	40060148	T	A
11	rs992116	40060157	T	A
11	rs528896872	40060289	C	T
11	rs139755180	40060781	C	G
11	rs7936150	40060978	C	T
11	rs577994051	40061133	G	C
11	rs575980991	40061203	T	C
11	rs192046833	40061301	A	G
11	rs111974873	40061438	T	C
11	rs184157290	40061439	A	G
11	rs557347122	40061451	C	T
11	rs186502411	40061558	A	G
11	rs113571984	40061578	A	C
11	rs7936905	40061590	T	C
11	rs111475473	40061827	C	T
11	rs111999044	40061937	A	G
11	rs536625713	40061952	G	A
11	rs112784876	40062053	C	A
11	rs7102594	40062238	G	C
11	rs149332104	40062532	G	A
11	rs377392319	40062601	C	T
11	rs530089836	40062822	C	G
11	rs142342687	40063011	G	A
11	rs150838779	40063108	G	T
11	rs201921921	40063258	G	T
11	rs564443827	40063296	G	T
11	rs550053535	40063337	T	C
11	rs529467016	40063346	A	C
11	rs148849542	40063421	A	T
11	rs71628850	40063493	A	T
11	rs11524425	40063572	T	C
11	rs11524866	40063597	T	A
11	rs189343046	40063634	A	C
11	rs547941343	40063895	T	C
11	rs181650629	40063938	T	C
11	rs7933219	40063958	C	G
11	rs570507855	40063986	T	G
11	rs80047819	40064064	T	G
11	rs145791966	40064113	A	G
11	rs144593399	40064133	A	G
11	rs575752545	40064144	C	T
11	rs138545734	40064145	G	A
11	rs139326788	40064162	T	G
11	rs574228837	40064168	G	C
11	rs7933769	40064251	G	A
11	rs559934744	40064257	T	C
11	rs533560737	40064258	A	G
11	rs564137867	40064269	T	A
11	rs182733963	40064300	A	G
11	rs568277230	40064307	A	G
11	rs368919541	40064346	G	A
11	rs10837323	40064377	T	C
11	rs7127665	40064477	G	T
11	rs61911218	40064515	G	A
11	rs564537057	40064523	A	G
11	rs564176984	40064555	T	C
11	rs528862098	40064666	A	G
11	rs188970212	40064910	A	G
11	rs150811272	40064925	C	A
11	rs76010122	40065050	T	C
11	rs10768574	40065078	G	A
11	rs557632090	40065242	G	A
11	rs543532868	40065298	G	A
11	rs12283983	40065467	G	A
11	rs61911219	40065478	C	A
11	rs191622649	40065517	A	G
11	rs7937810	40065540	G	A
11	rs557668856	40065585	G	A
11	rs6485176	40065618	C	T
11	rs6485177	40065730	G	A
11	rs558960994	40065746	G	A
11	rs57718837	40065779	C	T
11	rs548859430	40065946	G	A
11	rs567758502	40065974	T	G
11	rs547113648	40066059	A	T
11	rs551314194	40066149	G	T
11	rs2861824	40066169	T	C
11	rs554822691	40066235	C	G
11	rs2861825	40066403	T	C
11	rs1585547	40066507	T	C
11	rs180887724	40066635	C	A
11	rs528271557	40066662	C	T
11	rs1585546	40066669	T	C
11	rs184903512	40066740	A	G
11	rs532574448	40066755	C	T
11	rs1585545	40066797	T	C
11	rs566981459	40066955	T	C
11	rs74633942	40066981	A	G
11	rs61911249	40067195	G	A
11	rs11035659	40067242	G	A
11	rs11035660	40067424	G	A
11	rs182684552	40067442	C	A
11	rs538394098	40067574	A	C
11	rs538869700	40067852	A	G
11	rs183561144	40067925	A	G
11	rs6485178	40067928	T	C
11	rs148811580	40067940	T	C
11	rs34014767	40068040	C	T
11	rs1585544	40068107	C	T
11	rs7949711	40068159	G	C
11	rs12575451	40068324	A	G
11	rs546123109	40068645	A	G
11	rs7114778	40068651	T	A
11	rs529835474	40068671	T	C
11	rs547975775	40068710	C	T
11	rs188167747	40068787	T	A
11	rs147188305	40068865	A	G
11	rs192942939	40069128	C	T
11	rs114177390	40069286	A	G
11	rs143912008	40069368	A	G
11	rs76750916	40069622	C	T
11	rs78000650	40069864	A	G
11	rs117111612	40070291	G	A
11	rs7114850	40070420	A	G
11	rs149340782	40070451	T	C
11	rs10837324	40070740	A	G
11	rs531194462	40070792	C	G
11	rs116467981	40070882	C	A
11	rs10837325	40071023	G	A
11	rs557806505	40071055	C	T
11	rs553769670	40071301	G	A
11	rs146604907	40071641	A	G
11	rs1031778	40071723	A	C
11	rs76327521	40071729	C	T
11	rs140155595	40071752	C	T
11	rs547289029	40071833	T	C
11	rs61911250	40072230	A	G
11	rs578227569	40072236	T	C
11	rs990775	40072467	A	G
11	rs180766856	40072478	A	T
11	rs990774	40072814	C	T
11	rs118008098	40072841	C	A
11	rs74701326	40072874	T	G
11	rs72883702	40073180	C	G
11	rs117250441	40073326	C	T
11	rs191290217	40073365	T	C
11	rs7127333	40073373	A	C
11	rs555061581	40073732	T	C
11	rs10768576	40073820	G	A
11	rs117345847	40074040	G	A
11	rs183537339	40074146	A	G
11	rs141482816	40074397	T	A
11	rs118121010	40074441	T	G
11	rs150820075	40074481	G	C
11	rs61911251	40074537	G	A
11	rs7924690	40074593	G	C
11	rs61263848	40074618	A	G
11	rs554853761	40075059	G	A
11	rs140187623	40075081	G	A
11	rs532420554	40075141	A	G
11	rs11035663	40075587	T	C
11	rs571274920	40075944	C	A
11	rs7946936	40076063	C	T
11	rs117359858	40076080	T	C
11	rs148423798	40076310	G	A
11	rs1462183	40076546	C	T
11	rs1462184	40076721	T	A
11	rs1462185	40076847	T	A
11	rs76963104	40076932	T	C
11	rs147840494	40077136	T	C
11	rs550668433	40077199	T	G
11	rs189585812	40077420	G	T
11	rs546512434	40077914	T	C
11	rs181591503	40078086	C	G
11	rs11035664	40078146	C	T
11	rs7939871	40078155	G	A
11	rs540910027	40078546	C	T
11	rs186315402	40078590	T	G
11	rs560253871	40078598	A	G
11	rs10837326	40078636	T	C
11	rs61911252	40078701	C	T
11	rs7940991	40078775	A	G
11	rs7950925	40079008	G	A
11	rs17671832	40079031	C	T
11	rs181526906	40079035	C	T
11	rs142725646	40079076	A	G
11	rs553907610	40079083	T	C
11	rs529058904	40079448	A	T
11	rs142277705	40079551	C	T
11	rs372206433	40079591	A	G
11	rs78416433	40079953	C	G
11	rs150036400	40080010	T	C
11	rs11035665	40080055	T	C
11	rs17739582	40080447	A	T
11	rs2126409	40080597	C	G
11	rs1462187	40080635	A	G
11	rs541003474	40080673	A	G
11	rs147778301	40080766	G	T
11	rs142733469	40080868	A	G
11	rs117407162	40081030	C	A
11	rs2126410	40081068	T	C
11	rs7108025	40081069	G	A
11	rs2126411	40081127	C	A
11	rs2126412	40081188	T	A
11	rs189617951	40081207	A	G
11	rs138287000	40081215	C	T
11	rs11035666	40081230	A	G
11	rs532884613	40081244	A	T
11	rs565388899	40081401	C	T
11	rs184992775	40081481	A	C
11	rs530237385	40081690	G	A
11	rs76379092	40081740	G	T
11	rs550896682	40081853	C	G
11	rs189468794	40081914	A	G
11	rs554849731	40081965	T	C
11	rs141925311	40082022	T	C
11	rs150672728	40082030	G	T
11	rs559790121	40082093	T	C
11	rs80297888	40082488	C	T
11	rs16934294	40082660	T	C
11	rs10837327	40082790	C	T
11	rs559013684	40083010	A	C
11	rs16934297	40083087	C	T
11	rs34937418	40083211	T	C
11	rs373701542	40083382	A	T
11	rs534410854	40083386	C	A
11	rs11035667	40083466	A	T
11	rs11035668	40083655	G	A
11	rs117696917	40083685	C	A
11	rs544337617	40083688	C	T
11	rs149879423	40083910	G	T
11	rs16934298	40084030	T	C
11	rs34089307	40084262	A	T
11	rs60928026	40084309	A	G
11	rs77396263	40084586	A	G
11	rs563992171	40084754	G	A
11	rs78511047	40084808	C	T
11	rs547851886	40084914	A	G
11	rs138866604	40084965	T	C
11	rs138310701	40085373	A	G
11	rs7350529	40085495	T	C
11	rs10837331	40085769	G	A
11	rs16934303	40085949	T	C
11	rs59561660	40086075	A	G
11	rs16934307	40086301	T	C
11	rs11607421	40086565	T	G
11	rs57356148	40086710	A	G
11	rs563743984	40086982	G	A
11	rs12366077	40087214	A	G
11	rs577935131	40087453	T	C
11	rs562741842	40087881	A	C
11	rs139254674	40088235	A	C
11	rs144101146	40088395	T	C
11	rs16934311	40088422	T	C
11	rs75765596	40088491	C	T
11	rs532691703	40088646	G	C
11	rs6485179	40089267	G	T
11	rs1462188	40089278	T	C
11	rs4756571	40089635	T	G
11	rs185404678	40089642	G	T
11	rs77188728	40089765	A	G
11	rs61911253	40090133	T	C
11	rs80208327	40090328	A	G
11	rs10837333	40090341	T	G
11	rs141092681	40090568	T	G
11	rs2861827	40090652	C	T
11	rs546131612	40090761	C	T
11	rs7110806	40090784	C	T
11	rs61911254	40090901	C	A
11	rs1599556	40091247	C	T
11	rs527492645	40091636	G	A
11	rs529239296	40091788	C	G
11	rs116340209	40091856	G	A
11	rs115728837	40091926	C	A
11	rs11035670	40091961	A	G
11	rs143866327	40091977	C	T
11	rs541771858	40092175	A	G
11	rs10501217	40092369	C	T
11	rs16934315	40092793	C	T
11	rs144080906	40092798	T	C
11	rs74458343	40093343	G	A
11	rs191040623	40093369	T	C
11	rs7929966	40093494	A	G
11	rs11035671	40093536	C	T
11	rs11035672	40093537	A	C
11	rs6485180	40093762	G	T
11	rs7930254	40093802	T	C
11	rs189942844	40093824	A	G
11	rs7945203	40093825	A	T
11	rs528629411	40093876	C	T
11	rs547097900	40093909	A	T
11	rs550990271	40094052	C	T
11	rs145192481	40094055	T	C
11	rs537365749	40094089	G	T
11	rs78375852	40094160	C	T
11	rs72885328	40094255	C	G
11	rs575517391	40094427	C	T
11	rs78000009	40094475	G	T
11	rs551027015	40094559	T	G
11	rs11035673	40094796	T	C
11	rs117000964	40094935	G	C
11	rs180896819	40095461	C	T
11	rs17672340	40095584	G	T
11	rs186481304	40095758	C	T
11	rs138465370	40095940	C	T
11	rs1381571	40096025	T	C
11	rs11035675	40096361	G	A
11	rs572887298	40096796	T	C
11	rs34573469	40096901	A	G
11	rs566666518	40097077	A	T
11	rs138105470	40097139	C	T
11	rs559894614	40098118	T	C
11	rs139792529	40098293	T	C
11	rs34534657	40098366	A	G
11	rs117888074	40098450	T	C
11	rs112713005	40098550	T	A
11	rs545899555	40098723	T	G
11	rs564566324	40098725	T	C
11	rs529627214	40098996	C	T
11	rs566279010	40099104	T	G
11	rs185663312	40099350	C	T
11	rs10837337	40099748	A	G
11	rs10837338	40099752	A	G
11	rs570201633	40099859	T	C
11	rs1841707	40099893	T	C
11	rs548118898	40100026	G	A
11	rs148212252	40100049	A	T
11	rs145220366	40100250	A	G
11	rs537962189	40100254	C	T
11	rs7123778	40100568	C	A
11	rs192659683	40100686	T	C
11	rs559760635	40100779	T	C
11	rs563928907	40101022	C	T
11	rs7948916	40101231	T	C
11	rs140793602	40101596	A	G
11	rs553419949	40101632	C	T
11	rs11035677	40101741	C	T
11	rs556323202	40101825	G	A
11	rs532749699	40101860	C	G
11	rs576187812	40102015	C	G
11	rs7952589	40102074	C	A
11	rs147455708	40102098	T	C
11	rs181637433	40102108	A	C
11	rs545114930	40102143	T	G
11	rs139923331	40102248	C	T
11	rs563279141	40102409	G	C
11	rs115335939	40102427	A	C
11	rs7939754	40102464	C	T
11	rs546809452	40102496	G	C
11	rs151106138	40102883	A	G
11	rs72885338	40103082	T	C
11	rs187331604	40103184	T	C
11	rs551003708	40103196	C	G
11	rs190887305	40103609	T	C
11	rs182698370	40103655	T	C
11	rs569377794	40104351	A	T
11	rs11035678	40104576	C	G
11	rs12791204	40104622	C	T
11	rs539500145	40104819	C	T
11	rs76741865	40104861	G	A
11	rs554622659	40104904	C	G
11	rs12271582	40105044	C	T
11	rs1462181	40105078	A	T
11	rs12279098	40105120	G	A
11	rs566531175	40105192	C	A
11	rs16934327	40105225	G	A
11	rs556752449	40105394	A	C
11	rs1462180	40105589	G	A
11	rs16934334	40105624	C	G
11	rs529410513	40105683	G	A
11	rs80158073	40105829	A	G
11	rs16934335	40105881	T	C
11	rs11035679	40106013	T	C
11	rs11035680	40106074	A	T
11	rs11035681	40106099	G	A
11	rs17468585	40106326	T	C
11	rs534589662	40106548	C	A
11	rs557733834	40106561	C	T
11	rs11035682	40106598	A	G
11	rs80078552	40106714	A	T
11	rs11035683	40106735	T	A
11	rs12284890	40106829	A	G
11	rs12286257	40107208	T	C
11	rs539056599	40107242	T	C
11	rs192388223	40107253	C	T
11	rs16934336	40107484	G	A
11	rs55953047	40107488	A	C
11	rs115141674	40108182	G	A
11	rs575403074	40108276	T	C
11	rs2035158	40108890	C	T
11	rs371800849	40109323	C	T
11	rs17468655	40109405	G	A
11	rs116234262	40109426	C	T
11	rs7931975	40109777	C	G
11	rs540465273	40110358	T	C
11	rs190493335	40110485	G	C
11	rs1462178	40110753	T	G
11	rs139766494	40110870	C	A
11	rs114719285	40110884	C	G
11	rs57325851	40110990	C	T
11	rs571467989	40111236	A	G
11	rs185398316	40111330	T	A
11	rs4756573	40111384	A	C
11	rs114264598	40111464	A	G
11	rs570455629	40112126	T	G
11	rs537707680	40112195	A	G
11	rs142300855	40112429	T	C
11	rs922325	40112430	A	G
11	rs188819988	40112575	G	T
11	rs556005670	40112791	C	T
11	rs192111200	40112866	T	C
11	rs17383925	40112923	G	A
11	rs558860753	40113042	T	C
11	rs115831015	40113060	C	T
11	rs551827548	40113320	A	G
11	rs114409451	40113435	C	T
11	rs11035685	40113541	T	C
11	rs190393264	40113881	G	T
11	rs11035686	40113907	T	C
11	rs10501218	40114593	T	C
11	rs578170908	40114650	G	T
11	rs540650540	40114836	G	A
11	rs185542471	40114932	T	G
11	rs12273328	40114953	A	C
11	rs7104347	40115414	A	C
11	rs541064341	40115440	T	C
11	rs187812289	40115447	C	T
11	rs113356431	40115515	G	T
11	rs182139607	40115657	A	G
11	rs75610393	40116209	A	G
11	rs149826620	40116263	A	T
11	rs78585546	40116265	T	C
11	rs111857867	40116335	T	C
11	rs188809402	40116348	G	A
11	rs538683394	40116571	T	C
11	rs147570877	40116589	A	C
11	rs561156164	40116665	C	T
11	rs530448872	40116816	T	G
11	rs11035687	40117145	A	T
11	rs558293265	40117216	C	A
11	rs183471653	40117220	G	T
11	rs144562630	40117345	C	T
11	rs151222714	40117436	C	T
11	rs10837342	40117479	G	A
11	rs77215090	40117842	T	A
11	rs181515512	40117984	A	T
11	rs3109375	40118189	T	G
11	rs117906729	40118203	A	G
11	rs3109378	40118333	T	G
11	rs570391976	40118375	C	T
11	rs3109384	40118598	T	C
11	rs80292523	40118681	G	A
11	rs539887056	40119113	G	A
11	rs576814010	40119186	A	G
11	rs187886714	40119512	C	G
11	rs544944859	40119538	A	G
11	rs117367436	40119541	G	A
11	rs10430977	40119624	T	C
11	rs182748879	40119719	T	C
11	rs556056864	40119951	C	T
11	rs546837802	40120061	T	C
11	rs571813031	40120207	T	C
11	rs10742528	40120366	C	T
11	rs569185005	40120514	A	T
11	rs548315589	40120550	T	C
11	rs537502532	40120565	T	C
11	rs189594018	40120702	G	T
11	rs737621	40120937	A	G
11	rs898909	40121077	G	C
11	rs539775914	40121383	A	T
11	rs1462182	40121410	T	G
11	rs4756575	40121464	T	A
11	rs571585036	40121508	A	C
11	rs576096531	40121633	T	C
11	rs555358867	40121784	T	C
11	rs545235163	40121926	T	C
11	rs549173492	40122126	T	A
11	rs560919959	40122189	A	G
11	rs571647173	40122341	A	G
11	rs555200789	40122569	A	T
11	rs61911784	40122589	G	A
11	rs12577352	40122794	C	A
11	rs187123067	40122837	G	A
11	rs143565914	40122888	A	G
11	rs182449438	40123044	C	T
11	rs189930160	40123125	T	G
11	rs187519522	40123301	T	C
11	rs61911785	40123353	C	G
11	rs2927217	40123455	G	A
11	rs11035689	40123479	A	G
11	rs536499735	40123487	A	G
11	rs570368498	40123605	T	C
11	rs537813844	40123674	C	T
11	rs564867678	40123745	T	C
11	rs6485181	40123796	G	A
11	rs150993150	40124007	A	G
11	rs184138828	40124261	T	C
11	rs539981796	40124376	G	A
11	rs145741811	40124521	G	C
11	rs11035690	40124635	G	A
11	rs577003821	40125070	A	G
11	rs2953318	40125175	C	A
11	rs138930872	40125591	A	G
11	rs566044418	40125687	A	G
11	rs149439075	40125710	T	A
11	rs576659518	40125766	T	C
11	rs11035691	40125910	T	G
11	rs180919934	40126012	A	G
11	rs545480395	40126044	T	C
11	rs72885345	40126586	G	C
11	rs567619328	40126885	A	G
11	rs539131138	40127002	T	G
11	rs557747958	40127032	T	G
11	rs190588655	40127143	T	C
11	rs554583640	40127173	G	A
11	rs533484352	40127236	T	C
11	rs563783587	40127407	G	A
11	rs568109280	40127543	T	C
11	rs140416485	40127544	A	G
11	rs78012637	40127568	T	C
11	rs2953307	40127863	T	C
11	rs150726128	40128018	A	G
11	rs184032840	40128093	G	T
11	rs149968033	40128186	T	C
11	rs72885346	40128298	G	A
11	rs143387805	40128454	G	T
11	rs575353591	40128491	A	C
11	rs72885347	40128648	A	T
11	rs16934363	40128742	T	C
11	rs74483375	40128835	A	G
11	rs2927214	40128975	A	G
11	rs546537161	40129132	C	T
11	rs7940811	40129361	T	A
11	rs572990712	40129443	T	C
11	rs528148205	40129754	C	G
11	rs72885348	40129797	T	G
11	rs72885351	40129837	A	G
11	rs2953308	40130009	G	A
11	rs143954691	40130220	C	A
11	rs550149818	40130557	T	A
11	rs117910644	40130719	G	A
11	rs72885353	40130788	T	G
11	rs546075156	40130965	A	G
11	rs562114969	40131139	G	A
11	rs566651498	40131192	T	C
11	rs11035692	40131385	G	A
11	rs184025685	40131399	G	A
11	rs2927213	40131432	C	T
11	rs72885355	40131482	T	G
11	rs558021941	40131494	G	T
11	rs543869805	40131539	A	C
11	rs72885356	40131661	G	A
11	rs10837343	40131687	A	G
11	rs17469026	40131813	A	C
11	rs1870874	40132204	C	A
11	rs72885357	40132224	A	C
11	rs182142193	40132287	A	T
11	rs140070511	40132420	A	G
11	rs72885358	40132495	G	T
11	rs547791262	40132612	A	G
11	rs570004173	40132678	A	T
11	rs147737679	40132812	T	A
11	rs79269175	40132834	C	G
11	rs72885361	40133027	C	T
11	rs529422731	40133231	C	T
11	rs72885364	40133442	C	A
11	rs10837344	40133483	C	T
11	rs193066274	40133569	C	A
11	rs140193182	40133723	T	A
11	rs72885365	40133766	G	A
11	rs555159648	40134011	C	T
11	rs10501219	40134083	A	G
11	rs189204392	40134092	T	G
11	rs191326546	40134353	A	C
11	rs72885366	40134510	C	T
11	rs569703336	40134642	T	C
11	rs72885367	40134685	G	A
11	rs534521083	40134769	T	A
11	rs145946617	40134884	C	T
11	rs528738381	40135135	A	G
11	rs11035693	40135242	A	G
11	rs2927212	40135522	G	A
11	rs190867420	40135897	G	T
11	rs139252759	40135971	T	C
11	rs142620688	40136163	A	G
11	rs148878505	40136261	C	T
11	rs538453413	40136400	G	C
11	rs149977458	40136647	G	T
11	rs190972515	40137145	A	G
11	rs2953310	40137543	C	T
11	rs72885369	40137800	T	C
11	rs144974170	40137835	G	T
11	rs192939964	40137908	A	C
11	rs192696829	40138353	C	T
11	rs72885372	40138403	G	A
11	rs80013305	40138432	G	A
11	rs78858488	40138587	A	G
11	rs72885373	40138761	G	A
11	rs144597422	40138807	G	A
11	rs2953311	40139258	A	G
11	rs571454263	40139390	C	G
11	rs564572057	40139487	G	T
11	rs10837345	40139540	T	C
11	rs184863806	40139544	C	T
11	rs7946670	40139563	G	T
11	rs117514718	40139607	C	A
11	rs566355010	40139655	A	C
11	rs2927211	40139857	G	A
11	rs80087434	40140008	A	G
11	rs531521228	40140098	C	T
11	rs188492231	40140156	T	A
11	rs182033896	40140253	G	A
11	rs72885374	40140300	G	A
11	rs535105299	40140394	A	C
11	rs539780526	40140545	C	T
11	rs77077834	40140992	A	G
11	rs141912676	40141087	G	C
11	rs74454608	40141135	G	A
11	rs1903652	40141153	T	C
11	rs72885375	40141364	A	C
11	rs118135302	40141550	G	C
11	rs187507155	40141865	C	G
11	rs549325058	40142072	G	A
11	rs551308412	40142246	A	G
11	rs7943560	40142377	G	A
11	rs575532925	40142620	A	G
11	rs139423021	40142629	C	T
11	rs7930525	40142665	T	C
11	rs188933021	40142888	G	A
11	rs530420475	40142978	C	T
11	rs145372879	40143051	T	C
11	rs538780822	40143126	T	C
11	rs144632019	40143178	C	G
11	rs117666940	40143331	A	G
11	rs11035695	40143344	A	G
11	rs530536419	40143534	C	T
11	rs2927199	40143676	C	A
11	rs148054440	40143719	A	G
11	rs968938	40143759	T	C
11	rs11035696	40143799	A	T
11	rs11035697	40143958	C	T
11	rs72885379	40144069	C	G
11	rs147261298	40144117	A	C
11	rs12290102	40144314	G	C
11	rs61911786	40144437	T	G
11	rs61911787	40144816	A	T
11	rs564841335	40144864	C	T
11	rs2927201	40144991	A	G
11	rs548441459	40145016	T	G
11	rs78737996	40145097	G	A
11	rs61911788	40145098	A	G
11	rs76581419	40145146	G	A
11	rs12278778	40145301	G	A
11	rs1841703	40145377	G	A
11	rs2927204	40145624	G	A
11	rs1599555	40145751	C	T
11	rs544187360	40146036	A	G
11	rs61911789	40146249	A	G
11	rs531616677	40146291	C	T
11	rs192096325	40146425	T	A
11	rs116059082	40146479	G	A
11	rs2953312	40146512	A	T
11	rs188009581	40146644	A	T
11	rs61911790	40146979	A	C
11	rs191343749	40147084	T	C
11	rs72885383	40147294	G	A
11	rs146989866	40147364	G	A
11	rs16934385	40147696	C	T
11	rs72885385	40147728	A	C
11	rs138181039	40147749	G	A
11	rs10501220	40147836	G	A
11	rs17469381	40147916	A	T
11	rs192205259	40148029	G	A
11	rs565996555	40148256	T	A
11	rs7117019	40148286	G	A
11	rs79996103	40148339	T	C
11	rs76229444	40148340	G	A
11	rs140926892	40148557	C	T
11	rs148701159	40148558	G	A
11	rs113357287	40148629	T	C
11	rs185490933	40148720	T	C
11	rs574958134	40148845	A	T
11	rs575820081	40148847	A	T
11	rs561501584	40148911	C	T
11	rs7936359	40148976	A	T
11	rs11035700	40148987	A	G
11	rs11035701	40149053	C	A
11	rs11035702	40149148	A	G
11	rs11035703	40149153	G	T
11	rs11035704	40149197	G	A
11	rs536572512	40149299	T	C
11	rs11606250	40149300	A	G
11	rs11602008	40149305	T	A
11	rs11035705	40149367	T	C
11	rs141468692	40149542	T	C
11	rs1381566	40149607	G	T
11	rs61911791	40149613	T	G
11	rs1381567	40149684	C	T
11	rs7937443	40149815	A	T
11	rs7950757	40149833	T	A
11	rs7925475	40150087	T	A
11	rs10837346	40150122	T	C
11	rs12577341	40150291	A	C
11	rs4756577	40150367	A	T
11	rs116970099	40150414	C	G
11	rs76013533	40150443	T	C
11	rs11035706	40150514	A	G
11	rs544347555	40150573	C	A
11	rs184167773	40150780	G	A
11	rs182125037	40151080	C	A
11	rs76924379	40151409	A	C
11	rs550183988	40151458	C	G
11	rs538170004	40151768	C	T
11	rs574691620	40151848	C	T
11	rs11035707	40152575	T	C
11	rs570368200	40152761	G	A
11	rs568044156	40153074	T	G
11	rs150108682	40153226	A	G
11	rs61911792	40153252	A	T
11	rs189180880	40153322	T	C
11	rs549879800	40153523	A	G
11	rs112163411	40153643	A	G
11	rs11035708	40153765	A	G
11	rs553647721	40153788	A	C
11	rs575790282	40153942	T	C
11	rs75187082	40154132	A	T
11	rs185480680	40154696	C	T
11	rs10837347	40154880	A	G
11	rs183372563	40154893	C	T
11	rs577578460	40154996	A	T
11	rs58711356	40155017	T	C
11	rs12281232	40155064	G	T
11	rs12281243	40155112	C	T
11	rs116897351	40155238	C	T
11	rs370253838	40155318	C	T
11	rs10837348	40155780	T	C
11	rs79419167	40155787	A	C
11	rs7936167	40156059	C	T
11	rs113497684	40156110	T	A
11	rs574901172	40156192	A	G
11	rs61465352	40156319	C	T
11	rs184664954	40156500	A	C
11	rs16934392	40156683	G	T
11	rs192215536	40157272	A	G
11	rs533515127	40157471	G	A
11	rs556434506	40157541	G	A
11	rs181934257	40157674	T	G
11	rs572405778	40157756	G	T
11	rs564816415	40157761	C	A
11	rs561992139	40157829	A	T
11	rs76708186	40157917	T	C
11	rs11035709	40157943	G	A
11	rs189047137	40157949	C	T
11	rs558256073	40158037	G	A
11	rs572422931	40158068	T	C
11	rs151205924	40158078	A	G
11	rs140987729	40158089	T	G
11	rs543751724	40158119	A	C
11	rs7929592	40158154	T	G
11	rs543346623	40158617	C	T
11	rs145650046	40158921	T	C
11	rs12273845	40160167	A	G
11	rs61911795	40160354	A	G
11	rs72885386	40160427	G	A
11	rs139577940	40160705	A	G
11	rs79938722	40160856	G	A
11	rs555393686	40161013	G	A
11	rs533283656	40161099	A	G
11	rs143394259	40161503	A	G
11	rs555589476	40161664	C	T
11	rs139615729	40161775	C	G
11	rs7952540	40161972	A	G
11	rs536858085	40162143	C	T
11	rs184111771	40162168	T	C
11	rs17385132	40162215	T	C
11	rs117459031	40162239	G	A
11	rs556862137	40162435	G	A
11	rs113155347	40162753	T	A
11	rs548589601	40162791	C	A
11	rs567098663	40162835	C	A
11	rs145626156	40163090	G	C
11	rs536596667	40163232	C	T
11	rs146808005	40163598	T	C
11	rs535832542	40163653	T	C
11	rs113642343	40163743	G	T
11	rs2927203	40163768	A	G
11	rs556646451	40163934	A	T
11	rs190991127	40164207	T	C
11	rs1462176	40164347	T	C
11	rs78681013	40164820	A	C
11	rs117232107	40164877	G	A
11	rs150282630	40164952	G	C
11	rs138937941	40165131	T	C
11	rs573459071	40165147	A	C
11	rs2927205	40165299	A	G
11	rs187724043	40165322	G	A
11	rs545785379	40165391	C	T
11	rs12786815	40165537	T	G
11	rs556803513	40165778	C	T
11	rs541576692	40165821	T	G
11	rs553606411	40165912	G	C
11	rs12222471	40166119	A	G
11	rs537409470	40166348	T	C
11	rs534983182	40166422	C	T
11	rs543378066	40166643	T	A
11	rs540958105	40166744	A	C
11	rs535378687	40167068	A	G
11	rs17385222	40167113	C	T
11	rs61911822	40167310	T	C
11	rs80330277	40167408	T	C
11	rs12789387	40167429	A	T
11	rs11035711	40167556	G	A
11	rs139628976	40167815	G	A
11	rs118109868	40167989	T	C
11	rs75977919	40168136	A	G
11	rs145244876	40168240	G	T
11	rs185625109	40168298	C	G
11	rs565264479	40168342	A	G
11	rs532899120	40168403	G	A
11	rs534389433	40168634	G	T
11	rs185513728	40168744	T	A
11	rs79014638	40168923	C	T
11	rs78316500	40169135	C	G
11	rs528247428	40169354	C	T
11	rs545245234	40169377	G	A
11	rs536532449	40169408	A	G
11	rs191786854	40169458	G	T
11	rs184015628	40169459	C	G
11	rs562876565	40169582	G	A
11	rs3109376	40169705	G	A
11	rs10837351	40169807	G	A
11	rs536200900	40169844	T	C
11	rs11035712	40170040	C	G
11	rs572329701	40170177	A	G
11	rs187268289	40170299	T	C
11	rs150649352	40170409	G	A
11	rs569187337	40170701	C	G
11	rs183235969	40170859	C	T
11	rs560175087	40171029	T	C
11	rs7117233	40171033	A	G
11	rs193063127	40171119	T	C
11	rs142573486	40171340	G	A
11	rs140159847	40171502	T	C
11	rs78691844	40171567	C	T
11	rs570352834	40171702	T	C
11	rs183794466	40172013	A	T
11	rs117159277	40172239	T	C
11	rs11035714	40172322	A	C
11	rs561617380	40172716	T	G
11	rs186433557	40172920	G	T
11	rs11035715	40172972	T	G
11	rs190082561	40173121	A	G
11	rs11035716	40173319	C	G
11	rs190835232	40173462	A	C
11	rs61911824	40173618	A	G
11	rs11035717	40173733	T	C
11	rs12364615	40173854	T	C
11	rs111977386	40174098	A	G
11	rs140994554	40174480	G	A
11	rs10160712	40174557	A	C
11	rs10160235	40174630	T	C
11	rs75043930	40174799	T	A
11	rs562940261	40175086	C	A
11	rs187360590	40175237	C	A
11	rs538560833	40175313	C	T
11	rs192669193	40175380	T	C
11	rs11530044	40175585	A	G
11	rs1841704	40175794	A	G
11	rs185468017	40176199	T	A
11	rs144589213	40176296	A	C
11	rs539968040	40176334	A	C
11	rs10837353	40176437	T	A
11	rs10837354	40176555	G	C
11	rs535756344	40176647	T	C
11	rs576912968	40176785	A	T
11	rs112316102	40176950	T	G
11	rs182963380	40177297	T	C
11	rs117451812	40177471	C	T
11	rs187490045	40177582	T	C
11	rs11605084	40177601	A	G
11	rs187622531	40177667	C	T
11	rs150031159	40177897	C	G
11	rs11512272	40177900	T	C
11	rs576265491	40178229	G	A
11	rs184249083	40178330	A	G
11	rs113257565	40178496	T	C
11	rs4633456	40178949	G	A
11	rs553545515	40178986	C	G
11	rs4307705	40178987	C	T
11	rs117103981	40179188	T	C
11	rs2953317	40179220	C	T
11	rs7949945	40179286	G	A
11	rs10837355	40179365	A	G
11	rs189177113	40179380	T	C
11	rs181509215	40179412	G	A
11	rs528781498	40179797	A	C
11	rs118098640	40180193	T	G
11	rs181521163	40180258	T	C
11	rs11035719	40180572	C	A
11	rs563069196	40180673	T	G
11	rs72885391	40180766	T	C
11	rs10768581	40181102	T	C
11	rs559178674	40181334	A	T
11	rs192485327	40181335	C	T
11	rs1551833	40181413	T	C
11	rs72885392	40181422	G	A
11	rs139868532	40181665	T	C
11	rs187993724	40181725	G	A
11	rs556340409	40182198	T	A
11	rs74978676	40182655	C	T
11	rs534022760	40182664	C	A
11	rs556891376	40182965	A	T
11	rs111495090	40183032	A	G
11	rs192188785	40183133	A	G
11	rs544542368	40183247	T	C
11	rs556632517	40183256	A	G
11	rs145116398	40183341	A	G
11	rs4756578	40183343	C	T
11	rs149102852	40183449	G	A
11	rs193288967	40183676	C	A
11	rs117213868	40183759	T	C
11	rs541616731	40183760	A	G
11	rs541713755	40183863	A	T
11	rs117560308	40184249	T	C
11	rs188373219	40184250	A	G
11	rs542125332	40184430	A	T
11	rs6485185	40184707	T	C
11	rs186013674	40184975	A	G
11	rs191510163	40184977	T	G
11	rs568071804	40185008	T	G
11	rs535134024	40185016	A	G
11	rs543529957	40185147	C	A
11	rs3109382	40185254	C	T
11	rs12802037	40185388	G	A
11	rs535526735	40185455	T	C
11	rs569652776	40186190	C	A
11	rs144510958	40186268	C	T
11	rs534825053	40186602	G	A
11	rs545454276	40186731	T	C
11	rs576054551	40186775	C	T
11	rs77073498	40186792	A	G
11	rs188775801	40186867	A	T
11	rs144566398	40186976	A	G
11	rs190236014	40186986	A	G
11	rs147847495	40186997	T	C
11	rs191301711	40187039	A	G
11	rs146977381	40187072	T	C
11	rs10837356	40187073	A	G
11	rs11607803	40187368	A	G
11	rs567587206	40187370	G	T
11	rs11035720	40187384	G	A
11	rs12365983	40187431	T	G
11	rs539145690	40187470	A	G
11	rs117910971	40187696	A	G
11	rs575236143	40187861	T	C
11	rs10768582	40187882	A	G
11	rs533120253	40188071	A	G
11	rs548565371	40188306	C	T
11	rs11035721	40188379	G	A
11	rs181516735	40188605	A	G
11	rs150869113	40188622	C	T
11	rs112447475	40189001	G	A
11	rs185449986	40189148	A	C
11	rs80155402	40189181	A	G
11	rs12221789	40189211	T	G
11	rs11035722	40189231	G	A
11	rs61911825	40189405	T	A
11	rs144184403	40189454	T	C
11	rs559630043	40189526	A	G
11	rs187854156	40189550	T	C
11	rs112937525	40189604	G	C
11	rs529819996	40189607	G	A
11	rs112882810	40189614	C	A
11	rs7941042	40189704	G	A
11	rs142623617	40190435	T	A
11	rs545852706	40190468	A	G
11	rs551831136	40190600	T	C
11	rs576398845	40190685	C	A
11	rs192651779	40190946	G	T
11	rs576118525	40191250	G	A
11	rs562066974	40191359	C	G
11	rs139025003	40191378	G	T
11	rs548033487	40191394	A	G
11	rs74813898	40191469	C	T
11	rs570603561	40191515	T	C
11	rs4623893	40191609	C	T
11	rs185353268	40191947	G	A
11	rs189010350	40191975	A	C
11	rs539300952	40192300	G	A
11	rs4429048	40192526	A	G
11	rs4237677	40192854	C	A
11	rs4756579	40192927	C	A
11	rs141940576	40193016	C	T
11	rs76854298	40193044	A	T
11	rs4237678	40193112	G	A
11	rs569825768	40193217	T	C
11	rs4373904	40193369	G	C
11	rs76404044	40193596	A	G
11	rs567310910	40193918	T	C
11	rs529895420	40194583	C	T
11	rs76396352	40195140	A	G
11	rs550768973	40195399	G	C
11	rs4074148	40195513	T	C
11	rs4076390	40195564	C	T
11	rs112371765	40195620	A	G
11	rs184121132	40195681	A	G
11	rs140444943	40195725	T	C
11	rs573179455	40195778	G	T
11	rs530784221	40196077	T	G
11	rs7926722	40196093	C	T
11	rs75091616	40196110	A	G
11	rs189290755	40196334	C	T
11	rs143326513	40196734	G	T
11	rs548331869	40196838	T	A
11	rs138737287	40197335	A	G
11	rs559945702	40197368	G	A
11	rs569552069	40197424	G	A
11	rs11035726	40197646	G	A
11	rs537773456	40197739	G	T
11	rs139609239	40197741	C	A
11	rs11035727	40197787	C	T
11	rs557885081	40197920	A	G
11	rs189381321	40197972	G	A
11	rs559944792	40198030	C	G
11	rs184016631	40198571	C	G
11	rs142774855	40198609	A	T
11	rs555751007	40198628	A	C
11	rs574395937	40198635	T	C
11	rs11602899	40198799	A	G
11	rs565621302	40198908	C	T
11	rs555813927	40199030	C	T
11	rs545630592	40199281	C	T
11	rs561371531	40199407	G	C
11	rs564996935	40199734	T	C
11	rs189249990	40200070	C	T
11	rs4128905	40200642	G	C
11	rs188358235	40200716	T	G
11	rs181186993	40200717	A	G
11	rs137991322	40200727	T	A
11	rs7944198	40200775	C	A
11	rs56196858	40200781	A	C
11	rs540690573	40200932	T	C
11	rs17385736	40200949	C	T
11	rs4756580	40201317	G	A
11	rs4756581	40201350	T	C
11	rs566695490	40201402	T	G
11	rs4756582	40201604	A	T
11	rs4564322	40201947	A	G
11	rs139348385	40201953	T	C
11	rs12284946	40202011	C	G
11	rs149987309	40202310	C	T
11	rs575287611	40202346	C	T
11	rs10837357	40202430	T	G
11	rs78388484	40202484	C	T
11	rs182108018	40202507	G	A
11	rs186792436	40202627	C	T
11	rs10501221	40202669	T	C
11	rs568961112	40202980	A	G
11	rs544061042	40203233	C	T
11	rs556278910	40203244	T	G
11	rs6485186	40203406	T	C
11	rs140756193	40203773	A	C
11	rs150088711	40203872	G	A
11	rs553773577	40204174	T	C
11	rs545864033	40204255	G	A
11	rs564842282	40204299	G	A
11	rs141521633	40204480	T	C
11	rs7931666	40204661	T	A
11	rs183791399	40204662	T	A
11	rs527349798	40204891	T	C
11	rs531523202	40204956	T	C
11	rs16934421	40205084	T	C
11	rs4319506	40205141	C	T
11	rs72889323	40205166	A	T
11	rs12362407	40205191	G	A
11	rs145989547	40205284	T	C
11	rs559649842	40205321	A	C
11	rs16934423	40205400	T	C
11	rs6485187	40205503	C	A
11	rs117282101	40205514	C	T
11	rs566436096	40205804	A	G
11	rs553553942	40206047	G	A
11	rs578131179	40206055	T	C
11	rs7102878	40206103	T	C
11	rs11600174	40206120	G	A
11	rs115551741	40206335	G	A
11	rs531212411	40206339	A	C
11	rs181905779	40206451	G	C
11	rs6485188	40206711	G	A
11	rs541009197	40206925	G	T
11	rs17477151	40207084	A	G
11	rs189747843	40207143	A	G
11	rs78809454	40207288	T	C
11	rs182744426	40207381	T	C
11	rs147963183	40207393	T	A
11	rs4073824	40207438	A	C
11	rs7107718	40207575	C	T
11	rs113644525	40207600	G	T
11	rs4075903	40207923	T	C
11	rs567258443	40208445	A	T
11	rs142135826	40208466	C	A
11	rs561099301	40208719	T	C
11	rs565215252	40208801	A	G
11	rs73453892	40209108	T	C
11	rs538685346	40209128	A	G
11	rs73453893	40209172	T	C
11	rs554492123	40209222	A	C
11	rs140248905	40209307	G	A
11	rs59578198	40209506	A	G
11	rs56128331	40209711	A	G
11	rs7930773	40209856	A	G
11	rs61911826	40210264	G	A
11	rs114169058	40210371	T	A
11	rs535890068	40210565	T	C
11	rs370468205	40210566	A	G
11	rs118104277	40210579	G	C
11	rs77751775	40210619	T	C
11	rs7116030	40210916	A	G
11	rs572368609	40211182	C	T
11	rs181998180	40211201	G	T
11	rs544072901	40211242	C	T
11	rs7924805	40211252	T	C
11	rs72889327	40211476	G	T
11	rs117510356	40211507	C	T
11	rs186356464	40211651	G	T
11	rs147447307	40211984	A	T
11	rs140194155	40212037	A	G
11	rs10734479	40212151	T	G
11	rs533452246	40212250	C	T
11	rs7942248	40212372	C	T
11	rs139918242	40212411	T	C
11	rs149818968	40212427	A	C
11	rs145523608	40212621	T	C
11	rs541439060	40212622	A	G
11	rs183331092	40212698	A	G
11	rs140270095	40212817	G	A
11	rs549356198	40212908	C	A
11	rs11603796	40212949	G	A
11	rs10837360	40213391	A	T
11	rs146408274	40213473	A	G
11	rs571566187	40213769	T	C
11	rs192976204	40213914	C	G
11	rs184648342	40214051	A	G
11	rs575676309	40214208	G	A
11	rs190336904	40214284	A	G
11	rs571704894	40214314	C	G
11	rs532654295	40214429	T	G
11	rs542417020	40214715	T	C
11	rs573251973	40214817	C	A
11	rs548496398	40215089	T	G
11	rs376203549	40215121	A	G
11	rs546648139	40215133	G	A
11	rs7926011	40215220	A	G
11	rs143063288	40215271	C	G
11	rs7925925	40215316	T	C
11	rs58417752	40215407	A	G
11	rs11035729	40215524	T	C
11	rs12222318	40215525	A	G
11	rs10837361	40215602	C	A
11	rs181515785	40215657	T	C
11	rs11035730	40215678	C	G
11	rs533701632	40215717	T	C
11	rs186214328	40215719	A	G
11	rs528492934	40216110	G	A
11	rs183342556	40216351	A	G
11	rs11035731	40216420	C	G
11	rs189041366	40216534	A	C
11	rs560058606	40216557	T	C
11	rs61911828	40216620	A	G
11	rs185471723	40216774	G	A
11	rs10837362	40216858	T	A
11	rs576574595	40216891	T	G
11	rs10768584	40216951	G	A
11	rs531407753	40217371	G	T
11	rs12803961	40217391	C	G
11	rs180716921	40217446	G	T
11	rs79186957	40217645	G	A
11	rs10768586	40217821	A	G
11	rs576277467	40217936	C	T
11	rs561896987	40217971	C	A
11	rs10837363	40218057	A	G
11	rs10837364	40218061	G	A
11	rs533415284	40218080	G	C
11	rs117331663	40218091	G	A
11	rs77794055	40218234	T	A
11	rs555337368	40218578	T	C
11	rs559928349	40218662	G	C
11	rs117075940	40218857	G	A
11	rs186789273	40219061	T	C
11	rs141850764	40219352	A	T
11	rs532531570	40219716	A	G
11	rs4073087	40219825	C	T
11	rs79508452	40219989	A	G
11	rs183758015	40220146	T	A
11	rs111819011	40220451	G	C
11	rs72889343	40220534	T	C
11	rs59502485	40220600	C	A
11	rs59337232	40220840	T	C
11	rs76946672	40221061	T	C
11	rs117656788	40221234	G	T
11	rs7106026	40221414	C	A
11	rs74399780	40221458	A	G
11	rs7106166	40221507	A	C
11	rs149153799	40221594	G	A
11	rs112677917	40221687	A	G
11	rs571179170	40221784	A	G
11	rs12418247	40222124	T	C
11	rs118029386	40222368	C	T
11	rs12363681	40222380	C	T
11	rs571996368	40223094	C	A
11	rs533653613	40223384	C	T
11	rs191138073	40223420	T	C
11	rs7951924	40223430	C	T
11	rs117681022	40223653	T	C
11	rs115937325	40223843	A	T
11	rs148412188	40223956	A	G
11	rs72640884	40224030	G	A
11	rs12362640	40224035	T	C
11	rs4509742	40224135	A	G
11	rs10837366	40224349	C	T
11	rs564046826	40224427	G	A
11	rs147811696	40224717	C	T
11	rs112520989	40224809	T	C
11	rs189910604	40225012	A	G
11	rs180682174	40225028	G	T
11	rs191342030	40225168	T	A
11	rs183203461	40225313	G	C
11	rs546867385	40225338	G	C
11	rs559432631	40225353	A	G
11	rs534849780	40225613	T	C
11	rs191715948	40225685	G	T
11	rs4369393	40226381	G	T
11	rs542718788	40227007	T	C
11	rs11035737	40227204	T	C
11	rs4375425	40227380	A	G
11	rs567232782	40227384	A	G
11	rs572800640	40227538	A	T
11	rs4534571	40227744	G	A
11	rs546647404	40227855	A	G
11	rs189364882	40228044	A	G
11	rs181345004	40228082	A	G
11	rs150752762	40228117	A	G
11	rs12575363	40228651	G	A
11	rs574462062	40228655	C	T
11	rs186359623	40228670	C	G
11	rs76849813	40228691	T	C
11	rs147129186	40228783	A	G
11	rs2861832	40228804	C	G
11	rs77774971	40228814	T	C
11	rs79727551	40228838	A	G
11	rs182713561	40228972	A	C
11	rs2902069	40228984	C	T
11	rs191056685	40229035	A	C
11	rs550181314	40229314	G	T
11	rs72889359	40229468	G	A
11	rs1542301	40229517	T	C
11	rs183189834	40229533	G	A
11	rs537477015	40229571	C	T
11	rs1993167	40229582	T	C
11	rs542117409	40229694	A	C
11	rs1542300	40229706	A	G
11	rs117623878	40229733	T	C
11	rs564640369	40229758	G	A
11	rs7926808	40229772	T	C
11	rs537670364	40229806	T	G
11	rs118030741	40229922	T	C
11	rs10742530	40229937	T	G
11	rs78458946	40230461	T	C
11	rs76399151	40230598	T	G
11	rs556699733	40230694	C	T
11	rs563550368	40230769	G	T
11	rs3919778	40231104	C	T
11	rs138932927	40231310	T	C
11	rs76487868	40231538	C	T
11	rs577996048	40231855	T	A
11	rs1562984	40231886	G	A
11	rs185567014	40231968	A	G
11	rs112035862	40232172	T	A
11	rs113087801	40232285	G	A
11	rs75560690	40232289	A	G
11	rs376062893	40232538	T	G
11	rs545096065	40232540	C	T
11	rs181176115	40232644	C	A
11	rs183973460	40232745	T	C
11	rs555002175	40232997	G	A
11	rs75508302	40233164	G	T
11	rs79836181	40233347	A	T
11	rs150804763	40233403	T	C
11	rs149513803	40233430	A	T
11	rs560957369	40234156	T	A
11	rs56227238	40234253	A	G
11	rs146573474	40234300	T	A
11	rs187589351	40234353	G	A
11	rs140583502	40234625	A	C
11	rs76917356	40235021	C	T
11	rs34326612	40235087	T	C
11	rs193090409	40235099	G	A
11	rs184655462	40235137	C	T
11	rs550454560	40235151	C	T
11	rs568639199	40235181	A	T
11	rs74438458	40235239	G	C
11	rs570160145	40235582	T	C
11	rs189003708	40235632	T	C
11	rs75969260	40235682	T	C
11	rs35155268	40235693	T	C
11	rs143426682	40235747	G	A
11	rs79171300	40235839	T	C
11	rs80020135	40236105	A	G
11	rs10742531	40236383	T	C
11	rs11605514	40236525	T	C
11	rs549532809	40236526	A	G
11	rs4400793	40236585	A	C
11	rs558319802	40236674	T	C
11	rs185418539	40236734	C	T
11	rs1452481	40237083	T	C
11	rs930742	40237574	G	A
11	rs377267741	40237635	A	G
11	rs528919078	40237745	A	T
11	rs16934442	40237917	A	G
11	rs533313583	40237999	G	A
11	rs976934	40238144	A	G
11	rs976933	40238179	C	T
11	rs12790602	40238249	T	C
11	rs1377114	40238392	T	G
11	rs7947364	40238475	A	G
11	rs145678530	40238569	C	A
11	rs559489133	40238857	T	C
11	rs10742532	40239032	G	A
11	rs1993165	40239085	C	T
11	rs537522885	40239134	C	G
11	rs180676116	40239367	G	C
11	rs191575076	40239439	C	A
11	rs553138599	40239447	T	C
11	rs535098766	40239886	G	T
11	rs534423180	40240128	G	C
11	rs56030979	40240164	G	C
11	rs71470164	40240168	G	C
11	rs75509785	40240172	G	C
11	rs763844	40240176	G	C
11	rs77857445	40240180	G	C
11	rs3979527	40240184	G	C
11	rs112553050	40240188	T	C
11	rs1377113	40240192	T	C
11	rs532131746	40240253	T	C
11	rs187546241	40240896	C	T
11	rs184635694	40241009	T	C
11	rs533841329	40241068	G	A
11	rs77351798	40241069	C	G
11	rs576668928	40241105	C	T
11	rs112999612	40241291	C	T
11	rs552944484	40241383	G	A
11	rs528624690	40241483	A	G
11	rs533536806	40241500	T	C
11	rs558457903	40241506	G	A
11	rs7925066	40241508	T	C
11	rs556101049	40241574	C	A
11	rs573740814	40241632	A	G
11	rs10501222	40241724	A	C
11	rs564442837	40241815	C	T
11	rs531925922	40241816	T	C
11	rs547924476	40241991	C	A
11	rs10466467	40242063	T	C
11	rs76990523	40242112	A	G
11	rs75780422	40242119	G	A
11	rs568203630	40242310	T	A
11	rs535629494	40242325	C	T
11	rs140370530	40242901	T	C
11	rs117627598	40243066	T	C
11	rs4756585	40243362	G	T
11	rs191916185	40243416	C	T
11	rs118169435	40243494	A	G
11	rs570116516	40244074	C	T
11	rs144968145	40244117	G	A
11	rs1452480	40244118	C	T
11	rs72889388	40244515	C	A
11	rs72889393	40244537	A	G
11	rs192191404	40244642	T	C
11	rs567361757	40244751	C	T
11	rs187786319	40244913	A	G
11	rs150028585	40245303	G	A
11	rs4592414	40245338	T	C
11	rs2123267	40245351	A	G
11	rs7102990	40245535	G	A
11	rs144957319	40245935	A	C
11	rs16934466	40245984	G	A
11	rs149049139	40246022	C	T
11	rs143172098	40246258	A	C
11	rs7929713	40246262	C	T
11	rs528570707	40246332	A	T
11	rs146680254	40246338	G	A
11	rs16934480	40246485	G	A
11	rs181168273	40246496	A	T
11	rs551292875	40246519	A	G
11	rs534711088	40246753	A	G
11	rs2861890	40246806	T	A
11	rs145595360	40246881	G	A
11	rs575464561	40246952	T	C
11	rs7933522	40247102	C	T
11	rs548854195	40247259	T	C
11	rs150131481	40247379	T	G
11	rs191033242	40247460	T	C
11	rs965687	40247739	T	C
11	rs965686	40247845	C	T
11	rs568553190	40247871	A	C
11	rs143888513	40247907	C	T
11	rs187598303	40247978	G	C
11	rs527997091	40248100	G	C
11	rs117103525	40248114	G	A
11	rs192030552	40248118	C	T
11	rs11035742	40248147	C	T
11	rs10837367	40248251	C	T
11	rs112665583	40248547	G	A
11	rs80234228	40248723	A	G
11	rs117304286	40249019	A	G
11	rs61911834	40249467	T	G
11	rs117110399	40249484	A	C
11	rs141951439	40249742	C	T
11	rs572123309	40249927	A	C
11	rs186058415	40249979	A	G
11	rs150655633	40250514	C	T
11	rs190660211	40250915	T	C
11	rs561632312	40250922	G	A
11	rs143311386	40250980	T	G
11	rs538506203	40251130	T	C
11	rs575199067	40251475	C	T
11	rs1452479	40251761	G	T
11	rs17386881	40252338	G	T
11	rs111587203	40252342	A	T
11	rs189258822	40252344	T	C
11	rs7932779	40252494	A	C
11	rs188720493	40252616	T	C
11	rs1452478	40252790	C	T
11	rs1452477	40252864	A	C
11	rs1452476	40252871	T	C
11	rs1452475	40252906	C	T
11	rs75301779	40252991	T	C
11	rs1562982	40253415	C	T
11	rs1975694	40253625	G	T
11	rs572991276	40253748	T	G
11	rs11035745	40253767	T	G
11	rs150392735	40253776	A	G
11	rs138330829	40253975	A	G
11	rs72640885	40254131	A	T
11	rs550169969	40254194	A	G
11	rs188333391	40254200	T	C
11	rs180689946	40254487	T	C
11	rs574885771	40254507	C	T
11	rs564480120	40254664	C	A
11	rs190408230	40254701	G	A
11	rs6485190	40254741	A	T
11	rs183218987	40254827	T	C
11	rs112658672	40254828	A	G
11	rs186892982	40254919	T	C
11	rs2034642	40255114	T	A
11	rs564747039	40255200	A	G
11	rs183919553	40255362	A	G
11	rs721589	40255597	T	C
11	rs187547463	40255631	T	C
11	rs192478686	40255703	T	C
11	rs182323810	40255736	C	T
11	rs721587	40255751	A	C
11	rs721588	40255925	C	T
11	rs186592046	40255930	T	C
11	rs564391018	40256193	T	C
11	rs139159295	40256477	T	C
11	rs10768588	40256515	C	T
11	rs10501223	40256671	A	T
11	rs9300032	40256959	C	T
11	rs9300033	40257011	T	C
11	rs556838808	40257021	T	C
11	rs149755860	40257146	T	C
11	rs10444278	40257167	T	C
11	rs10444279	40257168	C	T
11	rs539491579	40257586	A	G
11	rs1869185	40257700	C	G
11	rs551459081	40257963	G	C
11	rs549297634	40258028	C	A
11	rs9667929	40258377	T	A
11	rs559332101	40258396	G	A
11	rs181328138	40258553	T	G
11	rs186337643	40258567	T	C
11	rs191590268	40258832	C	T
11	rs143709442	40259055	T	C
11	rs148098188	40259056	A	G
11	rs1377112	40259069	T	C
11	rs117351615	40259075	C	T
11	rs1377111	40259111	C	T
11	rs185818658	40259253	G	T
11	rs116844652	40259284	C	T
11	rs1470819	40259633	G	A
11	rs140926328	40259641	A	G
11	rs1470818	40259646	G	A
11	rs1470817	40259727	C	A
11	rs532858139	40259960	A	C
11	rs138999405	40260007	A	G
11	rs1452474	40260148	G	A
11	rs183157529	40260165	G	A
11	rs768838	40260280	A	G
11	rs80332604	40260334	T	C
11	rs1377110	40260349	A	G
11	rs1377109	40260372	A	G
11	rs561343428	40260428	T	C
11	rs1452473	40260495	G	T
11	rs1452472	40260523	A	T
11	rs142046993	40260543	T	C
11	rs186724560	40260544	A	G
11	rs1470816	40260868	C	T
11	rs1470815	40260938	G	A
11	rs1470814	40260941	T	G
11	rs535275648	40260966	C	T
11	rs1470813	40260984	T	C
11	rs7111650	40261107	T	G
11	rs75179254	40261280	T	C
11	rs1470812	40261493	C	T
11	rs375391695	40261708	A	G
11	rs549989044	40261952	C	G
11	rs10501225	40262005	A	G
11	rs1377108	40262126	T	G
11	rs555969956	40262194	A	G
11	rs1377107	40262220	G	A
11	rs189203603	40262321	C	G
11	rs7951756	40262530	T	C
11	rs10742533	40262688	G	T
11	rs181130027	40262767	G	A
11	rs76037029	40262915	A	C
11	rs74321167	40262944	G	A
11	rs10768589	40263223	C	T
11	rs529409703	40263292	A	G
11	rs551327916	40263384	A	C
11	rs567836307	40263517	T	C
11	rs79274469	40263574	C	T
11	rs78564567	40263598	T	C
11	rs576268908	40263606	G	C
11	rs543693774	40263617	T	C
11	rs1947356	40263899	G	A
11	rs76321809	40264089	G	A
11	rs10837369	40264123	T	C
11	rs10768590	40264125	G	A
11	rs181913641	40264219	T	C
11	rs10768591	40264244	T	G
11	rs577723496	40264391	G	A
11	rs559623078	40264430	G	A
11	rs190801788	40264551	T	C
11	rs140691861	40264616	C	T
11	rs183051187	40264728	A	C
11	rs1452471	40264843	C	T
11	rs1901585	40265168	C	T
11	rs1901584	40265216	A	C
11	rs10837370	40265263	A	G
11	rs187596774	40265302	C	T
11	rs573959878	40265380	C	A
11	rs138444019	40265392	T	C
11	rs566913014	40265547	A	G
11	rs191988525	40265581	T	C
11	rs16934598	40265654	G	A
11	rs184923295	40265660	A	T
11	rs1037411	40266243	T	C
11	rs549115849	40266244	T	G
11	rs1037410	40266308	C	T
11	rs189075098	40266432	G	A
11	rs188982744	40266705	A	C
11	rs181380968	40266826	T	C
11	rs186755320	40267038	G	A
11	rs11035746	40267145	G	A
11	rs10837371	40267194	C	G
11	rs11035747	40267228	G	T
11	rs538556114	40267248	G	A
11	rs2034639	40267765	A	C
11	rs2034638	40267776	A	G
11	rs527834303	40267796	C	T
11	rs2034637	40267806	A	G
11	rs544508624	40268057	T	C
11	rs7125624	40268097	C	T
11	rs145320127	40268133	A	G
11	rs7111374	40268189	T	A
11	rs7947223	40268404	G	A
11	rs1452470	40268496	A	C
11	rs1452469	40268588	A	G
11	rs555931286	40268599	G	C
11	rs10742534	40268665	T	C
11	rs2060857	40268716	A	G
11	rs2060856	40268718	T	C
11	rs190229694	40268722	A	G
11	rs2861891	40268966	C	T
11	rs533406813	40268972	C	G
11	rs537571050	40269008	T	C
11	rs2060855	40269034	T	C
11	rs2861892	40269149	G	A
11	rs7930002	40269195	G	A
11	rs543221100	40269201	T	C
11	rs61911075	40269206	C	T
11	rs191117341	40269436	A	G
11	rs4756586	40269463	C	T
11	rs4755541	40269524	T	A
11	rs7930449	40269665	A	C
11	rs4756587	40269683	C	T
11	rs11035748	40269723	A	G
11	rs7930568	40269773	T	C
11	rs1452468	40270273	C	T
11	rs1452467	40270278	A	G
11	rs188738990	40270497	T	C
11	rs2034636	40270636	T	C
11	rs537922555	40271021	C	T
11	rs148221195	40271184	A	G
11	rs16934616	40271442	A	G
11	rs188292506	40271605	A	G
11	rs181062241	40271649	G	A
11	rs7925219	40271770	A	T
11	rs2861893	40272115	A	C
11	rs139603630	40272215	T	G
11	rs17388167	40272552	C	T
11	rs16934617	40272955	T	C
11	rs117598976	40273083	T	C
11	rs10837372	40273274	T	C
11	rs61911076	40273800	G	A
11	rs117702113	40273820	T	C
11	rs192490538	40273824	C	T
11	rs562709861	40273914	A	C
11	rs61911077	40273943	T	C
11	rs184637799	40274379	A	G
11	rs568379109	40274381	T	A
11	rs558300079	40274616	A	T
11	rs192825097	40274673	G	A
11	rs1452466	40274842	G	A
11	rs1452465	40274933	T	C
11	rs1377106	40275060	A	G
11	rs146965238	40275319	A	C
11	rs716902	40275427	G	A
11	rs1377105	40275448	C	T
11	rs537927231	40275724	T	A
11	rs191866904	40275729	A	C
11	rs183634688	40275758	T	C
11	rs145722283	40275885	C	T
11	rs12362316	40275998	A	G
11	rs541040247	40276049	C	T
11	rs191033951	40276096	G	C
11	rs7106906	40276339	A	G
11	rs1993164	40276385	A	G
11	rs1037413	40276646	C	T
11	rs1037412	40276725	A	G
11	rs148273095	40276806	G	A
11	rs10732493	40276843	A	G
11	rs371246878	40276993	A	G
11	rs551404819	40277078	C	A
11	rs150795522	40277618	T	C
11	rs999004	40277888	C	T
11	rs999005	40278016	G	T
11	rs116366446	40278048	C	T
11	rs576056155	40278055	C	T
11	rs7937554	40278380	A	G
11	rs117844879	40279081	A	G
11	rs534505611	40279261	G	C
11	rs558911348	40279263	C	T
11	rs540506041	40279664	C	T
11	rs189759805	40279763	T	C
11	rs185975774	40279796	A	C
11	rs190399071	40279849	C	T
11	rs181941989	40280038	G	A
11	rs141776619	40280097	T	C
11	rs541041064	40280262	A	C
11	rs145515919	40280301	G	A
11	rs1020580	40280363	C	T
11	rs1020579	40280436	G	A
11	rs542290251	40280440	A	T
11	rs11035753	40280638	T	C
11	rs191287247	40280649	G	A
11	rs559270729	40280813	G	T
11	rs541483907	40280911	C	T
11	rs10742535	40280999	C	T
11	rs547635598	40281410	A	T
11	rs570448806	40281430	T	C
11	rs59741585	40281513	T	A
11	rs11035754	40281582	G	A
11	rs11035755	40281637	A	C
11	rs572546573	40281734	T	G
11	rs28721003	40281968	T	G
11	rs562055383	40282028	A	G
11	rs529552389	40282092	G	C
11	rs184921503	40282113	A	T
11	rs193245371	40282164	A	G
11	rs184493433	40282186	T	C
11	rs188984842	40282667	A	G
11	rs10768592	40282727	C	T
11	rs11603575	40282916	G	A
11	rs573968660	40283210	T	C
11	rs192067504	40283306	C	T
11	rs11035756	40283392	C	T
11	rs565876376	40283410	A	G
11	rs564428315	40283842	T	C
11	rs529483487	40284323	C	T
11	rs151163681	40284509	G	A
11	rs10742536	40284712	T	C
11	rs10734480	40284843	G	A
11	rs72891082	40284973	T	C
11	rs138131270	40285086	T	C
11	rs117361322	40285136	T	C
11	rs550984768	40285274	A	G
11	rs7944315	40285275	A	G
11	rs183941456	40285531	A	G
11	rs1020578	40285551	C	T
11	rs1020577	40285597	A	G
11	rs532648890	40285710	G	A
11	rs551021628	40285719	G	A
11	rs544732546	40286516	G	T
11	rs191609253	40286882	C	A
11	rs117500367	40287067	G	A
11	rs568974407	40287118	C	T
11	rs16934661	40287160	C	A
11	rs72891085	40287273	T	C
11	rs529454425	40287592	C	A
11	rs527291425	40287720	A	G
11	rs568179505	40287938	A	G
11	rs189184153	40288099	G	A
11	rs543774171	40288335	A	T
11	rs144137309	40288500	T	C
11	rs190387919	40288511	A	C
11	rs77908925	40288515	C	A
11	rs549830016	40288645	G	A
11	rs186856705	40288901	C	T
11	rs191695863	40288986	A	C
11	rs188880331	40289050	T	C
11	rs77193512	40289063	A	G
11	rs529185794	40289194	T	C
11	rs184730367	40289629	T	C
11	rs193016378	40289852	C	A
11	rs11035758	40290023	G	A
11	rs76775938	40290051	A	T
11	rs61911096	40290708	G	A
11	rs372638970	40290884	G	A
11	rs79963970	40290919	A	T
11	rs118067651	40291063	G	A
11	rs78741790	40291201	C	G
11	rs182191748	40291401	T	C
11	rs186723082	40291418	A	G
11	rs547046733	40291471	T	C
11	rs571653486	40291528	A	T
11	rs11826239	40291556	C	G
11	rs534395480	40291709	C	T
11	rs71482199	40291897	T	C
11	rs190993184	40292100	T	A
11	rs140786043	40292135	C	T
11	rs11822082	40292203	G	A
11	rs16934665	40292360	A	C
11	rs146747810	40292421	A	G
11	rs72891087	40292464	T	C
11	rs140317274	40292557	T	G
11	rs544621747	40292635	T	A
11	rs571370475	40292983	G	T
11	rs138328436	40293254	G	A
11	rs72891088	40293699	T	C
11	rs187450370	40293817	T	C
11	rs192589912	40293974	T	C
11	rs141523924	40294650	G	C
11	rs150890557	40294883	T	C
11	rs190355946	40295123	A	G
11	rs553816406	40295190	C	G
11	rs77186721	40295373	C	T
11	rs12577986	40295539	A	G
11	rs549746218	40295618	C	T
11	rs143599553	40295819	T	C
11	rs74977038	40295940	T	A
11	rs187546164	40296267	A	G
11	rs10768593	40296334	G	C
11	rs533449711	40296388	T	G
11	rs551549435	40296448	T	C
11	rs11035759	40296546	C	T
11	rs7926245	40296710	C	T
11	rs138366110	40296841	C	T
11	rs7942583	40297014	G	A
11	rs575143786	40297370	C	T
11	rs540928943	40297372	A	C
11	rs559361105	40297652	G	A
11	rs74853904	40297907	G	A
11	rs16934667	40297926	C	G
11	rs184935899	40298158	C	T
11	rs72891092	40298201	G	C
11	rs16934668	40298310	C	T
11	rs16934671	40298347	C	T
11	rs17388915	40298530	C	T
11	rs569128618	40298809	G	A
11	rs72891093	40298889	A	G
11	rs189052577	40299089	C	A
11	rs11035761	40299134	A	G
11	rs149965930	40299251	C	T
11	rs113414599	40299531	T	C
11	rs183824675	40299569	C	T
11	rs573411276	40299741	C	T
11	rs16934672	40299779	T	C
11	rs12418793	40299862	C	A
11	rs185828906	40299872	A	G
11	rs190767511	40299885	T	C
11	rs546381302	40299927	T	C
11	rs17480119	40299939	T	C
11	rs146531839	40300033	T	C
11	rs7120576	40300052	A	G
11	rs577262698	40300219	G	C
11	rs190651477	40300409	T	G
11	rs79391637	40300594	A	T
11	rs182711723	40300729	T	C
11	rs548510546	40300873	C	T
11	rs566747863	40300912	T	C
11	rs61911097	40300916	A	G
11	rs1901583	40301193	T	C
11	rs111476094	40301204	T	C
11	rs562525812	40301363	T	A
11	rs527567877	40301576	C	T
11	rs9300034	40301700	T	A
11	rs554501976	40301784	C	G
11	rs577506528	40301790	C	T
11	rs554115039	40301803	C	T
11	rs138310267	40301950	A	G
11	rs10501226	40302006	C	T
11	rs566088837	40302390	G	C
11	rs183693654	40302817	C	A
11	rs138960510	40302824	A	G
11	rs80161108	40302844	T	C
11	rs545473982	40302847	C	T
11	rs150592682	40303340	G	A
11	rs183604797	40303388	T	A
11	rs191611446	40303809	T	C
11	rs7104021	40303825	A	G
11	rs530879975	40303910	A	C
11	rs567950691	40303941	A	T
11	rs546859147	40303971	C	T
11	rs189882133	40303981	C	T
11	rs555284386	40304408	T	A
11	rs559296821	40304486	T	G
11	rs7107649	40304578	G	A
11	rs77449267	40304671	A	G
11	rs12420745	40304737	T	A
11	rs185287249	40305089	C	T
11	rs79573315	40305145	G	A
11	rs10837377	40305276	C	T
11	rs141479450	40305323	T	C
11	rs145155883	40305353	T	C
11	rs138979665	40305624	A	G
11	rs142118110	40305746	A	T
11	rs74861732	40305990	T	C
11	rs10501227	40306157	G	A
11	rs538949780	40306174	T	C
11	rs569077945	40306334	A	G
11	rs1377104	40306481	G	A
11	rs77949360	40306496	C	T
11	rs79637876	40306589	G	A
11	rs67050360	40306740	C	A
11	rs75621414	40306861	C	T
11	rs10837378	40306888	G	A
11	rs537838357	40307031	C	A
11	rs190282710	40307114	G	C
11	rs118003968	40307320	C	T
11	rs7120734	40307425	T	G
11	rs1377103	40307656	C	A
11	rs7121163	40307747	A	G
11	rs183898898	40308203	G	A
11	rs188184340	40308221	C	T
11	rs568445553	40308355	C	A
11	rs150009609	40308550	G	A
11	rs555943235	40308745	A	G
11	rs145214790	40308861	A	G
11	rs141200566	40308903	T	G
11	rs545658157	40308923	A	G
11	rs11035767	40309522	C	G
11	rs535466282	40309603	T	C
11	rs146869263	40309652	A	G
11	rs559513152	40309729	T	G
11	rs543638603	40310172	C	G
11	rs998446	40310723	T	A
11	rs998447	40310789	C	A
11	rs185315971	40310909	T	C
11	rs564597266	40310936	C	G
11	rs61742431	40311130	G	A
11	rs542961439	40311168	A	T
11	rs113530729	40311485	C	T
11	rs12279130	40311509	A	G
11	rs73459213	40311583	T	C
11	rs553218306	40311637	T	C
11	rs577882440	40311678	C	G
11	rs539137739	40311701	A	G
11	rs527267838	40311838	T	A
11	rs11035768	40311849	A	G
11	rs74975120	40311864	G	A
11	rs186851682	40312330	G	A
11	rs575689075	40312412	A	T
11	rs7941452	40312711	A	C
11	rs528058942	40312872	A	G
11	rs7944467	40312934	G	C
11	rs190359963	40313361	C	G
11	rs542723782	40313832	A	T
11	rs186079357	40313841	T	A
11	rs550553323	40313990	A	C
11	rs569052364	40314049	G	A
11	rs79208204	40314154	C	T
11	rs543533451	40314587	T	A
11	rs117621436	40314670	T	C
11	rs537836723	40315149	G	C
11	rs550478852	40315163	A	G
11	rs182733424	40315308	T	A
11	rs564220090	40315637	T	C
11	rs146880928	40315639	T	C
11	rs140691794	40315795	C	A
11	rs187813214	40315891	C	T
11	rs191303229	40316070	A	C
11	rs187580858	40316242	C	T
11	rs79096758	40316355	C	A
11	rs992797	40316673	G	A
11	rs76814855	40316913	A	T
11	rs72893108	40317233	G	A
11	rs559809863	40317907	G	A
11	rs77242411	40318107	C	T
11	rs2167663	40318420	A	G
11	rs555544455	40318484	A	C
11	rs11035770	40318617	C	T
11	rs189467697	40318879	T	C
11	rs547122795	40318965	G	T
11	rs10128537	40319102	G	A
11	rs10128638	40319106	A	G
11	rs10128639	40319162	C	G
11	rs578138540	40319164	T	C
11	rs186054253	40319207	T	A
11	rs16934687	40319268	G	A
11	rs549123710	40319288	C	T
11	rs10160576	40320027	G	A
11	rs542636812	40320463	C	T
11	rs72893113	40320505	A	C
11	rs183146577	40320597	A	G
11	rs566480381	40320744	G	T
11	rs16934689	40320791	G	A
11	rs560891300	40320894	A	T
11	rs562659634	40320999	T	A
11	rs137945350	40321297	T	C
11	rs993517	40321431	A	T
11	rs192529743	40321588	A	G
11	rs117149018	40321652	G	A
11	rs2167662	40321916	G	A
11	rs568705764	40322002	G	T
11	rs964684	40322188	T	C
11	rs566563114	40322194	G	C
11	rs148263442	40322232	A	G
11	rs72893118	40322398	G	C
11	rs146326482	40322711	C	G
11	rs556080971	40322830	A	C
11	rs543827333	40322969	A	G
11	rs533552858	40323180	C	T
11	rs139265531	40323194	A	G
11	rs572176846	40323450	A	C
11	rs76486782	40323747	T	C
11	rs376107185	40323905	A	G
11	rs547336077	40324035	T	C
11	rs537555903	40324145	G	A
11	rs574109259	40324204	G	A
11	rs72893120	40324471	A	T
11	rs16934694	40324500	A	G
11	rs144924701	40324596	G	T
11	rs1901582	40324603	T	C
11	rs147941585	40324707	T	C
11	rs16934698	40324842	A	G
11	rs186149465	40324898	T	C
11	rs16934700	40325020	T	C
11	rs189246475	40325590	T	C
11	rs138063729	40325731	G	A
11	rs7943842	40325733	A	T
11	rs547121390	40325835	C	T
11	rs186587102	40325926	T	A
11	rs191778645	40326014	G	C
11	rs183866098	40326082	A	G
11	rs17480719	40326090	C	T
11	rs145707329	40326196	G	A
11	rs573672610	40326330	A	G
11	rs528331108	40326342	T	C
11	rs546489345	40326358	C	T
11	rs193198542	40327114	T	C
11	rs72893128	40327366	G	A
11	rs1452461	40327452	G	A
11	rs548186333	40327549	C	T
11	rs527993359	40327590	T	C
11	rs185119884	40327597	A	T
11	rs570986516	40327631	C	T
11	rs530135493	40327973	A	C
11	rs181843850	40328043	T	C
11	rs576736274	40328375	G	A
11	rs368388909	40328771	A	G
11	rs566551898	40328881	C	T
11	rs896618	40329182	C	T
11	rs896617	40329199	A	G
11	rs572508156	40329259	G	A
11	rs11035771	40329325	G	A
11	rs562362255	40329397	T	G
11	rs547978396	40329431	C	T
11	rs537446297	40329661	G	C
11	rs35722083	40329700	C	T
11	rs553388091	40330488	G	A
11	rs563494931	40330588	G	A
11	rs117796954	40330777	G	A
11	rs551603703	40331017	C	T
11	rs572773519	40331876	A	G
11	rs557213570	40332064	A	G
11	rs544047456	40332176	A	G
11	rs577697071	40332209	G	C
11	rs74357783	40332257	T	A
11	rs548910350	40332309	T	G
11	rs191450003	40332502	A	G
11	rs181909465	40332616	C	T
11	rs10734483	40333123	C	A
11	rs559154170	40333134	C	T
11	rs571368858	40333200	C	A
11	rs557012123	40333248	A	G
11	rs572996191	40333353	T	G
11	rs532490136	40333382	A	C
11	rs191499006	40333403	A	G
11	rs548649169	40333491	T	C
11	rs183028393	40333736	G	C
11	rs568687328	40333927	T	C
11	rs573093563	40334015	G	T
11	rs558344419	40334074	C	A
11	rs79231578	40334498	G	A
11	rs534479074	40334564	T	C
11	rs10768594	40334780	G	T
11	rs61911100	40335134	C	A
11	rs566489568	40335245	G	C
11	rs185795476	40335484	C	A
11	rs528705161	40336087	G	A
11	rs73459244	40336138	C	A
11	rs555780383	40336188	T	G
11	rs72893144	40336573	C	T
11	rs190207182	40337365	G	C
11	rs535035482	40337479	C	G
11	rs77961755	40337528	A	G
11	rs576081732	40337582	G	A
11	rs183154733	40337665	A	C
11	rs11035779	40337745	T	C
11	rs183712411	40337930	A	C
11	rs184475842	40338042	G	A
11	rs191580748	40338179	C	T
11	rs184407076	40338267	A	G
11	rs188798410	40338464	A	T
11	rs577697092	40338855	A	T
11	rs190623146	40338926	A	T
11	rs147772387	40338955	A	C
11	rs181035964	40338957	G	A
11	rs185253506	40338995	T	C
11	rs573013599	40339000	G	T
11	rs574557012	40339037	T	C
11	rs540378132	40339572	T	A
11	rs527878002	40339800	A	G
11	rs184068441	40340012	A	G
11	rs7109976	40340020	G	A
11	rs10501228	40340037	C	T
11	rs542557642	40340372	A	G
11	rs182668995	40340381	C	T
11	rs186554334	40340552	T	C
11	rs562081628	40340623	T	C
11	rs10837382	40340713	T	A
11	rs187369415	40341023	A	G
11	rs141696565	40341308	T	C
11	rs550082142	40341407	T	A
11	rs568489818	40341679	T	C
11	rs564226569	40341914	A	G
11	rs190521129	40341918	T	G
11	rs182297846	40341937	T	C
11	rs576689791	40342294	A	G
11	rs539723950	40342813	T	C
11	rs551501046	40342904	G	A
11	rs150276819	40343260	A	G
11	rs551833788	40343709	G	T
11	rs181889844	40343813	G	T
11	rs534951498	40343866	T	G
11	rs576011330	40344055	T	C
11	rs77079027	40344153	A	G
11	rs78283547	40344188	T	C
11	rs571785628	40344530	G	C
11	rs553295743	40344704	A	C
11	rs189527481	40344727	A	G
11	rs142041671	40345347	A	G
11	rs540251382	40345527	A	G
11	rs563147100	40345651	C	T
11	rs147626270	40346005	A	G
11	rs74956389	40346092	A	G
11	rs571260891	40346359	A	T
11	rs143213190	40346731	T	C
11	rs140643014	40347280	T	C
11	rs182310547	40347722	C	A
11	rs4755547	40348304	T	C
11	rs11035782	40348788	T	A
11	rs574210406	40348927	G	A
11	rs7933857	40348958	T	A
11	rs76792175	40349081	A	G
11	rs113898261	40349210	A	T
11	rs10837383	40349298	T	A
11	rs570352512	40349378	C	T
11	rs553839553	40349450	A	G
11	rs571344774	40349468	T	G
11	rs1452485	40349603	A	T
11	rs183036030	40349718	C	G
11	rs140529606	40349847	T	C
11	rs371018838	40349945	T	C
11	rs11035783	40350178	C	T
11	rs4636656	40350244	T	G
11	rs535357799	40350256	G	C
11	rs4547083	40350264	T	A
11	rs565918953	40350540	G	A
11	rs113816370	40350636	T	C
11	rs72893177	40350827	C	A
11	rs557965727	40350884	T	G
11	rs1452464	40350968	T	C
11	rs76323864	40351002	A	G
11	rs553163600	40351084	T	C
11	rs1987717	40351293	C	T
11	rs145906098	40351366	A	G
11	rs141226489	40351732	T	G
11	rs185803892	40351868	C	T
11	rs546530761	40352055	T	G
11	rs2123265	40352410	T	C
11	rs542403489	40352460	G	C
11	rs186720914	40352624	G	C
11	rs142888139	40352632	A	G
11	rs568770114	40352745	G	A
11	rs560718950	40353039	C	A
11	rs552632056	40353375	A	G
11	rs144179757	40353429	G	A
11	rs537128690	40353599	C	T
11	rs187456331	40353653	A	G
11	rs141479491	40353672	T	C
11	rs542104887	40353873	C	T
11	rs115228015	40354164	A	T
11	rs148975706	40354397	G	A
11	rs11035785	40354776	C	T
11	rs191620315	40355144	A	G
11	rs535457995	40355182	A	G
11	rs145815575	40355223	T	C
11	rs564312850	40355235	T	C
11	rs576311210	40355306	T	A
11	rs181886532	40355884	G	A
11	rs549112710	40356535	T	G
11	rs10501229	40357076	G	A
11	rs10501230	40357253	G	A
11	rs190486334	40357380	C	G
11	rs556984968	40357395	G	A
11	rs1158362	40357510	T	G
11	rs7951648	40357538	C	T
11	rs60229504	40357573	C	T
11	rs1158363	40357626	C	T
11	rs534905355	40357706	G	C
11	rs1158364	40357803	A	G
11	rs573485388	40357837	G	C
11	rs556995750	40358262	T	C
11	rs534142116	40358296	G	A
11	rs559297895	40358302	G	A
11	rs577585218	40358306	C	A
11	rs544836448	40358307	A	G
11	rs546854637	40358422	A	G
11	rs569029446	40358444	C	G
11	rs542382401	40358484	G	A
11	rs193193791	40358487	G	A
11	rs564884344	40358505	C	G
11	rs542020128	40358520	C	T
11	rs530719328	40358599	A	G
11	rs190738576	40358612	G	A
11	rs182022109	40358622	T	C
11	rs184524451	40358716	A	G
11	rs543814369	40359045	T	C
11	rs531743965	40359319	A	C
11	rs11824686	40359611	A	C
11	rs35751861	40359663	G	T
11	rs545976754	40360041	A	G
11	rs186690624	40360080	A	G
11	rs369558795	40360172	T	C
11	rs11035786	40360178	C	T
11	rs537522527	40360381	A	T
11	rs183738481	40360464	A	G
11	rs143610437	40360702	G	A
11	rs540999522	40360805	G	A
11	rs192629972	40361082	C	T
11	rs185412470	40361342	G	A
11	rs72893191	40361399	G	A
11	rs72893194	40361606	G	A
11	rs561647286	40361804	G	C
11	rs76239506	40361915	C	A
11	rs76410259	40361929	A	G
11	rs191610558	40362014	A	G
11	rs183709234	40362107	A	G
11	rs189985712	40362187	A	T
11	rs552996246	40362196	G	A
11	rs532652903	40362540	C	G
11	rs12785682	40362590	C	T
11	rs569880338	40362655	T	C
11	rs140035986	40362662	T	C
11	rs144844721	40362779	C	T
11	rs11035787	40363102	T	G
11	rs567247637	40363168	A	C
11	rs535917659	40363557	G	A
11	rs11035788	40363614	C	T
11	rs144890375	40363719	A	T
11	rs530536418	40363996	T	C
11	rs560868072	40364092	G	A
11	rs72893196	40364168	G	A
11	rs551064964	40364230	C	T
11	rs567206417	40364404	T	C
11	rs188708270	40364518	T	G
11	rs192988901	40364574	T	A
11	rs11035789	40364582	T	A
11	rs532354533	40364714	A	G
11	rs145063708	40364918	G	T
11	rs138845633	40364993	A	G
11	rs192475083	40365011	A	G
11	rs575329284	40365114	A	C
11	rs189063022	40365209	A	C
11	rs12574722	40365311	C	T
11	rs12577886	40365364	A	G
11	rs544431448	40365485	C	T
11	rs11035790	40365675	G	A
11	rs189807845	40365923	C	T
11	rs550388115	40365940	C	T
11	rs12805321	40366058	C	A
11	rs181692538	40366072	T	C
11	rs189453710	40366121	T	C
11	rs181766537	40366130	C	T
11	rs527761954	40366354	C	A
11	rs190633127	40366445	A	C
11	rs566266106	40366548	C	T
11	rs11035792	40366648	A	G
11	rs147318066	40367115	T	C
11	rs34268515	40367122	A	G
11	rs543774593	40367265	G	A
11	rs2861888	40367439	T	G
11	rs2198310	40367762	T	G
11	rs1823742	40367902	C	T
11	rs34319617	40368016	C	G
11	rs568058216	40368214	C	T
11	rs535390154	40368226	A	C
11	rs1823743	40368253	A	C
11	rs539285583	40368259	G	T
11	rs573708150	40368575	T	A
11	rs545305173	40368858	G	A
11	rs567515416	40369196	G	T
11	rs551334989	40369258	A	G
11	rs536806557	40369325	C	A
11	rs555458754	40369328	C	T
11	rs117178957	40369387	G	A
11	rs578216955	40369390	C	T
11	rs184384806	40369541	T	C
11	rs11035793	40369557	C	A
11	rs532745751	40369687	G	A
11	rs551663861	40369762	C	T
11	rs569817616	40369834	A	C
11	rs10837384	40369909	A	G
11	rs7932379	40370150	G	A
11	rs117509441	40370187	G	A
11	rs10837385	40370571	A	G
11	rs547078410	40370700	C	A
11	rs571615109	40370851	A	G
11	rs11035794	40370881	A	G
11	rs186031118	40370917	C	A
11	rs11035795	40370931	G	T
11	rs12804897	40371001	A	T
11	rs534356249	40371067	A	G
11	rs117960525	40371199	G	A
11	rs34805033	40371358	G	T
11	rs11035796	40371397	G	A
11	rs11035797	40371540	T	A
11	rs373435250	40371579	A	G
11	rs7940459	40371944	G	T
11	rs7940272	40372083	C	A
11	rs61888677	40372091	C	G
11	rs535870779	40372462	A	G
11	rs554136879	40372524	C	A
11	rs191763353	40372881	G	C
11	rs75900272	40372947	A	T
11	rs1303850	40373075	C	T
11	rs572829114	40373182	A	C
11	rs539863105	40373183	A	T
11	rs1303849	40373245	G	A
11	rs72895007	40373310	T	C
11	rs7945087	40373636	T	C
11	rs564650546	40373737	G	T
11	rs11530046	40373851	G	A
11	rs566533610	40373923	G	A
11	rs142342427	40374007	C	A
11	rs11601600	40374155	C	T
11	rs11605829	40374361	A	T
11	rs527372747	40374632	A	G
11	rs537799505	40374700	G	T
11	rs11500393	40374795	A	G
11	rs143353893	40374920	C	A
11	rs539927969	40374972	A	T
11	rs1597828	40374996	A	G
11	rs72895011	40375304	A	G
11	rs11499846	40375310	T	C
11	rs190233002	40375425	T	G
11	rs11035798	40375570	A	C
11	rs117385536	40375628	A	C
11	rs12790236	40375735	C	T
11	rs541714885	40376055	T	C
11	rs1584745	40376286	A	G
11	rs72895016	40376317	A	G
11	rs533180572	40376335	T	G
11	rs146195285	40376359	T	G
11	rs537147345	40376413	G	A
11	rs553647754	40376471	T	C
11	rs12807183	40376598	G	A
11	rs1303932	40376628	T	C
11	rs1303931	40376854	A	G
11	rs183936495	40376878	A	G
11	rs535394468	40376976	A	C
11	rs536814715	40377156	A	C
11	rs189547091	40377196	A	C
11	rs534770926	40377471	T	C
11	rs34034994	40377618	C	T
11	rs537202711	40377683	T	C
11	rs77815746	40377873	T	C
11	rs12791157	40377907	A	G
11	rs72895019	40378252	C	T
11	rs962028	40378388	G	A
11	rs117711688	40378518	G	T
11	rs7937178	40378871	A	G
11	rs146204468	40378973	G	A
11	rs536208719	40378997	A	C
11	rs554588314	40379044	C	T
11	rs12223857	40379099	C	T
11	rs558781682	40379114	T	C
11	rs11035800	40379435	C	T
11	rs11035801	40379539	T	C
11	rs11821537	40379656	T	C
11	rs117701793	40379769	A	C
11	rs536937558	40380018	G	A
11	rs35263766	40380055	A	C
11	rs540979669	40380057	C	T
11	rs35188639	40380178	A	G
11	rs181145618	40380321	G	C
11	rs186845781	40380413	C	T
11	rs559966685	40380613	A	T
11	rs10837387	40380657	A	G
11	rs568252535	40380834	G	A
11	rs543716657	40381090	C	T
11	rs184952489	40381218	T	C
11	rs10430979	40381266	T	C
11	rs147895116	40381295	A	C
11	rs551421976	40381426	G	C
11	rs7104419	40381440	C	A
11	rs7104767	40381467	G	A
11	rs553285270	40381549	C	T
11	rs183080702	40381954	T	C
11	rs188414535	40382088	T	C
11	rs4397839	40382104	A	G
11	rs193195545	40382126	A	G
11	rs571883512	40382300	G	A
11	rs10837388	40382485	G	C
11	rs11035803	40382527	G	A
11	rs6485191	40382546	G	C
11	rs12418938	40382882	G	C
11	rs11035804	40383111	A	C
11	rs117148434	40383233	G	A
11	rs10430980	40383294	T	C
11	rs150267254	40383714	A	G
11	rs569366541	40383910	C	T
11	rs7102475	40383992	C	T
11	rs112614626	40383995	C	T
11	rs11824753	40384142	T	C
11	rs137911077	40384143	A	G
11	rs182105092	40384311	A	G
11	rs7117624	40384319	A	G
11	rs7117778	40384473	C	G
11	rs7117706	40384628	T	A
11	rs563080738	40384660	C	T
11	rs7103503	40384703	T	A
11	rs141375473	40384974	C	G
11	rs12790530	40385032	T	C
11	rs10837389	40385058	A	C
11	rs556525691	40385256	C	T
11	rs545969951	40385517	T	C
11	rs564678355	40385518	A	G
11	rs11035805	40385801	C	T
11	rs544310576	40386183	G	A
11	rs2167665	40386190	T	G
11	rs1125206	40386249	C	T
11	rs75962305	40386331	A	G
11	rs145196223	40386524	C	T
11	rs11035806	40386794	C	T
11	rs67842779	40387018	T	C
11	rs12362638	40387120	A	G
11	rs187398694	40387234	T	C
11	rs541964487	40387292	G	A
11	rs547507285	40387543	T	G
11	rs533195181	40387609	G	A
11	rs71482202	40387635	G	T
11	rs543368380	40387807	G	A
11	rs72895041	40387827	G	A
11	rs569963835	40387965	C	G
11	rs7103883	40388022	A	G
11	rs145844543	40388320	A	G
11	rs138404501	40388557	T	G
11	rs192589196	40388645	T	A
11	rs561617988	40388676	T	C
11	rs150108130	40388697	A	C
11	rs11035807	40388879	T	C
11	rs117134929	40389025	C	T
11	rs12576114	40389399	A	C
11	rs72895043	40389514	G	C
11	rs143728367	40389708	C	T
11	rs116939162	40390067	A	G
11	rs373520659	40390194	T	C
11	rs569058067	40390216	T	C
11	rs558919123	40390369	A	C
11	rs550880957	40390800	A	G
11	rs186095815	40390908	C	T
11	rs189237531	40391107	T	C
11	rs146786002	40391135	A	G
11	rs11035808	40391168	A	G
11	rs182920608	40391427	G	A
11	rs10837390	40391582	A	C
11	rs566151180	40391744	A	G
11	rs113195895	40391886	A	G
11	rs148210064	40392322	T	C
11	rs543996540	40392447	C	T
11	rs184265026	40392453	T	C
11	rs73458298	40392497	C	T
11	rs731130	40392557	T	A
11	rs112318233	40392569	C	G
11	rs537634853	40392758	T	G
11	rs531442057	40392943	C	T
11	rs186610461	40393196	A	G
11	rs59031560	40393277	G	A
11	rs112754457	40393641	T	C
11	rs76631749	40394104	T	C
11	rs144528353	40394107	A	G
11	rs545129059	40394170	A	G
11	rs530896425	40394287	A	G
11	rs187115922	40394390	A	G
11	rs551157309	40394579	A	T
11	rs11035809	40394987	C	T
11	rs540530987	40395133	A	C
11	rs530469458	40395281	C	G
11	rs569034895	40396221	T	C
11	rs188747660	40396574	C	T
11	rs146179162	40396638	C	T
11	rs148260468	40396956	T	C
11	rs189837389	40397353	G	A
11	rs537831860	40397493	A	T
11	rs187411158	40397531	C	A
11	rs17390534	40397588	G	T
11	rs11035810	40397604	C	T
11	rs184940085	40397841	A	G
11	rs547617231	40397919	C	T
11	rs190186183	40397963	A	T
11	rs111318016	40398561	C	A
11	rs555479282	40398807	A	C
11	rs192978732	40398873	C	T
11	rs543780246	40399230	A	G
11	rs559443547	40399540	G	T
11	rs570287710	40399664	C	A
11	rs140061628	40399802	C	G
11	rs533148981	40400306	T	C
11	rs569613417	40400832	G	A
11	rs181787542	40401109	T	C
11	rs185089976	40401189	T	C
11	rs528657376	40401318	C	T
11	rs189554909	40401330	G	T
11	rs550967695	40401401	G	A
11	rs578035590	40401626	A	G
11	rs539093322	40401650	G	A
11	rs573424419	40401710	C	G
11	rs11035812	40401716	A	G
11	rs549296947	40401842	A	T
11	rs570021532	40402292	T	C
11	rs148911899	40402380	T	C
11	rs577000471	40402500	T	C
11	rs183570301	40402518	C	T
11	rs548704558	40402605	T	G
11	rs187427511	40402771	C	T
11	rs10837391	40402874	G	A
11	rs10837392	40403097	T	A
11	rs142852065	40403332	T	C
11	rs192513110	40403593	A	G
11	rs554301452	40403599	T	C
11	rs569036531	40403734	A	G
11	rs572792721	40404171	G	A
11	rs184410196	40404266	A	C
11	rs548931889	40404344	G	C
11	rs562695908	40404357	A	C
11	rs529879246	40404389	C	A
11	rs7929029	40404508	G	A
11	rs571809584	40404525	A	G
11	rs536038619	40404582	T	C
11	rs576881287	40404834	G	A
11	rs7932694	40405038	T	G
11	rs200761771	40405091	T	A
11	rs552224862	40405094	A	G
11	rs9651608	40405192	G	A
11	rs151149832	40405564	T	C
11	rs10768599	40405631	T	C
11	rs560316658	40405771	C	T
11	rs191239241	40405877	T	C
11	rs146503600	40406055	T	C
11	rs181109360	40406069	T	G
11	rs11035816	40406243	A	C
11	rs183037807	40406674	A	G
11	rs12363223	40406792	G	A
11	rs529252686	40406821	G	C
11	rs12361956	40406823	C	T
11	rs192229004	40406872	C	T
11	rs187754749	40406882	A	T
11	rs568080287	40406900	T	A
11	rs528513910	40407080	C	A
11	rs543926546	40407214	T	C
11	rs10837393	40407675	G	A
11	rs148304835	40407786	T	C
11	rs10837394	40407798	T	G
11	rs569869503	40407974	G	T
11	rs535080601	40408124	A	G
11	rs545750259	40408367	A	G
11	rs575841280	40408403	G	A
11	rs558952744	40408596	T	C
11	rs10837395	40409285	A	G
11	rs190514710	40409755	C	T
11	rs140897626	40409777	T	A
11	rs118084770	40409892	T	G
11	rs11605725	40409913	G	A
11	rs532676438	40410324	G	A
11	rs576998792	40410549	G	T
11	rs575196366	40410730	T	A
11	rs148404818	40410787	C	T
11	rs9787794	40410920	G	C
11	rs9787847	40411048	A	T
11	rs534246939	40411125	G	A
11	rs10501231	40411240	A	C
11	rs535932295	40411382	A	G
11	rs186839230	40411665	T	C
11	rs146423085	40411785	A	G
11	rs183864007	40411848	G	A
11	rs564288173	40412365	G	A
11	rs146735592	40412458	A	G
11	rs533833536	40412665	T	C
11	rs7940274	40412812	T	C
11	rs541625433	40412832	A	G
11	rs536001619	40413021	T	C
11	rs138766201	40413146	G	A
11	rs56249034	40413187	A	G
11	rs535330490	40413385	A	C
11	rs188542857	40413550	A	G
11	rs562444214	40413571	C	T
11	rs193110077	40413693	T	G
11	rs564124747	40413739	T	C
11	rs575638309	40413751	A	G
11	rs7947146	40413951	G	A
11	rs1002254	40414427	A	C
11	rs78183764	40414528	A	G
11	rs150745649	40414621	G	A
11	rs139119421	40414814	T	C
11	rs183725545	40414909	T	C
11	rs188741767	40414923	C	T
11	rs181167540	40415128	A	T
11	rs190075981	40415338	A	G
11	rs10837396	40415490	G	A
11	rs149481781	40415501	T	G
11	rs567853594	40415515	A	T
11	rs181694129	40415565	G	T
11	rs7951893	40415588	G	A
11	rs540757126	40415829	T	G
11	rs528669563	40416257	G	A
11	rs1371678	40416335	G	T
11	rs1371679	40416468	T	C
11	rs563472416	40416516	T	C
11	rs184934326	40416579	G	C
11	rs182398129	40416778	A	C
11	rs1371680	40417352	C	T
11	rs572923828	40417414	A	G
11	rs532717206	40417469	A	G
11	rs183877903	40417574	G	T
11	rs7931739	40417650	T	C
11	rs188107633	40417698	T	G
11	rs191809855	40417699	G	A
11	rs12576626	40417789	A	T
11	rs7947032	40417866	C	T
11	rs11035822	40417946	A	G
11	rs530275266	40418046	G	A
11	rs150980908	40418173	C	T
11	rs10837397	40418273	A	T
11	rs147055891	40418449	C	T
11	rs11035823	40418589	A	T
11	rs189376103	40418879	A	G
11	rs185084407	40418901	A	G
11	rs529691573	40418922	A	G
11	rs543859367	40419206	C	G
11	rs191130137	40419567	T	G
11	rs576689150	40419751	G	A
11	rs555799604	40419835	T	A
11	rs148136294	40420005	T	C
11	rs6485193	40420479	A	T
11	rs7950780	40420523	A	C
11	rs183243799	40420591	C	A
11	rs141489139	40420712	T	A
11	rs6485194	40420739	G	A
11	rs186225179	40421066	T	C
11	rs139220756	40421156	T	C
11	rs10837398	40421338	A	T
11	rs10837399	40421339	A	G
11	rs10837400	40421427	T	C
11	rs538685080	40421757	C	G
11	rs573545556	40421877	C	A
11	rs553978818	40422100	A	G
11	rs547250022	40422195	T	C
11	rs577872703	40422597	C	T
11	rs185361983	40422599	T	C
11	rs528658001	40422728	A	T
11	rs540486364	40422792	C	T
11	rs565534704	40422821	A	C
11	rs7930863	40422863	T	C
11	rs7933903	40422930	A	G
11	rs181537438	40423017	A	C
11	rs75866249	40423058	A	G
11	rs72895062	40423060	G	A
11	rs920443	40423092	C	A
11	rs565333193	40423277	T	G
11	rs538867691	40423725	T	C
11	rs533640754	40423963	T	C
11	rs146456981	40424433	A	G
11	rs151246037	40424707	G	T
11	rs10837401	40424719	G	A
11	rs572325850	40424786	C	T
11	rs546194272	40424797	A	G
11	rs183027030	40425171	T	C
11	rs548166349	40425255	T	G
11	rs188002598	40425260	C	T
11	rs12805261	40425405	C	T
11	rs61888684	40425422	C	T
11	rs554136404	40425506	T	G
11	rs150477216	40425524	A	C
11	rs10837402	40426028	G	A
11	rs570099224	40426049	G	A
11	rs16934802	40426092	A	G
11	rs144686565	40426277	C	T
11	rs138557338	40426379	C	T
11	rs545672240	40426656	G	T
11	rs147974747	40426751	A	G
11	rs7946870	40426864	T	C
11	rs552072608	40426962	A	G
11	rs573996557	40427181	A	T
11	rs535316679	40428036	A	G
11	rs188582473	40428342	A	G
11	rs567499419	40429740	T	C
11	rs116975890	40429820	G	C
11	rs7937773	40429825	A	G
11	rs541226574	40429854	C	T
11	rs192424364	40430630	A	G
11	rs188725471	40430958	C	A
11	rs72895068	40431153	T	C
11	rs1440103	40431562	C	T
11	rs1440104	40431579	G	A
11	rs558264791	40431586	G	T
11	rs138978177	40431617	A	G
11	rs190128769	40431898	A	T
11	rs11035825	40432293	C	T
11	rs550347485	40432307	A	G
11	rs568603367	40432314	G	A
11	rs574577965	40432478	C	T
11	rs976656	40432495	T	C
11	rs139643429	40432527	C	T
11	rs540837523	40432539	T	C
11	rs183572265	40433034	T	C
11	rs141471438	40433333	T	G
11	rs146853657	40433483	C	T
11	rs531236782	40433535	C	T
11	rs79984760	40433591	G	T
11	rs143501586	40433648	C	T
11	rs548966886	40433681	C	T
11	rs11035826	40434152	T	C
11	rs78648318	40434185	C	T
11	rs150098447	40434249	G	T
11	rs114460953	40434266	A	G
11	rs557653303	40434286	G	C
11	rs575960775	40434295	T	C
11	rs10837403	40434370	G	C
11	rs72895076	40434552	C	T
11	rs186609644	40434563	C	T
11	rs12222498	40434606	T	C
11	rs534778870	40434620	T	C
11	rs147003030	40434856	A	G
11	rs138129683	40434887	T	C
11	rs149499638	40434970	G	A
11	rs61888685	40435759	A	G
11	rs61888686	40435953	A	G
11	rs1347999	40436215	A	G
11	rs185125166	40436364	A	T
11	rs1348000	40436511	T	C
11	rs577752973	40436517	T	A
11	rs575715260	40436600	A	G
11	rs186473427	40436822	G	A
11	rs7927106	40437035	C	T
11	rs571235401	40437079	C	T
11	rs150047941	40437193	A	G
11	rs10837404	40437536	T	C
11	rs546882877	40437538	G	T
11	rs143068114	40437825	T	C
11	rs571010926	40437914	C	T
11	rs187854507	40438040	A	C
11	rs188046922	40438230	T	C
11	rs562485278	40438446	G	A
11	rs573571245	40438498	G	T
11	rs181539334	40438661	C	G
11	rs117821898	40438688	C	T
11	rs574741281	40438700	C	T
11	rs141088197	40438772	C	T
11	rs1440105	40438810	C	A
11	rs5005464	40438893	A	C
11	rs562652520	40438900	A	G
11	rs1440106	40438908	A	G
11	rs7482169	40438993	C	T
11	rs11035828	40438996	T	C
11	rs10837405	40439044	A	G
11	rs141787156	40439408	T	C
11	rs191260245	40439899	G	A
11	rs11600872	40440054	C	T
11	rs181101669	40440059	A	G
11	rs35545143	40440097	C	T
11	rs11035829	40440124	T	C
11	rs12226351	40440210	T	C
11	rs141906741	40440229	C	T
11	rs146300634	40440258	T	C
11	rs80198515	40440592	T	A
11	rs6485196	40440844	A	C
11	rs572004904	40440877	C	T
11	rs539761434	40440915	C	T
11	rs182659284	40440922	G	A
11	rs550545513	40440966	T	C
11	rs552088331	40441260	C	T
11	rs139853590	40441305	T	G
11	rs149697236	40441462	C	T
11	rs147787168	40441561	T	C
11	rs147560670	40441900	C	G
11	rs533165940	40442138	C	A
11	rs564567593	40442223	A	G
11	rs143169235	40442419	T	A
11	rs530512766	40443152	C	T
11	rs189295776	40443500	T	C
11	rs528044942	40443512	T	C
11	rs1371671	40443570	T	C
11	rs536404826	40443698	C	T
11	rs185879182	40443743	A	G
11	rs79175284	40443781	T	C
11	rs538582496	40443909	C	T
11	rs885283	40443989	A	G
11	rs113704260	40444013	G	A
11	rs188586100	40444154	G	T
11	rs10837406	40444506	T	A
11	rs147510117	40444658	A	T
11	rs552798117	40444884	G	A
11	rs571061747	40444995	T	C
11	rs187159878	40445266	G	C
11	rs7952052	40445496	G	A
11	rs117422610	40445665	C	T
11	rs140625320	40445977	G	T
11	rs4755548	40446027	G	T
11	rs117097849	40446092	C	T
11	rs66783228	40446678	G	A
11	rs545545092	40446766	A	C
11	rs191530588	40446841	G	A
11	rs187203654	40447138	T	G
11	rs190367242	40447516	G	T
11	rs143310411	40447595	A	G
11	rs147520070	40447854	T	C
11	rs567886637	40447927	T	C
11	rs186132401	40448072	T	C
11	rs578191958	40448355	C	G
11	rs187593438	40448389	C	G
11	rs7935540	40448662	T	C
11	rs143917893	40448775	A	C
11	rs11035830	40448835	C	T
11	rs7950905	40448851	C	T
11	rs553517137	40448880	A	C
11	rs557248530	40448935	T	C
11	rs543775574	40449088	G	C
11	rs140440553	40449116	A	G
11	rs532995448	40449226	G	A
11	rs530875896	40449400	C	A
11	rs529778143	40449547	A	G
11	rs554925289	40449818	G	T
11	rs145223064	40449844	A	G
11	rs143260027	40449993	T	C
11	rs561036584	40450895	G	A
11	rs532163966	40451039	G	A
11	rs372696971	40451134	A	C
11	rs72895089	40451268	C	T
11	rs562244975	40451381	A	G
11	rs138483031	40451411	C	T
11	rs181725830	40451815	T	G
11	rs149267065	40451819	T	G
11	rs4756589	40451914	A	C
11	rs576716006	40452419	A	T
11	rs2861920	40452553	C	G
11	rs556359073	40452582	T	G
11	rs574396977	40452658	T	A
11	rs180826517	40452761	A	G
11	rs553843809	40452763	A	G
11	rs191113965	40452809	G	T
11	rs544147506	40452837	T	C
11	rs566160509	40452877	G	A
11	rs11035834	40452923	C	T
11	rs537720205	40453078	G	A
11	rs147883299	40453249	T	C
11	rs77062364	40453250	A	G
11	rs11035837	40453347	G	A
11	rs559954312	40453387	T	C
11	rs118018973	40453431	G	C
11	rs141215964	40453652	A	G
11	rs570829155	40454015	T	G
11	rs191549823	40454155	T	C
11	rs537123588	40454651	T	C
11	rs75065748	40454764	G	C
11	rs553200816	40454778	A	C
11	rs117571368	40454783	G	T
11	rs181499409	40454947	C	T
11	rs148448903	40455158	T	C
11	rs189240576	40455277	T	C
11	rs189861554	40455559	G	A
11	rs7106451	40455646	C	T
11	rs573239929	40455734	T	G
11	rs181133244	40455898	A	G
11	rs533521443	40455993	G	A
11	rs7945771	40456042	T	C
11	rs186495351	40456060	T	C
11	rs141640169	40456103	T	C
11	rs76552806	40456207	C	T
11	rs1992315	40456268	C	T
11	rs190826716	40456279	T	G
11	rs7946007	40456348	G	A
11	rs78877366	40456384	T	C
11	rs542938573	40456452	A	G
11	rs80108023	40456578	G	T
11	rs147662859	40456669	T	C
11	rs190903947	40456820	A	G
11	rs548877394	40456824	T	C
11	rs534188636	40456859	T	A
11	rs564172036	40456965	G	A
11	rs183156866	40457188	A	G
11	rs12420094	40457243	C	T
11	rs564571427	40457256	G	A
11	rs10837408	40457477	A	T
11	rs138900686	40457576	T	A
11	rs570889609	40457593	C	T
11	rs10837409	40458091	A	G
11	rs546544152	40458257	A	G
11	rs138518129	40458433	C	T
11	rs16934830	40458552	C	G
11	rs11035838	40459034	C	G
11	rs77471349	40459036	A	C
11	rs184517954	40459091	T	A
11	rs11035839	40459146	A	G
11	rs149942816	40459235	C	T
11	rs11035840	40459287	C	A
11	rs547749341	40459357	A	G
11	rs34465691	40459389	A	C
11	rs543779933	40459525	T	C
11	rs79099029	40459552	T	G
11	rs10837410	40459569	G	A
11	rs551937422	40459715	A	G
11	rs140012789	40459739	T	C
11	rs7115658	40459751	A	G
11	rs1992316	40459988	T	C
11	rs1992317	40460067	C	A
11	rs185992276	40460104	G	T
11	rs1992318	40460112	A	C
11	rs1992319	40460119	A	G
11	rs565699838	40460171	A	G
11	rs533023325	40460173	G	A
11	rs12363757	40460453	G	C
11	rs12363791	40460467	A	G
11	rs61886172	40460526	G	C
11	rs61886173	40460552	C	T
11	rs61886174	40460574	A	G
11	rs539634091	40460581	T	C
11	rs569642098	40460874	C	T
11	rs7108629	40460978	G	T
11	rs182741123	40461211	A	C
11	rs559682322	40461337	C	T
11	rs111388851	40461423	G	T
11	rs144647245	40461473	T	C
11	rs11035841	40461697	C	G
11	rs187238798	40461784	G	T
11	rs10837411	40462061	T	C
11	rs11035842	40462266	C	T
11	rs11035843	40462320	G	C
11	rs11035844	40462323	A	G
11	rs11035845	40462381	C	T
11	rs553175526	40462385	G	T
11	rs563172461	40462505	T	C
11	rs557225759	40462507	G	C
11	rs11035846	40462553	C	T
11	rs192464914	40462706	T	C
11	rs10837412	40462751	G	T
11	rs10837413	40462924	C	G
11	rs554106479	40463178	C	A
11	rs572512868	40463180	A	G
11	rs16934838	40463330	C	T
11	rs11035847	40463483	T	C
11	rs10837414	40463655	G	A
11	rs550731420	40463772	C	T
11	rs181105503	40463993	C	T
11	rs16934839	40464022	G	A
11	rs533533206	40464045	G	A
11	rs17392289	40464309	T	C
11	rs189219638	40464577	G	C
11	rs555994515	40465178	T	A
11	rs76062074	40465391	G	A
11	rs36023466	40466014	T	C
11	rs7114350	40466270	C	A
11	rs539644105	40466538	A	G
11	rs537766136	40466636	C	T
11	rs531470530	40466885	T	C
11	rs7940000	40466943	C	A
11	rs559165570	40467044	T	A
11	rs7927006	40467062	G	T
11	rs10837415	40467118	A	T
11	rs183608191	40467513	A	T
11	rs188847235	40467535	G	A
11	rs117727562	40467682	T	A
11	rs12225182	40467794	T	C
11	rs561962729	40467838	T	G
11	rs10501233	40467912	T	C
11	rs193228663	40467955	G	A
11	rs7944171	40468065	C	A
11	rs76129140	40468253	A	G
11	rs72897017	40468255	A	G
11	rs557434066	40468274	T	C
11	rs7944530	40468284	T	C
11	rs191379361	40468409	G	A
11	rs11035849	40468571	T	C
11	rs1899045	40468655	G	T
11	rs72897019	40468666	A	C
11	rs577907100	40469219	A	T
11	rs528668894	40469268	C	T
11	rs565567449	40469334	A	T
11	rs7927777	40469634	G	A
11	rs528031989	40469692	G	A
11	rs189900341	40469733	G	C
11	rs4269914	40469836	T	C
11	rs2165244	40469849	T	C
11	rs2165245	40469896	C	G
11	rs535775378	40469962	A	C
11	rs180767010	40469964	T	C
11	rs141460846	40470032	C	T
11	rs191296463	40470270	C	G
11	rs7946344	40470279	C	T
11	rs188486954	40470398	G	A
11	rs2083421	40470415	A	G
11	rs6485197	40470593	A	T
11	rs542562196	40470708	T	G
11	rs7946970	40470729	C	T
11	rs540825051	40470735	A	C
11	rs7931919	40470829	G	A
11	rs145803751	40471101	G	A
11	rs566800380	40471133	T	A
11	rs183532375	40471276	C	T
11	rs536115148	40471421	C	T
11	rs2902097	40471454	G	C
11	rs2861921	40471513	A	G
11	rs16934857	40471560	G	A
11	rs549910757	40471839	G	T
11	rs4581430	40472597	C	A
11	rs180912708	40472598	C	T
11	rs7118356	40472734	A	G
11	rs150359168	40473026	T	C
11	rs57148181	40473152	T	G
11	rs12364007	40473158	G	A
11	rs11035850	40473216	A	T
11	rs138226557	40473231	A	G
11	rs192062087	40473268	A	G
11	rs11820842	40473349	A	G
11	rs11035851	40473412	T	C
11	rs534098756	40473439	A	T
11	rs559379488	40473505	A	G
11	rs10837416	40473514	C	A
11	rs557953428	40473737	T	C
11	rs113103561	40473765	G	A
11	rs183456181	40473921	A	G
11	rs199502849	40473922	T	A
11	rs530998414	40473936	C	T
11	rs7111886	40474345	C	T
11	rs544203846	40474439	A	G
11	rs532549770	40474515	A	G
11	rs538224544	40474704	G	A
11	rs189630622	40474924	T	C
11	rs560425370	40475057	G	C
11	rs532290127	40475170	G	A
11	rs536302244	40475188	A	C
11	rs147767580	40475278	T	C
11	rs2119181	40475350	A	G
11	rs2119180	40475490	C	T
11	rs2165246	40475676	C	T
11	rs5024086	40475734	G	T
11	rs11035854	40475865	T	C
11	rs141468679	40475882	A	C
11	rs538482880	40475936	T	G
11	rs191140544	40476000	T	C
11	rs10837417	40476206	C	T
11	rs10837418	40476213	C	A
11	rs544047341	40476266	G	A
11	rs188326859	40476277	G	A
11	rs527342998	40476449	T	C
11	rs552294768	40476458	T	G
11	rs138371501	40476543	T	C
11	rs574431458	40476615	G	A
11	rs142837710	40476669	T	C
11	rs1440123	40476768	A	G
11	rs191571751	40476804	T	C
11	rs560231593	40476913	G	T
11	rs550076911	40477170	G	A
11	rs72897040	40477261	C	T
11	rs4756590	40477353	G	A
11	rs76437651	40477890	C	G
11	rs111977498	40477894	T	C
11	rs192780449	40478276	A	G
11	rs77357765	40478711	A	T
11	rs561799874	40478712	T	A
11	rs147296486	40478993	C	T
11	rs10768600	40479511	T	C
11	rs147777474	40479634	T	C
11	rs141088478	40479636	T	C
11	rs569896461	40479763	T	A
11	rs536951381	40479779	A	T
11	rs180993705	40479966	C	T
11	rs149960305	40480038	G	A
11	rs41490153	40480187	A	T
11	rs551555045	40480205	T	C
11	rs10768601	40480250	A	C
11	rs570984154	40480359	G	C
11	rs1440118	40480825	C	T
11	rs556774043	40480869	C	T
11	rs577646308	40481619	C	T
11	rs183352932	40481778	A	C
11	rs559791910	40482019	A	C
11	rs78800755	40482138	C	G
11	rs529451576	40482141	G	A
11	rs528822767	40482465	C	T
11	rs560255877	40482499	A	C
11	rs1440111	40482506	T	C
11	rs184482554	40482927	C	T
11	rs10742541	40482967	C	T
11	rs545907488	40483461	C	G
11	rs528786070	40483955	G	A
11	rs4756592	40483975	C	T
11	rs186631069	40483999	C	A
11	rs4756593	40484013	T	G
11	rs58142426	40484048	T	C
11	rs191388017	40484089	C	A
11	rs562145018	40484194	A	C
11	rs185064552	40484384	C	T
11	rs79681239	40484471	A	G
11	rs186230376	40484573	T	C
11	rs147368335	40484582	T	C
11	rs142536605	40484724	T	C
11	rs78670075	40484812	C	T
11	rs117679229	40484814	A	G
11	rs143451500	40484913	A	G
11	rs117055062	40485057	C	T
11	rs551382378	40485069	C	A
11	rs191034663	40485083	A	T
11	rs146729789	40485252	T	C
11	rs1371676	40485417	A	G
11	rs184063279	40485520	G	C
11	rs187881282	40485696	C	T
11	rs538819784	40485902	G	C
11	rs182146989	40486372	A	G
11	rs187254344	40486483	A	C
11	rs11035856	40486586	A	G
11	rs555279524	40486659	A	G
11	rs184960494	40487233	G	A
11	rs562534783	40487677	C	T
11	rs548759790	40487748	T	C
11	rs7950424	40487751	G	A
11	rs117760658	40487836	A	G
11	rs568173022	40487891	T	A
11	rs6485198	40487937	T	A
11	rs142020469	40487940	C	T
11	rs186487969	40488060	A	C
11	rs4756594	40488120	C	T
11	rs568108044	40488231	G	A
11	rs192698672	40488330	C	T
11	rs7940702	40488331	C	T
11	rs35380731	40488422	A	G
11	rs114131066	40488460	A	G
11	rs558494713	40488497	A	T
11	rs72897062	40488570	T	C
11	rs564532135	40488696	C	A
11	rs539554384	40488909	A	G
11	rs575700924	40488911	T	C
11	rs556479646	40489057	A	T
11	rs545573769	40489245	A	C
11	rs564256775	40489246	G	A
11	rs539448961	40489830	C	A
11	rs34788267	40490077	T	A
11	rs558958642	40490302	T	A
11	rs78359922	40490305	T	C
11	rs72897064	40490450	C	A
11	rs72897067	40490629	C	G
11	rs1822015	40490732	A	G
11	rs113845391	40490800	T	G
11	rs114969830	40490885	C	T
11	rs116128711	40490886	A	G
11	rs112418499	40490901	C	A
11	rs10742542	40490990	G	A
11	rs4312053	40491036	G	A
11	rs4325299	40491043	T	G
11	rs4595530	40491150	T	C
11	rs4595531	40491176	T	C
11	rs2083420	40491232	C	T
11	rs4595532	40491281	G	C
11	rs12224805	40491365	T	C
11	rs186478088	40491388	G	C
11	rs536621646	40491786	A	C
11	rs4595533	40491815	C	A
11	rs145203074	40491852	G	A
11	rs149127957	40491919	T	C
11	rs4332514	40492000	G	A
11	rs563212807	40492014	A	G
11	rs139401333	40492074	T	C
11	rs560535402	40492137	T	C
11	rs185913409	40492151	T	C
11	rs532709038	40492255	A	G
11	rs12574708	40492273	G	A
11	rs577288526	40492443	T	C
11	rs554006204	40492550	A	G
11	rs61886185	40492605	G	A
11	rs532112910	40492704	G	A
11	rs569465944	40492751	G	A
11	rs567067273	40492767	G	T
11	rs72897077	40492768	G	A
11	rs182782559	40492816	A	T
11	rs12574744	40492837	G	A
11	rs148131957	40492848	A	G
11	rs540181082	40493051	A	G
11	rs189987418	40493110	G	C
11	rs544323127	40493131	C	T
11	rs2861894	40493167	A	G
11	rs530303279	40493206	A	G
11	rs111751078	40493230	C	G
11	rs187227548	40493570	A	G
11	rs111971970	40493581	T	C
11	rs6485199	40493643	C	T
11	rs141575214	40493691	A	G
11	rs146182104	40493699	A	G
11	rs188965849	40493757	A	G
11	rs369781480	40493762	A	G
11	rs139440701	40493834	C	T
11	rs6485200	40493885	G	C
11	rs112893845	40494044	G	C
11	rs189587593	40494056	A	C
11	rs577226182	40494152	G	A
11	rs2861895	40494283	T	G
11	rs148656856	40494430	T	C
11	rs147870163	40494761	T	C
11	rs11530049	40494851	T	C
11	rs559560992	40495008	C	A
11	rs560003347	40495130	G	A
11	rs141891932	40495144	C	T
11	rs113361905	40495184	G	A
11	rs180944418	40495344	C	T
11	rs138275189	40495603	T	A
11	rs190134398	40495694	T	A
11	rs59853398	40495722	A	G
11	rs111944808	40495744	T	A
11	rs547417320	40495767	A	C
11	rs374409708	40496188	C	G
11	rs575809531	40496392	G	A
11	rs529124700	40496472	A	G
11	rs190611780	40496547	A	G
11	rs111652088	40496558	C	T
11	rs533534197	40497032	A	G
11	rs4755549	40497047	A	G
11	rs193206677	40497246	T	C
11	rs144545441	40497272	C	T
11	rs184383625	40497417	A	C
11	rs555015170	40497474	A	C
11	rs10768603	40497499	C	T
11	rs528180526	40497730	C	T
11	rs61886186	40497783	C	T
11	rs72897083	40497831	G	A
11	rs10219195	40497965	G	A
11	rs556115146	40497977	A	C
11	rs7122806	40498037	G	A
11	rs10219210	40498096	G	A
11	rs188604785	40498114	C	T
11	rs541042519	40498375	C	T
11	rs2119179	40498570	A	C
11	rs538396319	40498709	T	C
11	rs536151345	40498765	T	A
11	rs137884530	40498835	T	C
11	rs577015697	40498925	T	C
11	rs117111607	40498973	A	C
11	rs118052813	40498987	C	A
11	rs11035857	40499186	T	C
11	rs148284698	40499203	T	C
11	rs141323056	40499249	T	A
11	rs189904516	40499386	T	C
11	rs111297838	40499414	T	A
11	rs544323281	40499466	A	G
11	rs542428932	40499584	A	G
11	rs1495307	40499685	G	A
11	rs531623234	40499821	G	A
11	rs1371675	40499867	T	A
11	rs548367538	40499944	A	G
11	rs116968199	40500019	A	G
11	rs543600766	40500104	G	A
11	rs113270699	40500310	T	A
11	rs59288233	40500409	C	T
11	rs57331994	40500480	T	C
11	rs560388646	40500603	C	A
11	rs11035858	40500914	C	A
11	rs191537423	40500934	A	G
11	rs12280630	40500973	G	A
11	rs145175777	40501062	T	G
11	rs76107864	40501156	A	C
11	rs537749644	40501434	A	G
11	rs545556502	40501653	G	C
11	rs12276222	40501714	C	T
11	rs182134694	40501918	G	A
11	rs1440114	40501924	T	A
11	rs1440115	40501976	C	T
11	rs192899654	40502623	T	A
11	rs17484505	40502844	T	C
11	rs970487	40503071	T	A
11	rs61886187	40503186	C	T
11	rs75738005	40503188	T	C
11	rs10837419	40503228	C	T
11	rs140774563	40503703	T	C
11	rs150094727	40503750	A	G
11	rs149327409	40503863	C	T
11	rs188581463	40504400	G	A
11	rs143672030	40504789	T	G
11	rs543033256	40504931	C	A
11	rs186331911	40505002	A	G
11	rs538841037	40505069	A	G
11	rs528240141	40505573	G	T
11	rs75131240	40505628	A	G
11	rs182318964	40505657	C	T
11	rs550761668	40505720	T	A
11	rs78924199	40505736	T	G
11	rs536544945	40505779	T	C
11	rs533786479	40505812	T	C
11	rs538017863	40505995	T	C
11	rs12575736	40506126	G	A
11	rs11035862	40506907	C	T
11	rs7117433	40506912	A	G
11	rs570409768	40507057	G	A
11	rs535611729	40507112	C	T
11	rs189640838	40507123	G	C
11	rs55841160	40507250	T	G
11	rs546040903	40507392	T	C
11	rs182055177	40507434	C	A
11	rs528952460	40507475	G	T
11	rs56276872	40507613	T	A
11	rs149067892	40507751	C	T
11	rs541518473	40507766	C	T
11	rs16934881	40508239	C	T
11	rs551694791	40508312	T	C
11	rs78978315	40508394	A	G
11	rs61886189	40508426	A	G
11	rs182061074	40508487	T	C
11	rs1013041	40508508	C	T
11	rs551503257	40508606	C	T
11	rs17484798	40508635	G	T
11	rs114625819	40508694	A	G
11	rs1826722	40508765	A	G
11	rs10837421	40509160	G	A
11	rs540969079	40509248	G	A
11	rs10837422	40509298	T	C
11	rs12287243	40509532	C	A
11	rs191067903	40509639	T	A
11	rs182913792	40509744	A	G
11	rs550769144	40509831	C	T
11	rs113306172	40509832	T	C
11	rs200532651	40509833	T	C
11	rs201537722	40509840	A	C
11	rs72897098	40509868	C	T
11	rs11035863	40509954	T	C
11	rs17484924	40510064	G	A
11	rs11035865	40510250	T	C
11	rs188705821	40510274	A	C
11	rs11035866	40510458	A	G
11	rs12283134	40510690	C	T
11	rs189845821	40510839	G	C
11	rs79998479	40510976	T	C
11	rs184146284	40510991	T	C
11	rs538901899	40511063	C	T
11	rs11035867	40511115	A	G
11	rs1371677	40511409	G	A
11	rs1039038	40511611	A	C
11	rs77366836	40511624	A	G
11	rs1039039	40511646	A	G
11	rs562621428	40511660	C	A
11	rs189266267	40511872	G	C
11	rs533881668	40512122	G	A
11	rs186549007	40512196	T	C
11	rs556408548	40512203	G	C
11	rs117922047	40512225	C	T
11	rs11603034	40512256	T	C
11	rs72899010	40512557	A	G
11	rs72899012	40512580	T	C
11	rs552200954	40512686	A	T
11	rs545900603	40513057	G	A
11	rs182699835	40513070	G	A
11	rs542103457	40513157	T	A
11	rs560187984	40513165	C	T
11	rs555053884	40513250	T	G
11	rs2861922	40513270	G	C
11	rs193002235	40513429	C	A
11	rs184283047	40513832	T	C
11	rs149695982	40513853	T	G
11	rs527854507	40513991	C	T
11	rs11035868	40514017	G	A
11	rs11035869	40514080	T	C
11	rs192228396	40514277	A	G
11	rs185061285	40514390	G	A
11	rs10837423	40514392	T	C
11	rs112479221	40514427	T	C
11	rs575605342	40514461	T	G
11	rs145059277	40514480	G	A
11	rs11035870	40514540	C	A
11	rs147558578	40514663	C	A
11	rs549379703	40514809	A	G
11	rs11035871	40514819	A	G
11	rs180779700	40515108	C	A
11	rs75149626	40515316	G	T
11	rs11035872	40515321	A	T
11	rs142016908	40515405	G	C
11	rs563866210	40515555	T	C
11	rs12285429	40515674	T	C
11	rs10837424	40515793	A	G
11	rs550701087	40515836	G	T
11	rs188974147	40516129	T	C
11	rs144364293	40516210	G	A
11	rs72899017	40516254	T	G
11	rs150872542	40516477	C	T
11	rs11035873	40516512	C	T
11	rs930428	40516656	C	T
11	rs72899018	40516827	T	C
11	rs12277522	40516843	G	C
11	rs10837425	40516847	A	C
11	rs12278952	40517081	T	C
11	rs75721799	40517091	A	T
11	rs145096886	40517113	A	G
11	rs568919832	40517139	T	C
11	rs544528944	40517466	A	G
11	rs140248218	40517510	C	G
11	rs193065181	40517751	T	C
11	rs566460271	40517921	G	C
11	rs117729013	40518516	G	C
11	rs12288192	40518834	C	T
11	rs536177484	40518848	A	G
11	rs547139216	40518965	A	C
11	rs78286498	40518970	G	A
11	rs979531	40519376	A	G
11	rs549595962	40519439	A	C
11	rs535405118	40519505	C	T
11	rs56233309	40519935	T	C
11	rs150193109	40519937	A	G
11	rs73480145	40519998	T	C
11	rs149427386	40520186	G	A
11	rs72899022	40520300	T	C
11	rs12577385	40520309	G	T
11	rs10450566	40520354	G	T
11	rs72899026	40520416	C	T
11	rs183117084	40520548	A	T
11	rs188196394	40520555	C	T
11	rs543068544	40520651	A	T
11	rs147155950	40520812	A	C
11	rs12419863	40520887	A	G
11	rs567762481	40520924	G	A
11	rs10837426	40521254	A	T
11	rs10837427	40521260	A	T
11	rs185160184	40521433	A	G
11	rs561175362	40521550	T	C
11	rs59739862	40521677	C	T
11	rs555338334	40521918	A	T
11	rs4755550	40522036	G	C
11	rs542994153	40522083	A	C
11	rs2902098	40522181	G	C
11	rs77440409	40522197	G	A
11	rs76561940	40522310	A	C
11	rs113876464	40522337	T	C
11	rs571347916	40522446	T	C
11	rs538787951	40522454	C	G
11	rs143771536	40522509	C	T
11	rs564966905	40522536	A	G
11	rs140955594	40522601	C	T
11	rs12275404	40522791	T	A
11	rs529082220	40522848	T	G
11	rs111840366	40522917	A	G
11	rs115975386	40522944	T	C
11	rs148290676	40522989	T	A
11	rs7932464	40523012	A	T
11	rs551486617	40523183	T	G
11	rs150470743	40523219	T	C
11	rs191072885	40523281	C	T
11	rs567092504	40523330	T	C
11	rs144037070	40523509	C	T
11	rs2196880	40523625	C	T
11	rs148394911	40523798	C	T
11	rs566674963	40523871	A	C
11	rs190916324	40524009	G	A
11	rs1440107	40524159	C	T
11	rs146721604	40524196	T	C
11	rs56359793	40524279	C	T
11	rs1440108	40524360	A	G
11	rs1371672	40524386	C	A
11	rs535858603	40524507	T	C
11	rs545326240	40524524	G	T
11	rs149791210	40524643	A	G
11	rs77987268	40524646	C	T
11	rs1371673	40524674	T	C
11	rs7115804	40524817	C	G
11	rs145711680	40524878	T	C
11	rs564295170	40524999	T	C
11	rs72899041	40525132	G	A
11	rs558284757	40525210	C	T
11	rs538057128	40525458	C	G
11	rs192091533	40525519	A	G
11	rs74365024	40525553	T	C
11	rs148918443	40525942	T	C
11	rs543973938	40525981	T	C
11	rs59748966	40526174	A	G
11	rs117005231	40526321	G	A
11	rs60815960	40526400	A	G
11	rs58155451	40526407	G	C
11	rs562270971	40526445	A	T
11	rs189589704	40526706	A	G
11	rs530788042	40526801	T	C
11	rs139208426	40526940	C	T
11	rs72899045	40526973	C	T
11	rs7113061	40527018	T	C
11	rs545756462	40527069	G	T
11	rs7113203	40527150	C	T
11	rs10768604	40527202	A	G
11	rs150732280	40527295	C	T
11	rs569219480	40527378	T	C
11	rs149467774	40527555	C	T
11	rs7113877	40527674	C	T
11	rs180861993	40527816	G	A
11	rs117938430	40527904	T	G
11	rs530860571	40528064	T	A
11	rs548696722	40528067	A	T
11	rs7117428	40528069	A	T
11	rs117472070	40528084	C	T
11	rs553107645	40528128	G	C
11	rs118155322	40528213	A	T
11	rs182690526	40528230	A	T
11	rs10837428	40528391	A	T
11	rs10837429	40528394	T	G
11	rs75510387	40528414	G	A
11	rs116932423	40528839	T	C
11	rs11035877	40528845	T	A
11	rs569444926	40529021	G	A
11	rs566568202	40529276	C	G
11	rs188871055	40529316	T	G
11	rs542913117	40529373	C	T
11	rs193208205	40529453	C	T
11	rs117865480	40529558	T	C
11	rs554871475	40529596	G	T
11	rs1440109	40529599	A	G
11	rs140497030	40529812	A	G
11	rs145374522	40529912	G	A
11	rs16934896	40530052	A	C
11	rs1440110	40530076	C	T
11	rs17406736	40530245	C	T
11	rs538252220	40530379	G	T
11	rs79117807	40530559	T	C
11	rs78458861	40530562	A	G
11	rs118035965	40530600	G	A
11	rs546575789	40530629	G	A
11	rs192304910	40530705	A	C
11	rs59778969	40530881	C	T
11	rs531939128	40530915	T	A
11	rs577067528	40531132	C	T
11	rs139244262	40531198	C	A
11	rs541494355	40531222	T	C
11	rs72899057	40531406	A	G
11	rs188541784	40531484	T	C
11	rs192243221	40531485	T	G
11	rs72899060	40531673	A	G
11	rs11828912	40531869	C	G
11	rs72899061	40531903	G	A
11	rs1371674	40531941	G	T
11	rs143756964	40532008	T	C
11	rs79889934	40532282	T	C
11	rs138515128	40532288	A	T
11	rs72899065	40532299	A	G
11	rs9665833	40532357	T	C
11	rs17406814	40532449	C	A
11	rs141856054	40532650	T	G
11	rs567954111	40532805	C	A
11	rs12574103	40532950	T	G
11	rs7130083	40532960	C	A
11	rs182899116	40532971	C	A
11	rs12575463	40533300	C	T
11	rs563748704	40533326	G	T
11	rs547224760	40533610	G	A
11	rs72899069	40533644	G	A
11	rs11035879	40533820	C	G
11	rs114877947	40533901	G	T
11	rs561031496	40534050	T	C
11	rs1530170	40534148	A	C
11	rs187184420	40534292	A	G
11	rs571819842	40534319	G	T
11	rs74689054	40534455	G	C
11	rs184115839	40534482	G	A
11	rs11035880	40534578	A	T
11	rs530852866	40534659	T	C
11	rs190256461	40534662	A	G
11	rs145313781	40534710	G	A
11	rs546677939	40534814	G	A
11	rs12574661	40534852	G	C
11	rs58335760	40535025	T	C
11	rs80313664	40535070	G	A
11	rs559022771	40535112	A	G
11	rs560821794	40535446	T	C
11	rs10837430	40535450	C	T
11	rs117198228	40535536	C	T
11	rs117756727	40535540	T	C
11	rs141778235	40535714	C	T
11	rs186340541	40535806	G	C
11	rs78981640	40535826	G	A
11	rs183296623	40536027	C	T
11	rs569038868	40536124	G	A
11	rs7935036	40536134	G	A
11	rs187506446	40536467	A	C
11	rs535993094	40536578	G	T
11	rs548323055	40536590	G	A
11	rs1530171	40537052	C	A
11	rs55956195	40537124	T	A
11	rs546442970	40537266	G	A
11	rs58008998	40537361	A	G
11	rs116268304	40537540	A	G
11	rs187909150	40537701	A	T
11	rs145702405	40537708	C	T
11	rs80113968	40537773	A	C
11	rs185070616	40537920	A	T
11	rs17407017	40538057	G	T
11	rs17407059	40538111	C	T
11	rs4756595	40538180	A	T
11	rs17485538	40538277	T	G
11	rs6485202	40538580	C	T
11	rs558335368	40538604	G	T
11	rs17407151	40538734	C	T
11	rs118034596	40538735	A	G
11	rs116361147	40538772	T	C
11	rs192339533	40538843	T	G
11	rs7930795	40538848	C	T
11	rs75421958	40538882	G	A
11	rs7925818	40538965	C	A
11	rs142962378	40539173	G	C
11	rs537616945	40539240	T	G
11	rs11035881	40539295	G	A
11	rs115593095	40539296	G	A
11	rs577279448	40539412	T	A
11	rs577989308	40539462	G	T
11	rs184943278	40539467	G	A
11	rs529128767	40539597	C	G
11	rs151091382	40539696	T	C
11	rs530662029	40539801	C	T
11	rs145104475	40539869	G	A
11	rs78903326	40539892	T	C
11	rs140277354	40539898	A	T
11	rs137868421	40540160	C	T
11	rs545009026	40540170	G	A
11	rs530576845	40540262	G	A
11	rs143159568	40540428	G	A
11	rs138835681	40540472	C	G
11	rs75517274	40540810	C	T
11	rs59774654	40541053	A	G
11	rs11035885	40541091	T	C
11	rs550876057	40541102	G	C
11	rs557287289	40541116	C	G
11	rs139168612	40541129	T	C
11	rs72901046	40541169	G	A
11	rs577935476	40541193	T	C
11	rs11035886	40541201	T	C
11	rs11035887	40541207	A	G
11	rs4756597	40541358	T	C
11	rs187514585	40541614	A	C
11	rs56294344	40541615	A	G
11	rs4756598	40541636	C	T
11	rs118003193	40541760	T	C
11	rs12577942	40541770	G	C
11	rs184805553	40542019	G	C
11	rs570955096	40542340	A	G
11	rs10837431	40542500	G	A
11	rs566785999	40542581	C	A
11	rs10768605	40542643	G	A
11	rs181432121	40542729	C	T
11	rs7941827	40542975	T	C
11	rs115244827	40543061	A	G
11	rs7120216	40543143	A	G
11	rs533841349	40543183	A	G
11	rs570132090	40543248	A	G
11	rs143831168	40543295	C	T
11	rs113898746	40543374	A	G
11	rs554386685	40543399	T	C
11	rs180920521	40543412	T	C
11	rs142547867	40543645	T	C
11	rs78654641	40544126	G	A
11	rs140663569	40544175	C	T
11	rs3913051	40544215	C	A
11	rs560053557	40544318	C	T
11	rs72901054	40544412	T	C
11	rs56154303	40544509	A	G
11	rs56020525	40544593	C	A
11	rs57224234	40544598	G	C
11	rs182779996	40544599	A	G
11	rs187762222	40544641	T	C
11	rs12576717	40544689	C	A
11	rs150084652	40544745	C	A
11	rs541099343	40544777	G	T
11	rs59502132	40544820	C	A
11	rs56795054	40544821	C	T
11	rs55980828	40544960	T	A
11	rs114508365	40545119	A	G
11	rs12807206	40545148	T	A
11	rs547123148	40545157	G	A
11	rs11035890	40545278	C	T
11	rs57638627	40545282	C	T
11	rs56331710	40545310	C	G
11	rs56376896	40545328	G	A
11	rs192632216	40545461	T	A
11	rs56070103	40545480	T	C
11	rs56221647	40545505	C	T
11	rs560193231	40545523	A	G
11	rs7129451	40545629	G	A
11	rs562850344	40545703	T	C
11	rs7129880	40545740	A	G
11	rs7129680	40545757	A	C
11	rs7115544	40545773	C	T
11	rs571329178	40546106	G	T
11	rs538713097	40546179	C	T
11	rs77363496	40546200	C	T
11	rs11035891	40546298	G	C
11	rs184364406	40546371	A	C
11	rs144712225	40546378	T	G
11	rs11035892	40546515	A	G
11	rs11035893	40546611	G	A
11	rs140558225	40546718	T	C
11	rs11035894	40546735	G	A
11	rs190684792	40546855	A	G
11	rs12294723	40546894	A	G
11	rs542382552	40546899	A	G
11	rs528646952	40546904	A	G
11	rs12294696	40547046	T	C
11	rs12281469	40547047	G	A
11	rs187376862	40547062	A	G
11	rs12276779	40547166	C	T
11	rs12276783	40547184	C	T
11	rs12276789	40547203	A	T
11	rs139653699	40547495	G	C
11	rs12276963	40547497	G	T
11	rs544590685	40547547	C	T
11	rs11035895	40547616	A	G
11	rs548609240	40547626	T	A
11	rs566960526	40547643	A	G
11	rs149907150	40547773	T	C
11	rs11035896	40547922	C	A
11	rs7111399	40548179	T	A
11	rs72883405	40548404	C	T
11	rs189919851	40548466	A	G
11	rs182912351	40548508	A	C
11	rs72883407	40548709	G	A
11	rs566144813	40548762	T	C
11	rs72883408	40548778	C	T
11	rs72883409	40549130	G	T
11	rs72883411	40549182	G	A
11	rs146998268	40549321	T	A
11	rs112240570	40549402	G	A
11	rs183997376	40549526	T	C
11	rs34145415	40549546	T	C
11	rs529873423	40549668	A	T
11	rs12574510	40549677	T	G
11	rs10837432	40549752	C	T
11	rs12574521	40549989	A	C
11	rs79691741	40550027	T	A
11	rs12576651	40550034	G	A
11	rs1603209	40550066	C	T
11	rs541582406	40550142	G	A
11	rs145005871	40550233	G	T
11	rs79612072	40550308	A	G
11	rs138797726	40550339	A	G
11	rs7127962	40550358	C	T
11	rs146381742	40550383	T	G
11	rs74382347	40550393	T	G
11	rs74498942	40550584	G	A
11	rs141970037	40550724	C	T
11	rs56227922	40550816	T	C
11	rs561533053	40550857	C	T
11	rs55938440	40550897	C	T
11	rs533560502	40550900	T	A
11	rs55946131	40551004	A	G
11	rs59638407	40551108	T	C
11	rs553028962	40551182	G	A
11	rs61291725	40551458	G	A
11	rs61625953	40551466	T	C
11	rs563751332	40551485	T	G
11	rs567647626	40551571	A	C
11	rs58240465	40551595	T	C
11	rs16934904	40551633	T	C
11	rs16934905	40551744	T	C
11	rs12421087	40551791	G	A
11	rs1348001	40551846	A	C
11	rs61332645	40551882	T	C
11	rs16934906	40551923	G	C
11	rs16934907	40552288	T	A
11	rs77916978	40552299	C	T
11	rs552968919	40552571	G	A
11	rs16934909	40552583	C	T
11	rs56151600	40552662	T	C
11	rs11605185	40552750	C	T
11	rs9300036	40552880	T	C
11	rs10437641	40552922	G	A
11	rs1495305	40552930	T	C
11	rs12575452	40552931	A	G
11	rs10437642	40552938	T	C
11	rs10437643	40553082	T	C
11	rs10437644	40553163	C	A
11	rs147772926	40553368	C	T
11	rs10437646	40553492	A	G
11	rs10437647	40553631	C	T
11	rs75317916	40553768	T	C
11	rs192106884	40554149	C	T
11	rs10501235	40554218	A	T
11	rs16934913	40554310	G	A
11	rs10437589	40554485	A	G
11	rs147653730	40554495	C	G
11	rs10437590	40554563	G	C
11	rs76633009	40554579	C	T
11	rs143150515	40554644	A	C
11	rs151187017	40554700	C	T
11	rs141001449	40554707	A	G
11	rs10501236	40554902	C	T
11	rs72883446	40555001	A	G
11	rs544128054	40555041	C	T
11	rs12284749	40555065	G	A
11	rs12284752	40555076	A	G
11	rs145029200	40555187	A	G
11	rs185176642	40555216	A	G
11	rs11035898	40555244	A	G
11	rs11035899	40555256	C	T
11	rs12291752	40555372	C	T
11	rs12271513	40555400	T	A
11	rs1353353	40555543	C	A
11	rs10501237	40555584	A	G
11	rs967632	40555598	G	T
11	rs7105394	40555830	G	T
11	rs17486333	40555940	A	T
11	rs545736808	40556172	A	C
11	rs7123086	40556209	G	A
11	rs180773122	40556346	C	T
11	rs566313954	40556451	T	A
11	rs569933142	40556624	G	A
11	rs16934914	40556645	G	A
11	rs138341341	40556649	A	G
11	rs189725151	40556666	C	G
11	rs16934915	40556776	A	G
11	rs1440112	40557004	T	C
11	rs142758119	40557117	C	T
11	rs72883466	40557203	C	T
11	rs11035900	40557380	A	G
11	rs576448627	40557384	T	A
11	rs11035901	40557439	T	C
11	rs182089595	40557473	T	C
11	rs548938114	40557582	C	T
11	rs189986463	40557734	A	G
11	rs139634221	40557856	G	A
11	rs7128294	40557868	T	C
11	rs7128175	40557869	G	A
11	rs7117158	40557904	C	T
11	rs561019849	40557957	C	T
11	rs188071868	40558037	T	C
11	rs191257281	40558201	A	G
11	rs7117572	40558241	A	T
11	rs199562930	40558406	C	T
11	rs12575623	40558640	C	G
11	rs80278672	40558653	T	A
11	rs72883474	40558677	A	T
11	rs7101932	40558693	T	C
11	rs56413958	40558698	A	T
11	rs72883478	40558753	T	C
11	rs72883481	40558763	A	G
11	rs11035902	40558845	C	G
11	rs11035903	40558907	A	G
11	rs11035904	40558991	T	C
11	rs140589068	40559127	T	C
11	rs561158399	40559170	A	G
11	rs56121946	40559405	C	T
11	rs184252356	40559504	A	G
11	rs544579046	40559547	A	T
11	rs10837433	40559715	A	G
11	rs75696121	40559813	T	C
11	rs189614555	40559886	G	A
11	rs111300674	40559921	C	G
11	rs72883494	40560231	C	G
11	rs572450549	40560270	T	C
11	rs147504714	40560323	A	G
11	rs59940533	40560339	A	G
11	rs552205827	40560401	A	G
11	rs529640749	40560446	C	T
11	rs142224817	40560683	A	G
11	rs72883499	40560698	A	C
11	rs181546950	40560872	G	A
11	rs79543278	40560972	A	C
11	rs7930012	40561036	G	T
11	rs72885104	40561073	T	C
11	rs189359986	40561143	T	G
11	rs531938182	40561187	T	A
11	rs547740644	40561465	A	G
11	rs576627104	40561545	T	A
11	rs79612256	40562032	G	T
11	rs7947541	40562081	T	G
11	rs72885109	40562196	C	T
11	rs535681705	40562381	A	C
11	rs190549086	40562638	A	C
11	rs10768606	40562903	A	C
11	rs11035906	40563038	T	C
11	rs11035907	40563051	C	T
11	rs187760138	40563158	G	A
11	rs12573945	40563164	A	T
11	rs139442947	40563313	A	C
11	rs72885116	40563555	C	T
11	rs185033136	40563584	A	C
11	rs574505580	40563720	C	A
11	rs72885124	40563738	C	G
11	rs9667449	40563791	T	C
11	rs11035908	40563887	T	G
11	rs11035909	40563913	G	A
11	rs562741064	40563933	T	G
11	rs11035910	40563950	C	A
11	rs11035911	40564007	T	A
11	rs11035912	40564024	G	A
11	rs571012953	40564269	G	A
11	rs189029373	40564469	G	T
11	rs72885135	40564538	T	C
11	rs72885139	40564552	A	G
11	rs553772070	40564976	G	A
11	rs139757024	40565067	T	C
11	rs189913969	40565134	A	G
11	rs182910816	40565135	A	C
11	rs1874291	40565209	T	C
11	rs12274029	40565242	A	T
11	rs12274082	40565304	C	T
11	rs141881974	40565442	C	T
11	rs12280324	40565451	T	A
11	rs548504856	40565471	A	C
11	rs72885149	40565773	A	G
11	rs147721537	40565777	T	C
11	rs72885150	40565863	C	G
11	rs72885153	40565909	G	A
11	rs1495303	40565963	G	A
11	rs111708914	40566232	T	A
11	rs182166885	40566430	T	C
11	rs565836083	40566947	T	G
11	rs12272654	40566988	C	A
11	rs541518775	40567109	A	G
11	rs12294187	40567158	C	T
11	rs550198062	40567330	C	T
11	rs568781534	40567364	C	G
11	rs7117760	40567391	A	G
11	rs76789680	40567445	A	G
11	rs190262695	40567482	A	C
11	rs12294472	40567560	C	T
11	rs149305827	40567626	A	T
11	rs77261540	40567634	T	A
11	rs78915598	40567703	G	T
11	rs16934927	40567976	A	C
11	rs74591243	40568053	A	G
11	rs181356344	40568319	C	T
11	rs574179234	40568338	T	G
11	rs185383330	40568467	T	A
11	rs555785129	40568471	C	T
11	rs181522240	40568841	C	T
11	rs72885161	40568880	G	A
11	rs543097671	40568903	A	C
11	rs117038956	40568912	A	G
11	rs7118947	40568930	T	C
11	rs10768607	40568970	G	C
11	rs76421690	40569038	A	G
11	rs10837435	40569126	C	A
11	rs75716841	40569130	G	T
11	rs7481977	40569225	G	T
11	rs72885168	40569328	C	A
11	rs17408420	40569342	G	A
11	rs142403907	40569413	G	T
11	rs112209672	40569505	T	C
11	rs61886240	40569562	C	G
11	rs72885171	40569573	A	G
11	rs11035914	40569658	C	T
11	rs141316566	40569700	C	T
11	rs76090478	40569813	A	G
11	rs11035915	40570208	C	G
11	rs145372435	40570216	G	T
11	rs76489721	40570368	A	G
11	rs7107769	40570498	G	C
11	rs4756599	40570607	G	A
11	rs193176400	40570760	G	A
11	rs184984145	40570804	C	T
11	rs16934933	40570963	A	G
11	rs188267448	40571074	A	T
11	rs16934935	40571159	G	A
11	rs72885176	40571243	A	G
11	rs189471057	40571406	G	A
11	rs181963076	40571407	C	T
11	rs527969048	40571446	C	G
11	rs17408566	40571519	A	T
11	rs117260012	40571613	T	G
11	rs371456296	40571693	C	G
11	rs550162470	40572257	G	A
11	rs558383752	40572527	T	C
11	rs118116582	40572569	T	C
11	rs116925829	40572615	C	T
11	rs1390176	40572738	T	G
11	rs75312095	40572848	C	T
11	rs10768608	40572866	T	A
11	rs146463012	40572932	A	G
11	rs35341715	40573062	A	G
11	rs12279018	40573067	T	A
11	rs76381352	40573098	T	C
11	rs115498980	40573267	T	A
11	rs568375599	40573612	T	A
11	rs539502087	40573856	T	G
11	rs72885181	40573857	A	G
11	rs187614642	40574031	C	T
11	rs533195134	40574402	C	A
11	rs529178292	40574591	A	C
11	rs555232037	40574683	A	G
11	rs537616418	40574693	T	G
11	rs72885184	40574851	A	G
11	rs16934937	40574883	G	A
11	rs530932942	40574890	C	T
11	rs547708936	40574944	C	T
11	rs551104319	40575013	G	A
11	rs534892275	40575165	G	A
11	rs75500782	40575294	A	T
11	rs186497669	40575470	G	T
11	rs559564270	40575472	T	G
11	rs12289158	40575552	C	A
11	rs72885186	40575630	C	A
11	rs191010553	40575647	C	A
11	rs72885188	40575654	A	G
11	rs72885191	40575742	G	A
11	rs72885192	40575772	C	G
11	rs72885194	40575948	C	T
11	rs147186424	40576028	C	T
11	rs116043821	40576099	A	G
11	rs116325490	40576277	T	G
11	rs571736472	40576310	C	A
11	rs12294325	40576519	G	C
11	rs556943210	40576550	T	C
11	rs192344257	40576729	T	G
11	rs564991946	40576748	C	G
11	rs17408675	40576802	A	G
11	rs72885199	40577114	T	C
11	rs536134112	40577217	G	A
11	rs184831302	40577556	T	A
11	rs192156252	40577916	T	C
11	rs77695795	40578090	C	T
11	rs189316423	40578361	C	T
11	rs17408751	40578429	T	G
11	rs180740048	40578579	C	A
11	rs4755553	40578791	G	A
11	rs17487242	40578833	T	G
11	rs16934938	40578890	T	C
11	rs17408870	40579096	T	A
11	rs10768609	40579162	G	T
11	rs537813831	40579231	C	T
11	rs556175760	40579236	T	G
11	rs10768610	40579347	C	A
11	rs7945226	40579505	T	C
11	rs7945461	40579533	G	A
11	rs182926941	40579614	G	A
11	rs951069	40579775	C	T
11	rs534034097	40579878	A	G
11	rs547430929	40579906	C	T
11	rs190497701	40579976	T	C
11	rs951068	40580085	T	C
11	rs11035918	40580159	G	T
11	rs545520051	40580173	C	T
11	rs77596999	40580279	C	T
11	rs35212459	40580299	C	T
11	rs539142756	40580342	C	A
11	rs72886908	40580728	T	C
11	rs144264572	40580910	A	C
11	rs11035919	40580950	G	C
11	rs117696468	40581084	G	A
11	rs191911667	40581392	T	C
11	rs1495310	40581503	G	A
11	rs542536395	40581817	T	G
11	rs114064202	40581846	A	G
11	rs569311100	40582115	G	T
11	rs532346043	40582182	G	A
11	rs187606660	40582381	G	A
11	rs1495308	40582420	C	A
11	rs117212810	40582682	A	G
11	rs7106472	40582697	A	C
11	rs72886913	40582765	T	C
11	rs150921705	40582791	T	A
11	rs551338816	40582862	A	G
11	rs72886915	40582956	A	T
11	rs574390842	40583263	A	G
11	rs146067445	40583387	A	G
11	rs188126496	40583501	C	A
11	rs72886916	40583565	G	T
11	rs75370951	40583711	C	T
11	rs76281211	40583765	C	T
11	rs12288270	40583915	A	T
11	rs563148423	40584495	C	T
11	rs530396006	40584496	T	C
11	rs187183741	40584525	G	A
11	rs16934940	40584755	T	A
11	rs61886243	40584853	A	G
11	rs566418507	40584868	C	A
11	rs192112940	40584989	A	G
11	rs186970160	40585103	T	G
11	rs111385865	40585171	T	C
11	rs187046577	40585522	A	G
11	rs576077427	40585623	G	A
11	rs575845621	40585727	T	C
11	rs78917056	40585740	C	T
11	rs185094622	40585850	C	G
11	rs558035963	40585916	T	G
11	rs1353354	40586116	A	G
11	rs72886923	40586133	G	A
11	rs16934946	40586218	G	A
11	rs552459526	40586250	T	C
11	rs11035926	40586251	G	A
11	rs117598376	40586268	A	C
11	rs10837436	40586402	T	G
11	rs11035927	40586479	A	C
11	rs10837437	40586489	A	G
11	rs11035928	40586545	T	C
11	rs11035929	40586591	A	C
11	rs11035930	40586659	C	G
11	rs72886928	40586750	C	T
11	rs543779003	40586960	C	T
11	rs10837438	40587040	G	T
11	rs11822859	40587064	C	G
11	rs533323217	40587131	A	C
11	rs184061736	40587163	T	C
11	rs7948397	40587165	G	A
11	rs12278603	40587206	T	G
11	rs7949072	40587400	A	G
11	rs187131629	40587604	T	C
11	rs549414084	40588048	C	T
11	rs77658986	40588099	T	A
11	rs186387565	40588149	C	A
11	rs571707346	40588172	C	G
11	rs118163173	40588208	T	C
11	rs4315059	40588359	G	A
11	rs72886931	40588778	C	T
11	rs574058952	40589601	A	G
11	rs542773603	40589734	C	T
11	rs11035931	40589775	C	T
11	rs11035932	40589795	G	A
11	rs12289585	40589944	G	T
11	rs71484111	40589991	T	C
11	rs11035933	40590011	C	A
11	rs12282658	40590058	A	C
11	rs12098900	40590176	G	A
11	rs17487816	40590199	T	A
11	rs116926895	40590225	T	G
11	rs150976662	40590232	T	G
11	rs12099322	40590347	C	T
11	rs538543204	40590605	A	G
11	rs150419172	40591173	T	C
11	rs573336253	40591174	A	G
11	rs181489587	40591387	G	A
11	rs144967047	40591547	A	C
11	rs7944117	40591800	T	C
11	rs34615310	40591935	G	A
11	rs542549505	40591955	A	G
11	rs17487877	40592162	G	A
11	rs72886940	40592315	T	A
11	rs76419360	40592343	C	T
11	rs189286883	40592457	T	A
11	rs186248456	40592656	T	C
11	rs72886942	40592687	C	T
11	rs149421065	40592715	G	A
11	rs144796572	40592878	A	T
11	rs190778659	40592898	T	C
11	rs7950970	40592927	G	A
11	rs538776989	40593075	G	A
11	rs7937830	40593092	C	T
11	rs549850710	40593155	T	A
11	rs7938064	40593240	C	T
11	rs186302548	40593385	G	A
11	rs79181763	40593688	G	A
11	rs11035934	40593780	G	A
11	rs113308604	40593871	G	T
11	rs72886947	40594028	C	T
11	rs145005771	40594247	A	C
11	rs183223496	40594320	G	A
11	rs72886949	40594424	C	G
11	rs187978341	40594436	A	C
11	rs537373953	40594514	T	G
11	rs72886951	40594820	C	T
11	rs543390821	40595024	C	T
11	rs563765616	40595314	G	A
11	rs189037010	40595316	C	T
11	rs567608966	40595412	G	T
11	rs72886953	40595416	C	T
11	rs77398604	40595553	A	G
11	rs146586712	40595701	C	T
11	rs540647628	40595718	G	T
11	rs189599890	40595752	C	T
11	rs12293830	40595922	C	G
11	rs74864086	40595924	C	G
11	rs72886954	40595995	T	C
11	rs571709175	40596159	T	A
11	rs552542263	40596465	T	C
11	rs542828609	40596521	T	C
11	rs75747518	40596593	T	G
11	rs140604004	40596596	C	G
11	rs565231260	40596597	T	G
11	rs189940346	40596736	A	T
11	rs181151908	40596823	A	G
11	rs72886956	40596892	C	T
11	rs570873850	40596938	T	C
11	rs538275861	40597021	A	G
11	rs190409531	40597160	G	A
11	rs6485204	40597707	C	T
11	rs55880990	40598209	T	C
11	rs534090466	40598255	C	T
11	rs558878491	40598311	A	G
11	rs187618477	40598315	T	C
11	rs72886957	40598556	C	T
11	rs72886958	40598588	C	T
11	rs185756534	40598589	G	A
11	rs78915439	40598614	C	T
11	rs72886960	40598734	G	A
11	rs77724934	40598771	A	T
11	rs184506730	40599060	A	G
11	rs188130456	40599061	T	G
11	rs76358380	40599158	C	T
11	rs572111798	40599218	T	C
11	rs4756600	40599355	C	T
11	rs187409898	40599470	T	C
11	rs118081325	40599546	A	G
11	rs532107640	40600006	A	G
11	rs1390177	40600161	A	G
11	rs150602022	40600502	C	T
11	rs187048380	40600606	A	G
11	rs149728735	40600732	A	C
11	rs11035937	40600747	G	A
11	rs11035938	40600812	A	G
11	rs79461009	40600836	C	A
11	rs11035939	40600846	A	G
11	rs78872220	40600850	C	T
11	rs528982034	40600880	G	A
11	rs141308605	40600905	G	A
11	rs12273835	40600948	G	T
11	rs72886961	40601194	T	C
11	rs539678299	40601204	G	C
11	rs72888876	40601310	C	A
11	rs117386509	40601579	G	A
11	rs547122185	40601678	G	T
11	rs180717341	40601817	T	A
11	rs139198068	40601850	T	A
11	rs142757100	40601865	A	G
11	rs118130367	40602174	T	C
11	rs561224164	40602274	G	A
11	rs547041888	40602358	T	G
11	rs7124249	40602448	C	A
11	rs137982370	40602499	C	T
11	rs182012566	40602552	T	C
11	rs146242974	40602757	C	A
11	rs17409711	40603160	G	A
11	rs573568603	40603208	G	C
11	rs577178744	40603271	A	G
11	rs576297373	40603445	G	T
11	rs17409718	40603816	T	C
11	rs17409767	40603961	G	A
11	rs182231352	40604039	A	G
11	rs567074826	40604050	C	T
11	rs61888373	40604133	T	C
11	rs149219623	40604178	A	T
11	rs112334192	40604255	C	G
11	rs61888374	40604359	A	G
11	rs7102778	40604574	C	G
11	rs61888375	40604652	T	C
11	rs141665379	40604697	C	T
11	rs7102938	40604837	T	C
11	rs75143744	40604901	A	G
11	rs72888878	40605011	G	A
11	rs72888879	40605057	T	C
11	rs528755982	40605336	G	T
11	rs72888880	40605348	G	C
11	rs76699834	40605358	G	C
11	rs139406728	40605676	G	A
11	rs535598950	40605703	C	G
11	rs117127717	40605710	T	C
11	rs142591260	40605803	C	T
11	rs541807532	40605830	A	T
11	rs183327689	40606042	C	A
11	rs144021701	40606097	A	G
11	rs11035940	40606310	T	C
11	rs188118175	40606528	G	C
11	rs4756604	40606621	T	G
11	rs4755554	40606832	T	C
11	rs151039385	40606860	A	G
11	rs555065412	40607248	A	C
11	rs559938811	40607470	T	C
11	rs545721686	40607566	C	T
11	rs530946452	40607771	T	C
11	rs11035942	40607800	G	T
11	rs561350247	40607834	A	G
11	rs528624739	40607851	G	A
11	rs565869477	40607859	G	T
11	rs539343724	40607862	C	G
11	rs536621972	40608285	T	C
11	rs534716722	40608382	G	A
11	rs545697550	40608551	C	A
11	rs189292924	40609421	A	G
11	rs145315885	40609430	G	C
11	rs181890857	40609435	C	T
11	rs547113345	40609509	T	C
11	rs61888383	40609812	C	G
11	rs149059554	40609908	C	A
11	rs190938292	40609985	G	A
11	rs9735666	40610159	C	T
11	rs571283198	40610484	G	T
11	rs576878281	40611095	A	G
11	rs544346158	40611096	C	T
11	rs563131695	40611522	G	C
11	rs147806604	40611761	A	G
11	rs138155872	40611899	C	A
11	rs184709772	40611916	G	C
11	rs548513051	40611982	T	C
11	rs558906733	40612035	A	G
11	rs576865724	40612045	A	G
11	rs537932046	40612055	G	T
11	rs556264899	40612060	A	G
11	rs142629455	40612078	C	T
11	rs542770637	40612079	A	G
11	rs182721375	40612120	T	C
11	rs60298645	40612463	G	A
11	rs61888386	40612494	T	C
11	rs192665891	40612780	A	G
11	rs368841383	40612874	A	G
11	rs183226731	40612886	T	C
11	rs60152733	40612901	T	C
11	rs568406557	40613001	A	C
11	rs114314712	40613107	A	G
11	rs545948627	40613293	G	T
11	rs144656424	40613493	A	G
11	rs558781547	40613630	T	C
11	rs192667736	40613631	A	G
11	rs538120889	40613665	G	A
11	rs78985975	40613692	A	C
11	rs541425744	40613701	C	T
11	rs545537308	40613765	G	A
11	rs184846529	40613865	G	C
11	rs562311428	40614507	A	G
11	rs11035945	40614640	T	G
11	rs11035946	40614719	A	C
11	rs11035947	40614880	T	A
11	rs11035948	40614881	T	C
11	rs180760748	40614883	A	G
11	rs78011266	40615138	C	T
11	rs578253780	40615174	G	C
11	rs61888387	40615301	T	C
11	rs4756605	40615445	A	G
11	rs149823621	40615615	A	G
11	rs550959853	40615616	T	C
11	rs181167813	40615661	T	C
11	rs577491703	40615844	C	T
11	rs557381663	40615981	A	G
11	rs575624289	40615997	C	A
11	rs542679447	40616046	T	G
11	rs188926987	40616215	T	A
11	rs11035949	40616238	T	C
11	rs16934953	40616282	C	T
11	rs7952573	40616724	G	A
11	rs538737730	40616831	T	C
11	rs7927392	40616921	T	C
11	rs560765833	40617021	G	A
11	rs7927543	40617061	T	C
11	rs79262906	40617117	G	T
11	rs539203098	40617249	T	A
11	rs7927788	40617251	T	C
11	rs12278621	40617461	A	C
11	rs7928027	40617538	T	A
11	rs10837439	40617838	T	C
11	rs533897645	40617843	C	T
11	rs12224619	40617912	A	T
11	rs952881	40618052	G	T
11	rs11035950	40618072	A	G
11	rs540191070	40618126	A	G
11	rs544010944	40618326	C	G
11	rs137867664	40618343	T	A
11	rs77424267	40618411	C	T
11	rs1994976	40618475	G	A
11	rs74504702	40618937	T	G
11	rs7121049	40619212	A	G
11	rs148272490	40619286	T	G
11	rs10837440	40619495	G	A
11	rs549905655	40619530	T	G
11	rs529353224	40619559	C	G
11	rs1027388	40619828	G	T
11	rs1125524	40619908	A	G
11	rs181448884	40620125	A	G
11	rs1027386	40620219	G	T
11	rs187197678	40620276	C	G
11	rs552397019	40620337	A	G
11	rs570665498	40620441	C	T
11	rs565436182	40620617	C	A
11	rs545552342	40620927	T	G
11	rs549722960	40621069	C	T
11	rs546982397	40621114	C	T
11	rs10837441	40621215	C	T
11	rs116338370	40621352	A	G
11	rs117628055	40621457	A	G
11	rs575657618	40621609	G	A
11	rs11035953	40621921	A	C
11	rs567890283	40622042	G	A
11	rs559976330	40622209	C	T
11	rs193300216	40622508	T	A
11	rs562884728	40622617	C	A
11	rs4755555	40622646	T	C
11	rs536671812	40622808	A	C
11	rs117856832	40622862	T	C
11	rs11035954	40622937	T	G
11	rs2861990	40623376	G	T
11	rs2861991	40623526	G	T
11	rs376244043	40623760	G	A
11	rs566559489	40623941	T	C
11	rs146990269	40624008	A	G
11	rs7128140	40624085	T	C
11	rs138069019	40624152	A	G
11	rs578029266	40624235	A	G
11	rs982155	40624409	C	T
11	rs540249970	40624411	G	A
11	rs187036699	40624627	T	G
11	rs953491	40624647	G	A
11	rs569106614	40625077	A	G
11	rs1495304	40625131	G	T
11	rs147072090	40625164	T	C
11	rs11035956	40625383	G	A
11	rs150610649	40625466	T	G
11	rs17488803	40625516	C	G
11	rs550221751	40625548	A	G
11	rs149423278	40625686	A	G
11	rs7939301	40625752	G	A
11	rs555803538	40625858	C	T
11	rs564300344	40626021	A	G
11	rs17488852	40626074	A	G
11	rs7942446	40626162	T	C
11	rs115967021	40626204	C	T
11	rs7942736	40626272	G	C
11	rs115699558	40626364	A	G
11	rs148634160	40626532	T	C
11	rs11035957	40626638	A	C
11	rs184113036	40626747	A	G
11	rs58185597	40626754	A	G
11	rs187641539	40626762	T	A
11	rs183492728	40627290	C	A
11	rs532703066	40627455	A	G
11	rs545973201	40627457	C	T
11	rs188126468	40627497	T	C
11	rs549691636	40627568	C	G
11	rs117942935	40627796	A	G
11	rs547052478	40628009	G	A
11	rs181533298	40628034	T	G
11	rs72890705	40628118	G	A
11	rs10837442	40628335	C	T
11	rs189301625	40628471	G	T
11	rs61888389	40628592	G	A
11	rs149579246	40628603	G	A
11	rs181895688	40628665	A	C
11	rs148286646	40628681	T	C
11	rs117456445	40628682	A	G
11	rs61100567	40628898	T	C
11	rs541238777	40629025	T	G
11	rs577875326	40629068	T	C
11	rs190696271	40629072	A	G
11	rs57315192	40629095	C	G
11	rs58568198	40629103	A	G
11	rs547180793	40629269	G	T
11	rs186218455	40629298	T	G
11	rs191971831	40629323	A	T
11	rs187802809	40629411	A	T
11	rs10837443	40629443	A	G
11	rs146112383	40629491	C	G
11	rs192184722	40629804	A	G
11	rs529998062	40629825	G	C
11	rs187790539	40630049	G	A
11	rs112262768	40630133	T	A
11	rs7115891	40630465	A	G
11	rs555665667	40630479	T	A
11	rs184687956	40630488	T	C
11	rs10837444	40630493	C	T
11	rs184851536	40630597	A	G
11	rs72890718	40630691	C	T
11	rs574772995	40631010	T	A
11	rs6485206	40631070	T	C
11	rs118162728	40631133	C	G
11	rs372141235	40631225	T	G
11	rs180765091	40631343	G	A
11	rs145021531	40631394	C	T
11	rs186572358	40631416	T	C
11	rs7928562	40631627	T	A
11	rs7482145	40631800	A	G
11	rs562179392	40631863	G	A
11	rs181173347	40631889	A	C
11	rs570138056	40632014	T	C
11	rs61888418	40632106	G	A
11	rs78873113	40632204	C	T
11	rs4589288	40632304	G	A
11	rs4366471	40632383	T	C
11	rs4366472	40632433	T	C
11	rs531166603	40632733	T	C
11	rs7124830	40632734	G	A
11	rs112020231	40633497	T	G
11	rs570356208	40633552	A	T
11	rs549666451	40634248	T	C
11	rs567960610	40634299	T	C
11	rs192796238	40634367	C	G
11	rs72890730	40634468	C	T
11	rs1495306	40634573	G	A
11	rs2172859	40634850	C	T
11	rs2172858	40634863	A	G
11	rs143033876	40634880	T	C
11	rs7102720	40634882	G	A
11	rs2132217	40634912	T	G
11	rs76227979	40635030	A	C
11	rs6485207	40635295	T	C
11	rs4756610	40635397	G	A
11	rs2861925	40636013	C	T
11	rs538637047	40636116	G	A
11	rs7932975	40636273	A	G
11	rs4755557	40636381	G	A
11	rs4755558	40636382	T	G
11	rs4237679	40636706	T	A
11	rs4378380	40636944	C	G
11	rs55908160	40637228	G	A
11	rs56374136	40637268	T	G
11	rs78817319	40637406	T	C
11	rs184032662	40637686	T	G
11	rs542200952	40637818	C	T
11	rs10837446	40637976	C	T
11	rs10837447	40638008	C	T
11	rs10837448	40638009	A	G
11	rs533557828	40638024	A	G
11	rs4755559	40638203	T	C
11	rs544915394	40638325	A	G
11	rs554470850	40638437	A	G
11	rs2861932	40638442	A	C
11	rs189782730	40638533	A	C
11	rs77409889	40638638	G	A
11	rs527237847	40638722	A	T
11	rs551800642	40638761	A	T
11	rs1390174	40638912	G	C
11	rs1390173	40638930	T	C
11	rs16934985	40639344	G	A
11	rs2201510	40639920	A	G
11	rs75586848	40639931	C	A
11	rs11035961	40639953	T	C
11	rs545666316	40640079	G	A
11	rs2220903	40640231	C	G
11	rs558493315	40640255	G	A
11	rs2861934	40640360	A	C
11	rs113572944	40640539	G	A
11	rs56146202	40640602	T	A
11	rs1495302	40640910	G	A
11	rs11035962	40641079	A	C
11	rs141145497	40641210	T	C
11	rs150805531	40641487	A	G
11	rs568811270	40641539	G	T
11	rs528422702	40641560	C	T
11	rs139191653	40641588	C	T
11	rs187242541	40641768	G	A
11	rs144986399	40641855	A	G
11	rs2132215	40642327	T	C
11	rs183273254	40642370	C	T
11	rs567549520	40642445	A	C
11	rs116850954	40642542	G	C
11	rs77137315	40642680	G	C
11	rs117532277	40642686	G	C
11	rs78691309	40642944	T	A
11	rs535993794	40643269	G	A
11	rs11035964	40643755	G	A
11	rs138441081	40644205	T	A
11	rs10768613	40644647	G	A
11	rs143534004	40644678	A	G
11	rs145903363	40644835	C	T
11	rs138710606	40644899	C	T
11	rs547822449	40644951	A	G
11	rs10768614	40645031	G	C
11	rs1495301	40645092	G	A
11	rs532074023	40645255	G	T
11	rs11035965	40645355	C	A
11	rs117693094	40645725	T	C
11	rs550392520	40645764	T	C
11	rs536184016	40645817	G	A
11	rs11035966	40646067	C	T
11	rs12226364	40646080	C	T
11	rs75100738	40646111	T	G
11	rs114676324	40646125	A	G
11	rs12226401	40646189	G	A
11	rs533781597	40646236	G	A
11	rs11035967	40646263	G	A
11	rs78488498	40646472	T	C
11	rs140067694	40646488	A	G
11	rs11035968	40646597	A	C
11	rs551805965	40646600	G	A
11	rs11035969	40646749	G	T
11	rs10768615	40646820	T	C
11	rs4756611	40646920	A	C
11	rs4756612	40646927	G	C
11	rs545642576	40647064	C	G
11	rs187319572	40647114	A	G
11	rs546711300	40647186	G	A
11	rs10837449	40647214	T	G
11	rs191005730	40647348	A	G
11	rs543732011	40647608	C	G
11	rs528482380	40647686	G	C
11	rs3979514	40647806	T	C
11	rs549311442	40647853	G	C
11	rs577703767	40647961	T	G
11	rs11035971	40647969	C	G
11	rs570525870	40648053	C	T
11	rs11035972	40648282	T	C
11	rs549252345	40648470	T	C
11	rs138740488	40648534	C	T
11	rs141189270	40648541	T	C
11	rs538329036	40648618	C	T
11	rs557035108	40648624	T	G
11	rs575708918	40648652	A	G
11	rs61886761	40648826	C	A
11	rs114708024	40649020	C	G
11	rs149455695	40649447	A	G
11	rs556372752	40649621	T	A
11	rs116920884	40649632	C	A
11	rs542820987	40649641	T	C
11	rs182075390	40649663	G	T
11	rs180790691	40649810	A	G
11	rs544106350	40649872	G	A
11	rs141779785	40650014	T	C
11	rs7111024	40650193	G	T
11	rs568425557	40650359	T	A
11	rs190866755	40650528	G	T
11	rs78847148	40650530	T	A
11	rs552007615	40650887	G	T
11	rs4523685	40651655	T	C
11	rs545844806	40651691	G	A
11	rs7116136	40651782	C	T
11	rs142604471	40651872	C	T
11	rs571905729	40651898	C	T
11	rs548133339	40651901	C	T
11	rs78588007	40652285	G	C
11	rs544012593	40652330	G	C
11	rs117001491	40652335	G	A
11	rs533349754	40652511	T	G
11	rs181573596	40652513	G	A
11	rs7927074	40652767	T	C
11	rs74455930	40652951	G	A
11	rs537111980	40653012	G	A
11	rs566076777	40653063	T	C
11	rs545704215	40653264	T	C
11	rs561092517	40653326	G	T
11	rs539328177	40653406	G	A
11	rs7124424	40653547	T	C
11	rs573812754	40653601	A	G
11	rs17410924	40653777	G	A
11	rs3943000	40653814	C	G
11	rs533164145	40653844	C	T
11	rs12224036	40654306	A	G
11	rs182701988	40654328	C	T
11	rs567109740	40654485	T	G
11	rs574622422	40654510	T	G
11	rs557162518	40654586	G	A
11	rs11035978	40655000	A	G
11	rs372544994	40655099	C	T
11	rs117129689	40655422	T	A
11	rs76337021	40655451	C	T
11	rs144967855	40655763	G	A
11	rs72892741	40655835	A	G
11	rs72892745	40655942	T	G
11	rs1495312	40655978	A	G
11	rs12224164	40656079	G	T
11	rs185971457	40656126	T	A
11	rs79066981	40656222	C	T
11	rs75048425	40656271	T	A
11	rs1495311	40656333	A	G
11	rs56290843	40656345	A	G
11	rs553984850	40656546	A	T
11	rs10501238	40656582	T	C
11	rs148059380	40657122	A	C
11	rs10837451	40657404	T	A
11	rs112961423	40657478	G	T
11	rs78618885	40657694	C	A
11	rs10837452	40657762	G	A
11	rs10837453	40657828	T	A
11	rs11604865	40658002	C	T
11	rs549654851	40658099	T	C
11	rs17502259	40658108	G	T
11	rs10742544	40658277	A	G
11	rs12798203	40658336	T	C
11	rs192825306	40658399	A	G
11	rs533167464	40658518	G	T
11	rs76175682	40658581	A	G
11	rs539479393	40658863	T	C
11	rs142998310	40659091	G	C
11	rs10768617	40659200	A	T
11	rs11035980	40659256	A	C
11	rs11035981	40659455	G	C
11	rs56133126	40659527	C	T
11	rs55910438	40659544	T	G
11	rs72892757	40659775	C	T
11	rs72892759	40659787	G	A
11	rs142933004	40659985	A	T
11	rs10742545	40659991	A	G
11	rs56411079	40660258	C	A
11	rs11035982	40660375	G	A
11	rs79469342	40660394	C	T
11	rs538900386	40660402	G	A
11	rs80199627	40660645	C	G
11	rs528162222	40660785	C	T
11	rs61886788	40660899	T	C
11	rs181870081	40661036	G	A
11	rs115902438	40661112	A	G
11	rs59079845	40661135	G	A
11	rs2172860	40661364	T	C
11	rs1552954	40661423	A	T
11	rs186170777	40661442	A	T
11	rs56099073	40661767	A	C
11	rs11035983	40661885	C	T
11	rs143133144	40661892	T	C
11	rs527672348	40661943	G	C
11	rs554826481	40662151	C	T
11	rs530296293	40662460	A	G
11	rs1967140	40662474	A	G
11	rs2201511	40662499	C	G
11	rs183221812	40662515	G	T
11	rs2201512	40662531	T	A
11	rs548045046	40662817	G	A
11	rs191115422	40662875	C	T
11	rs1472306	40663030	G	A
11	rs560435999	40663131	A	C
11	rs11035984	40663159	G	A
11	rs184889668	40663187	T	C
11	rs1472308	40663358	A	G
11	rs577286887	40663449	A	G
11	rs538159280	40663490	T	C
11	rs547639437	40663593	C	T
11	rs72892782	40663656	T	C
11	rs12808435	40663677	C	A
11	rs12808485	40663745	C	A
11	rs189071665	40663773	G	A
11	rs139423733	40663945	C	A
11	rs527470125	40664155	G	A
11	rs184762039	40664161	C	T
11	rs6485210	40664224	T	C
11	rs11035986	40664423	T	A
11	rs1495295	40664430	T	A
11	rs558355605	40664482	G	A
11	rs554149783	40664568	A	G
11	rs7940329	40664576	C	T
11	rs12223033	40664627	C	A
11	rs542476818	40664731	C	T
11	rs531576142	40664743	G	C
11	rs11035988	40664763	G	C
11	rs180766638	40664825	T	C
11	rs7479480	40664937	T	C
11	rs2132219	40664944	G	A
11	rs7479525	40664959	A	G
11	rs545091084	40664961	A	G
11	rs7482514	40665228	T	G
11	rs12226216	40665229	T	C
11	rs538676375	40665441	A	G
11	rs75642242	40665506	G	C
11	rs147849003	40665547	C	A
11	rs563161758	40665684	G	A
11	rs10768618	40665716	C	A
11	rs35794157	40665783	A	G
11	rs118032455	40666177	T	G
11	rs117828123	40666218	T	C
11	rs35600358	40666263	C	T
11	rs79362882	40666267	A	G
11	rs143659382	40666325	T	C
11	rs78395835	40666474	T	A
11	rs557023176	40666649	T	C
11	rs139004616	40666691	C	T
11	rs184855870	40666959	A	G
11	rs67296919	40667128	A	T
11	rs11035989	40667312	A	C
11	rs72894608	40667349	A	C
11	rs149893903	40667431	T	C
11	rs530301214	40667546	C	A
11	rs189333141	40667553	C	G
11	rs193238762	40667634	A	G
11	rs570032203	40667908	C	A
11	rs533569932	40668138	G	A
11	rs148623724	40668311	T	C
11	rs2088146	40668384	T	C
11	rs11035990	40668398	T	C
11	rs2088147	40668480	G	A
11	rs4756614	40668583	C	T
11	rs145254658	40668618	G	A
11	rs546523707	40668820	A	C
11	rs10837455	40668969	A	G
11	rs570351637	40669262	A	G
11	rs10837456	40669266	C	G
11	rs7938809	40669298	T	C
11	rs16935026	40669349	G	A
11	rs72894618	40669352	C	T
11	rs7952372	40669412	T	C
11	rs192065415	40669471	G	C
11	rs7939105	40669558	G	T
11	rs6485212	40669771	T	C
11	rs535505308	40669788	C	T
11	rs566272592	40669810	A	C
11	rs183022728	40669828	G	C
11	rs138215367	40669883	T	G
11	rs576638922	40669911	G	C
11	rs187067294	40669930	C	A
11	rs192228427	40670045	G	A
11	rs564151098	40670084	A	T
11	rs6485213	40670148	C	A
11	rs2861929	40670321	T	C
11	rs573677710	40670455	T	C
11	rs10837457	40670518	A	G
11	rs540990123	40670643	T	G
11	rs549251021	40670848	A	G
11	rs111711118	40670995	T	G
11	rs139506518	40671308	A	G
11	rs56320333	40671698	A	T
11	rs555551081	40671767	A	C
11	rs139773407	40671807	C	T
11	rs182148693	40671916	G	A
11	rs536702985	40672419	T	C
11	rs553149337	40672697	C	T
11	rs538928111	40672761	T	C
11	rs188536346	40672771	T	C
11	rs540435231	40672883	T	C
11	rs10837458	40673017	C	T
11	rs7394597	40673063	G	T
11	rs542877099	40673103	G	A
11	rs11035992	40673124	T	C
11	rs556886589	40673218	A	G
11	rs183887661	40673323	G	T
11	rs7118251	40673518	G	A
11	rs11035994	40673627	T	G
11	rs556810164	40673702	A	G
11	rs1495324	40673775	T	C
11	rs72894632	40673860	T	A
11	rs1390178	40674038	T	C
11	rs183734946	40674078	A	G
11	rs6485215	40674357	G	A
11	rs148225372	40674387	C	T
11	rs10837459	40674498	C	G
11	rs6485216	40674725	C	G
11	rs181705373	40674746	C	T
11	rs7126327	40674915	T	G
11	rs10768619	40675137	C	A
11	rs10837460	40675352	C	T
11	rs2101820	40675417	G	A
11	rs7480683	40675436	T	C
11	rs2101819	40675554	A	C
11	rs181857115	40675591	C	G
11	rs2088144	40675651	G	C
11	rs545647428	40675693	G	A
11	rs6485217	40675702	T	C
11	rs6485218	40675706	T	C
11	rs181306264	40675709	A	G
11	rs116991231	40675743	T	C
11	rs569918305	40675787	T	C
11	rs7935118	40675830	G	T
11	rs546989622	40675864	T	C
11	rs146814311	40676180	T	G
11	rs7396976	40676227	A	G
11	rs573654672	40676244	A	G
11	rs140538949	40676328	C	G
11	rs7131197	40676446	T	G
11	rs78663129	40676529	T	C
11	rs117968401	40676682	T	C
11	rs573824078	40676690	G	C
11	rs17502766	40676724	C	T
11	rs561478707	40677068	C	T
11	rs11035996	40677144	C	T
11	rs74821435	40677165	A	G
11	rs137992976	40677218	T	C
11	rs183212575	40677236	A	C
11	rs143454838	40677242	G	T
11	rs1495320	40677315	A	G
11	rs1495318	40677416	C	A
11	rs6485219	40677496	T	C
11	rs191111276	40677611	C	T
11	rs10837462	40677844	A	C
11	rs114684239	40678070	C	T
11	rs1495317	40678140	A	G
11	rs577553052	40678324	A	T
11	rs556924458	40678345	C	A
11	rs12278119	40678425	C	T
11	rs11035997	40678638	G	C
11	rs116161059	40678665	A	G
11	rs10768620	40678729	A	G
11	rs139582874	40678927	T	C
11	rs576141173	40678976	C	A
11	rs189978943	40679006	A	G
11	rs11035998	40679058	C	G
11	rs35298296	40679184	A	G
11	rs182050359	40679288	T	C
11	rs1495316	40679437	T	G
11	rs1495315	40679442	A	G
11	rs556312867	40679452	T	A
11	rs11603172	40679479	G	T
11	rs11035999	40679589	T	C
11	rs115792712	40679608	G	A
11	rs75150032	40679683	T	C
11	rs184748855	40679841	T	G
11	rs1021532	40680099	G	T
11	rs145145011	40680122	C	A
11	rs2220904	40680147	C	T
11	rs561592360	40680344	G	A
11	rs529003413	40680348	G	A
11	rs7947204	40680536	A	G
11	rs2861930	40680545	A	T
11	rs11036000	40680933	T	C
11	rs138029055	40681109	T	C
11	rs10837463	40681276	T	C
11	rs2902099	40681622	T	C
11	rs1603212	40681910	A	C
11	rs138113252	40681913	T	A
11	rs1495314	40682360	G	A
11	rs139621245	40682387	T	C
11	rs10837465	40682556	C	T
11	rs187647178	40682615	C	T
11	rs10837466	40682623	C	A
11	rs562967101	40682796	T	A
11	rs7929857	40682944	G	A
11	rs182962957	40683319	G	A
11	rs532098484	40683339	A	T
11	rs562710636	40683455	G	C
11	rs2861992	40683570	C	T
11	rs1495296	40683599	A	G
11	rs541999654	40683766	C	T
11	rs561115051	40683795	T	C
11	rs189329120	40683975	G	A
11	rs1495297	40683995	A	C
11	rs192462851	40684078	T	G
11	rs1495298	40684208	T	A
11	rs553939772	40684212	A	G
11	rs572228478	40684275	A	G
11	rs12224025	40684304	T	G
11	rs117780559	40684325	T	C
11	rs1495299	40684376	C	T
11	rs72894670	40684455	G	A
11	rs181560833	40684476	C	T
11	rs185808717	40684794	A	C
11	rs56395156	40684863	A	C
11	rs34812860	40685111	C	T
11	rs568613028	40685177	G	A
11	rs1495300	40685431	A	G
11	rs112693946	40685554	T	C
11	rs190617688	40685615	G	A
11	rs529556339	40685831	G	A
11	rs556076144	40685954	A	G
11	rs10837467	40686481	G	C
11	rs187434735	40686538	C	T
11	rs7929380	40686547	T	C
11	rs193297874	40686589	A	C
11	rs11036003	40687035	A	G
11	rs72894673	40687161	A	G
11	rs6485220	40687243	T	C
11	rs567713471	40687372	C	G
11	rs7946480	40687479	T	A
11	rs56400704	40687501	C	T
11	rs192219102	40687582	T	G
11	rs145520532	40687622	C	A
11	rs7946733	40687642	A	G
11	rs146409824	40687673	C	T
11	rs7946874	40687780	C	A
11	rs533113759	40687882	G	T
11	rs569886263	40687944	A	G
11	rs184058818	40687976	A	G
11	rs4341521	40688159	T	G
11	rs138748448	40688209	C	G
11	rs4237681	40688298	A	C
11	rs4237682	40688299	G	A
11	rs534286273	40688645	T	C
11	rs77963099	40688988	G	T
11	rs559004582	40689046	A	G
11	rs56258523	40689482	A	G
11	rs568947677	40689530	A	G
11	rs186050578	40689535	A	T
11	rs138827638	40689620	C	T
11	rs564881059	40689930	T	C
11	rs75790614	40689974	A	G
11	rs529821719	40690157	T	G
11	rs147459854	40690529	A	C
11	rs924016	40690639	T	C
11	rs11036006	40690785	G	A
11	rs77632736	40690898	T	G
11	rs552759628	40691137	A	G
11	rs538541826	40691186	A	G
11	rs79293748	40691380	C	T
11	rs553814753	40691389	C	T
11	rs17503018	40691607	G	T
11	rs574521986	40691625	T	C
11	rs111624903	40691675	C	T
11	rs151287637	40691690	A	G
11	rs568430147	40691910	A	C
11	rs187647368	40692348	T	C
11	rs543673783	40692353	A	G
11	rs144597431	40692387	G	C
11	rs193240466	40692593	G	A
11	rs7932451	40692772	C	T
11	rs7949003	40692912	T	G
11	rs146761397	40693169	T	C
11	rs61886817	40693248	G	A
11	rs371729611	40693445	A	G
11	rs565854871	40693517	A	G
11	rs10837468	40693780	A	G
11	rs10768621	40693807	G	T
11	rs536511788	40693811	T	C
11	rs61886818	40693836	C	G
11	rs531025905	40693850	A	C
11	rs190520733	40694021	A	T
11	rs534715156	40694059	C	G
11	rs79301773	40694379	T	C
11	rs10837469	40694450	A	G
11	rs16935042	40694574	C	T
11	rs10837470	40694585	G	A
11	rs10742546	40694804	G	A
11	rs571777433	40694915	G	A
11	rs10768622	40695187	A	G
11	rs10742547	40695391	C	T
11	rs10837471	40695432	T	A
11	rs10501240	40695479	G	C
11	rs554981021	40695625	A	T
11	rs143850098	40696015	C	T
11	rs10501241	40696128	A	C
11	rs546577623	40696191	C	T
11	rs530423627	40696285	T	C
11	rs1994977	40696370	G	A
11	rs558920919	40696373	G	T
11	rs183205404	40696412	A	T
11	rs184064100	40696923	G	C
11	rs12795016	40697018	G	T
11	rs190216281	40697185	A	G
11	rs534549571	40697314	G	T
11	rs7952245	40697496	A	T
11	rs72894690	40697511	A	G
11	rs554787317	40697512	C	T
11	rs118023285	40697722	T	A
11	rs60926101	40698022	A	G
11	rs139849094	40698062	A	C
11	rs556236743	40698247	G	A
11	rs10768623	40698385	A	G
11	rs116995801	40698405	T	C
11	rs10768624	40698552	C	A
11	rs10742548	40698650	T	C
11	rs117976741	40698662	A	G
11	rs180744874	40698733	T	C
11	rs535121855	40698773	G	T
11	rs191309257	40698837	C	G
11	rs10837472	40698950	T	A
11	rs10742549	40698952	A	G
11	rs10837473	40698960	A	T
11	rs191673248	40699013	G	A
11	rs552346369	40699035	T	C
11	rs183262467	40699211	T	G
11	rs186140809	40699244	G	T
11	rs559535634	40699557	A	C
11	rs187779835	40699631	A	G
11	rs10837475	40699807	C	T
11	rs61886819	40699846	A	C
11	rs541389170	40700073	A	T
11	rs141412235	40700192	A	T
11	rs11036013	40700201	G	T
11	rs191959849	40700242	A	G
11	rs116637605	40700246	T	C
11	rs565986478	40700439	G	C
11	rs138320586	40700631	A	C
11	rs142974605	40700823	C	T
11	rs11036014	40701005	C	T
11	rs189418735	40701013	T	C
11	rs114620761	40701117	A	T
11	rs181313347	40701192	T	C
11	rs11036015	40701374	A	G
11	rs539389704	40701407	T	G
11	rs529706297	40701448	A	T
11	rs117718281	40701546	C	G
11	rs61886820	40701680	A	C
11	rs142500020	40701702	A	G
11	rs114061850	40701743	C	A
11	rs544535937	40702049	G	C
11	rs564992167	40702221	A	G
11	rs190996314	40702299	G	C
11	rs7122689	40702355	A	G
11	rs150231073	40702741	T	C
11	rs115439569	40702804	A	G
11	rs143638336	40703028	A	C
11	rs576662264	40703209	A	G
11	rs567073763	40703241	A	G
11	rs7127189	40703279	A	G
11	rs552163791	40703356	A	G
11	rs191731861	40703360	G	T
11	rs183140886	40703411	T	C
11	rs192661241	40703592	G	T
11	rs138491447	40703846	T	C
11	rs115893277	40703989	T	C
11	rs146126305	40704031	T	G
11	rs138984188	40704146	T	C
11	rs185527563	40704332	G	T
11	rs534295782	40704615	G	A
11	rs548364173	40704711	A	G
11	rs188677704	40704945	G	A
11	rs546012610	40704954	C	T
11	rs564406864	40704999	C	T
11	rs186048471	40705194	A	G
11	rs61145262	40705360	T	C
11	rs182153156	40705393	A	G
11	rs7105426	40705430	A	C
11	rs543803874	40705899	A	G
11	rs187193794	40705902	T	C
11	rs144556355	40705950	A	G
11	rs528851799	40706500	G	A
11	rs190858784	40706563	T	G
11	rs570874550	40707016	G	A
11	rs4755560	40707037	A	G
11	rs4755561	40707075	C	G
11	rs117951063	40707242	G	A
11	rs187544042	40707257	C	A
11	rs193068691	40707549	C	T
11	rs535373192	40707882	T	C
11	rs59260820	40707951	G	A
11	rs7939606	40708010	T	C
11	rs539876399	40708025	C	T
11	rs534562751	40708242	G	C
11	rs186639888	40708491	A	T
11	rs7118513	40708559	A	C
11	rs191850121	40708581	T	C
11	rs34339418	40708653	A	T
11	rs61886821	40708760	T	C
11	rs146535760	40709219	A	C
11	rs141210145	40709227	A	C
11	rs190755426	40709294	A	G
11	rs75843226	40709394	A	G
11	rs185483057	40709433	G	A
11	rs571067976	40709527	C	T
11	rs77763978	40709570	T	C
11	rs11036017	40709637	T	C
11	rs191653794	40709641	G	C
11	rs11036018	40709693	A	G
11	rs548947831	40710106	G	A
11	rs536196743	40710207	C	A
11	rs7104029	40710253	A	G
11	rs11036019	40710263	G	A
11	rs34272703	40710498	T	C
11	rs34492154	40710555	G	C
11	rs74429839	40710559	A	G
11	rs556253676	40710695	G	A
11	rs11036020	40710758	C	A
11	rs188285719	40710783	T	C
11	rs76121322	40710859	G	C
11	rs531743263	40711057	G	T
11	rs548440246	40711126	T	C
11	rs570310364	40711292	G	T
11	rs11036021	40711439	T	G
11	rs572400322	40711515	T	C
11	rs184061790	40711733	A	G
11	rs186875730	40711823	G	C
11	rs57682359	40711895	A	G
11	rs7112114	40711952	C	A
11	rs76447303	40712446	G	A
11	rs71484113	40712561	G	A
11	rs12575313	40712793	G	C
11	rs564209636	40712824	T	C
11	rs180742211	40712872	T	C
11	rs547062909	40712923	A	C
11	rs61886823	40712957	A	G
11	rs142892466	40712983	G	A
11	rs12223570	40713206	A	G
11	rs4261274	40713459	T	G
11	rs146575950	40713525	C	A
11	rs76042771	40713565	A	C
11	rs191406076	40713782	C	T
11	rs114874838	40713854	T	G
11	rs186142765	40714032	G	A
11	rs138294235	40714063	A	G
11	rs117077560	40714076	A	G
11	rs75146887	40714318	A	C
11	rs78523563	40714412	A	G
11	rs543240760	40714566	G	T
11	rs4130244	40714589	C	T
11	rs4130245	40714664	A	G
11	rs149613138	40714735	A	G
11	rs11036022	40714852	C	G
11	rs11036023	40715025	C	T
11	rs556728775	40715036	A	G
11	rs4382890	40715195	T	A
11	rs61886824	40715289	T	C
11	rs7947151	40715609	T	A
11	rs77248775	40715655	T	C
11	rs183957013	40716136	C	T
11	rs4495883	40716170	G	A
11	rs11036024	40716222	T	C
11	rs146102444	40716293	G	C
11	rs114658258	40716757	A	C
11	rs11036026	40716823	C	A
11	rs564407129	40716939	T	A
11	rs186164743	40717076	G	T
11	rs7926567	40717193	C	G
11	rs537984617	40717207	G	A
11	rs573575702	40717217	T	C
11	rs568264349	40717233	G	A
11	rs535674494	40717257	A	T
11	rs7926792	40717352	A	G
11	rs7926912	40717439	A	G
11	rs527629037	40717579	A	G
11	rs7927047	40717581	G	A
11	rs71484114	40717591	G	A
11	rs183208824	40717593	A	G
11	rs71484115	40717611	G	A
11	rs7926859	40717647	G	A
11	rs67845270	40717693	T	A
11	rs77754868	40717983	G	T
11	rs116731420	40718183	T	G
11	rs141060820	40718610	T	C
11	rs146694455	40718625	A	G
11	rs77786217	40718736	T	C
11	rs561308798	40718975	C	T
11	rs78112014	40719089	C	T
11	rs531274351	40719150	G	T
11	rs7941709	40719384	C	T
11	rs111790757	40719421	T	C
11	rs7941819	40719509	A	T
11	rs7942114	40719510	G	C
11	rs189455584	40719553	A	G
11	rs7942180	40719777	G	C
11	rs61886842	40720034	T	C
11	rs56008327	40720035	T	C
11	rs148269094	40720304	C	T
11	rs7945598	40720330	G	A
11	rs374776487	40720348	T	C
11	rs530598624	40720410	T	C
11	rs12225724	40720593	C	T
11	rs188784502	40720687	A	G
11	rs13343177	40721082	T	C
11	rs4556532	40721090	G	A
11	rs13343178	40721272	T	C
11	rs190425706	40721277	T	C
11	rs182634396	40721289	C	T
11	rs566739826	40721305	C	T
11	rs35283777	40721532	C	T
11	rs9645637	40721609	A	G
11	rs78390788	40721780	A	T
11	rs4406816	40721842	G	C
11	rs184129263	40722006	A	G
11	rs3924226	40722138	T	C
11	rs3924225	40722139	A	T
11	rs565050445	40722495	T	C
11	rs11036029	40722726	A	G
11	rs4420250	40722801	A	G
11	rs185231047	40722839	T	C
11	rs574818611	40722902	A	C
11	rs9645616	40722904	T	C
11	rs72896636	40722947	T	C
11	rs570245572	40723228	C	G
11	rs186108955	40723320	C	T
11	rs75367491	40723567	T	A
11	rs6485221	40723939	T	A
11	rs183900691	40724076	C	T
11	rs117772682	40724085	G	A
11	rs186668494	40724139	T	C
11	rs35602651	40724222	G	C
11	rs72896639	40724460	A	G
11	rs10837481	40724570	A	G
11	rs191172693	40724641	G	T
11	rs184050977	40724719	G	T
11	rs187157885	40724749	A	T
11	rs61886843	40724752	C	T
11	rs4567444	40724779	C	A
11	rs72896645	40724880	A	G
11	rs547721173	40724949	A	G
11	rs570039909	40725054	C	T
11	rs7937924	40725678	A	G
11	rs193105057	40725902	A	C
11	rs112048035	40726182	T	C
11	rs35887550	40726435	T	G
11	rs56189153	40726736	C	A
11	rs180734258	40726752	C	T
11	rs555656959	40726763	C	T
11	rs80067415	40726786	A	T
11	rs140114149	40726948	A	G
11	rs571067539	40727115	T	C
11	rs534322902	40727242	A	C
11	rs11036030	40727249	C	T
11	rs190841884	40727272	T	C
11	rs4633460	40727315	T	C
11	rs34904522	40727350	A	G
11	rs111525533	40727356	T	G
11	rs7124115	40727443	T	C
11	rs544266665	40727463	C	T
11	rs182299107	40727481	C	T
11	rs528345119	40727578	G	C
11	rs546917425	40727583	T	G
11	rs192789163	40727633	T	C
11	rs11036031	40727679	C	A
11	rs573361121	40727958	T	A
11	rs188381987	40727972	G	A
11	rs558840217	40728011	C	T
11	rs548623751	40728028	G	A
11	rs145591045	40728094	T	C
11	rs193048351	40728152	C	G
11	rs61886846	40728334	A	C
11	rs184965164	40728343	A	C
11	rs570859503	40728468	T	G
11	rs542277923	40728656	C	T
11	rs535706347	40728791	T	C
11	rs183958629	40729020	C	T
11	rs558744806	40729186	G	A
11	rs560182066	40729296	T	C
11	rs7932195	40729312	C	T
11	rs190051150	40729354	T	C
11	rs6485222	40729555	A	G
11	rs529522072	40729892	T	G
11	rs61886847	40729905	G	T
11	rs576097913	40730213	T	G
11	rs562095778	40730305	A	G
11	rs183134653	40730667	T	C
11	rs565686632	40730686	T	G
11	rs139870248	40730790	T	C
11	rs12577521	40730855	A	G
11	rs533624451	40730930	A	G
11	rs529052688	40731057	C	T
11	rs547231100	40731060	C	T
11	rs184737297	40731160	T	C
11	rs192591024	40731460	A	C
11	rs12226546	40731687	T	C
11	rs4264139	40731848	T	C
11	rs575936132	40732028	A	G
11	rs4609588	40732043	G	C
11	rs58817257	40732052	T	G
11	rs4558157	40732097	C	A
11	rs532957109	40732113	A	G
11	rs190830507	40732204	A	G
11	rs12578092	40732295	A	G
11	rs4545543	40732300	G	T
11	rs35077705	40732321	T	C
11	rs147450170	40732333	A	C
11	rs10837482	40732461	T	C
11	rs547373198	40732541	T	C
11	rs546662443	40732665	G	A
11	rs187540535	40732682	T	C
11	rs536480827	40732734	A	C
11	rs117561223	40732927	A	G
11	rs183450211	40732931	G	A
11	rs540929983	40733204	T	A
11	rs566725042	40733368	A	T
11	rs573098631	40734060	C	G
11	rs143989658	40734262	T	C
11	rs543918742	40734296	C	T
11	rs11036032	40734358	C	A
11	rs79389309	40734414	G	A
11	rs527912812	40734446	C	T
11	rs181406984	40734813	G	A
11	rs528791398	40735194	G	A
11	rs114386229	40735262	T	C
11	rs145607731	40735734	G	T
11	rs189684321	40735788	C	T
11	rs11036034	40735958	A	G
11	rs562395963	40736003	A	G
11	rs118177777	40736019	C	T
11	rs190184497	40736075	T	A
11	rs10837483	40736408	A	G
11	rs7125762	40736432	A	T
11	rs112906111	40736467	G	A
11	rs556907303	40736558	A	G
11	rs141600996	40736643	G	A
11	rs11036035	40736710	T	C
11	rs187885380	40737066	A	C
11	rs118177534	40737098	C	T
11	rs11036036	40737193	A	T
11	rs191160456	40737198	G	C
11	rs182575050	40737346	T	C
11	rs116866056	40737533	T	C
11	rs551317295	40737914	A	T
11	rs79213075	40737936	C	T
11	rs34499010	40737943	G	T
11	rs12364198	40737956	G	A
11	rs7117747	40738041	T	C
11	rs189948537	40738065	A	C
11	rs550655780	40738179	A	G
11	rs540868703	40738204	C	T
11	rs73471318	40738251	T	C
11	rs12366050	40738299	T	C
11	rs549095192	40738317	C	T
11	rs567410014	40738362	A	G
11	rs72896657	40738434	T	A
11	rs144065125	40738705	C	T
11	rs79052176	40739133	T	G
11	rs36120097	40739151	A	G
11	rs59711802	40739169	C	T
11	rs76343811	40739209	C	G
11	rs77603593	40739292	A	G
11	rs546655453	40739462	C	T
11	rs550854890	40739549	C	T
11	rs73471322	40739606	A	T
11	rs558999244	40739813	A	G
11	rs117461776	40739978	A	G
11	rs61886852	40740042	A	G
11	rs117075800	40740520	T	C
11	rs142165797	40740693	T	C
11	rs7120649	40740881	T	C
11	rs192836573	40741154	A	G
11	rs3924528	40741337	T	G
11	rs34659104	40741629	T	C
11	rs10768626	40741806	A	C
11	rs577314495	40741880	G	A
11	rs143223163	40741975	A	T
11	rs534022087	40742032	G	T
11	rs10837484	40742299	C	T
11	rs141553421	40742393	C	T
11	rs145889477	40742418	A	T
11	rs4284386	40742735	C	T
11	rs189576912	40742962	G	A
11	rs12578086	40743036	A	G
11	rs535391699	40743238	T	C
11	rs61886853	40743239	T	G
11	rs544114815	40743539	T	A
11	rs188137187	40743691	C	G
11	rs190291084	40743992	C	T
11	rs181851968	40744100	T	C
11	rs80143926	40744129	T	C
11	rs556088057	40744430	G	A
11	rs4132507	40744611	C	T
11	rs4132508	40744768	T	C
11	rs149251492	40744779	G	A
11	rs529160256	40744949	G	A
11	rs10837485	40745371	T	G
11	rs561512084	40745465	T	A
11	rs541298406	40745610	C	T
11	rs11036037	40745735	T	C
11	rs7111804	40745866	C	T
11	rs547262264	40746004	T	C
11	rs147635085	40746013	T	C
11	rs11517631	40746664	G	A
11	rs4329677	40746722	T	C
11	rs185110676	40746865	T	G
11	rs528198513	40746872	C	T
11	rs190596833	40746923	A	T
11	rs571834064	40746925	C	G
11	rs61886854	40746993	A	G
11	rs61886855	40747028	C	T
11	rs151068223	40747229	G	A
11	rs140965116	40747628	G	T
11	rs11821921	40747761	C	T
11	rs183200425	40747795	C	T
11	rs11828780	40747813	A	G
11	rs57996778	40747828	T	A
11	rs11036039	40747847	C	T
11	rs55988452	40748108	T	C
11	rs140506588	40748285	C	T
11	rs570916492	40748424	C	A
11	rs34440360	40748433	A	G
11	rs561176602	40748435	A	C
11	rs138470351	40748687	T	A
11	rs142974189	40748706	C	T
11	rs542153735	40748879	C	T
11	rs189686199	40748984	C	T
11	rs571127387	40749105	A	G
11	rs61886857	40749272	T	C
11	rs12795004	40749318	C	G
11	rs181888147	40749363	T	C
11	rs141183249	40749403	T	A
11	rs35318938	40749539	T	G
11	rs143400637	40749877	T	C
11	rs180984626	40749881	T	C
11	rs186076888	40749971	A	C
11	rs574425950	40750012	C	A
11	rs7124045	40750264	A	C
11	rs72896677	40750411	T	C
11	rs560281882	40750418	G	A
11	rs144412391	40750556	A	T
11	rs182537002	40750610	G	T
11	rs190536934	40750642	A	C
11	rs535517903	40750672	G	A
11	rs553612905	40750692	C	A
11	rs144525768	40750701	G	A
11	rs35594219	40750716	C	T
11	rs76551587	40750735	T	G
11	rs112226734	40750848	C	G
11	rs4315060	40750933	G	A
11	rs61886858	40751044	A	G
11	rs148452683	40751113	T	C
11	rs547460673	40751213	C	G
11	rs193229150	40751248	A	T
11	rs4462330	40751308	C	T
11	rs4320941	40751357	C	A
11	rs187821459	40751570	T	C
11	rs4593990	40751604	G	A
11	rs4614437	40751614	A	G
11	rs183807579	40751703	T	G
11	rs4475907	40751708	T	C
11	rs4322383	40751709	G	A
11	rs61886859	40751725	T	C
11	rs189022065	40751763	G	T
11	rs143515160	40752128	C	A
11	rs561920199	40752235	G	A
11	rs546916906	40752383	T	C
11	rs185580567	40752486	A	G
11	rs72896680	40752598	T	G
11	rs147127143	40752608	A	G
11	rs192092664	40752683	A	C
11	rs539659785	40752725	T	C
11	rs36017188	40752729	T	C
11	rs75748782	40752738	G	A
11	rs77159676	40752739	G	A
11	rs35111007	40752741	C	T
11	rs58236964	40752746	C	G
11	rs74665893	40752827	A	C
11	rs61887975	40752863	T	C
11	rs11036041	40752932	T	C
11	rs185334472	40753025	T	C
11	rs11036042	40753051	A	G
11	rs61887976	40753110	T	A
11	rs36118574	40753135	T	C
11	rs11036043	40753354	T	A
11	rs7929402	40753496	A	T
11	rs185580177	40753505	C	T
11	rs535616113	40753573	C	G
11	rs539956715	40753618	C	A
11	rs77277692	40753662	T	C
11	rs61887977	40753663	A	G
11	rs10837486	40753673	C	T
11	rs148053217	40753928	A	G
11	rs550510563	40754066	T	C
11	rs10768627	40754115	G	A
11	rs4341522	40754188	G	A
11	rs185216276	40754322	T	C
11	rs181218024	40754410	G	T
11	rs186785275	40754576	T	A
11	rs191637226	40754685	T	G
11	rs369700272	40754774	C	T
11	rs11036044	40754826	T	C
11	rs11036045	40754827	G	A
11	rs11036046	40754913	T	C
11	rs73473348	40754958	T	A
11	rs548459529	40755201	C	T
11	rs566380169	40755204	T	C
11	rs142483245	40755267	A	G
11	rs151321561	40755354	C	T
11	rs7115537	40755371	G	C
11	rs11036047	40755519	C	T
11	rs140557886	40755606	T	C
11	rs7115928	40755660	A	G
11	rs565836896	40755774	T	G
11	rs150447799	40755795	G	T
11	rs61887978	40755848	C	T
11	rs11036048	40756151	C	T
11	rs138693306	40756234	G	A
11	rs11036049	40756340	T	G
11	rs11036050	40756460	A	C
11	rs185118287	40756550	G	A
11	rs192502190	40756696	A	G
11	rs573466405	40756838	A	T
11	rs61887979	40756937	C	G
11	rs113196482	40756975	T	C
11	rs373343555	40756979	G	C
11	rs11821965	40757050	G	A
11	rs113859996	40757153	A	G
11	rs75051927	40757197	T	G
11	rs7123711	40757247	C	T
11	rs541122948	40757330	A	G
11	rs56921589	40757385	C	T
11	rs570250273	40757426	C	T
11	rs549693462	40757522	T	C
11	rs534655059	40757582	A	T
11	rs34965353	40757638	T	C
11	rs543343464	40758008	C	G
11	rs146091159	40758025	T	C
11	rs540984135	40758035	A	T
11	rs61887982	40758044	G	A
11	rs184776568	40758285	A	G
11	rs567119332	40758405	T	C
11	rs10742551	40758449	T	G
11	rs149762203	40758560	A	G
11	rs543174485	40758692	T	C
11	rs191048245	40759036	G	A
11	rs185094060	40759112	T	C
11	rs145896132	40759167	G	A
11	rs542386752	40759204	C	A
11	rs183835939	40759403	A	G
11	rs61887983	40759612	T	C
11	rs10837490	40759656	G	A
11	rs12288452	40759942	G	T
11	rs577436191	40760091	G	A
11	rs138089668	40760512	T	C
11	rs10837491	40760559	A	G
11	rs566196094	40760561	G	A
11	rs192583007	40760703	G	C
11	rs149525978	40760822	A	C
11	rs11036055	40760835	A	C
11	rs61887985	40760974	T	C
11	rs181245485	40761058	C	T
11	rs184371150	40761206	A	G
11	rs78136672	40761281	G	C
11	rs141723472	40761330	C	T
11	rs72896697	40761403	T	C
11	rs4598661	40761438	C	T
11	rs150813190	40762289	C	T
11	rs191572860	40762300	C	T
11	rs559966171	40762441	G	A
11	rs72896699	40762488	G	A
11	rs568666969	40762557	C	T
11	rs573612669	40762687	T	C
11	rs544808521	40762851	A	C
11	rs573797788	40762911	A	T
11	rs10837492	40762976	G	T
11	rs144790828	40762983	T	C
11	rs10734484	40763004	A	C
11	rs531384712	40763033	T	C
11	rs188024638	40763458	A	C
11	rs193058514	40763735	A	C
11	rs543410058	40764056	C	T
11	rs541161619	40764096	G	T
11	rs192921160	40764262	T	G
11	rs548946167	40764377	A	T
11	rs539580015	40764677	A	G
11	rs10837493	40764767	T	C
11	rs10837494	40764768	G	A
11	rs559351611	40764790	A	G
11	rs77967315	40764835	G	A
11	rs115522101	40764851	C	T
11	rs11036058	40764896	A	C
11	rs79928399	40764996	G	A
11	rs72896702	40765483	T	C
11	rs58951139	40765492	T	G
11	rs532621490	40765493	C	T
11	rs145400934	40765557	T	C
11	rs567531231	40765618	T	A
11	rs149387280	40765691	T	A
11	rs113802977	40765764	T	G
11	rs534187611	40766282	T	C
11	rs10837495	40766340	T	C
11	rs11036060	40766440	T	A
11	rs10734486	40766454	C	T
11	rs11604546	40766469	T	G
11	rs35549338	40766798	A	G
11	rs10742554	40767022	C	T
11	rs79357919	40767237	G	T
11	rs186080438	40767397	A	G
11	rs559121037	40767508	T	C
11	rs12286327	40767637	A	C
11	rs542248157	40767674	C	T
11	rs368926441	40767698	T	C
11	rs183650613	40767786	A	T
11	rs60258801	40767790	C	G
11	rs6485224	40767942	C	A
11	rs7939281	40767973	T	C
11	rs149042561	40768052	G	T
11	rs143131998	40768212	T	C
11	rs4612791	40768424	G	T
11	rs145547743	40768626	T	C
11	rs558184031	40768896	T	C
11	rs58425067	40768945	T	C
11	rs12420899	40769083	T	C
11	rs11036061	40769111	A	G
11	rs531456011	40769405	C	T
11	rs548117460	40769529	T	A
11	rs555923921	40769648	G	A
11	rs77537979	40769784	A	G
11	rs547682355	40769794	A	G
11	rs569748848	40769939	A	C
11	rs562190437	40769963	A	T
11	rs180989952	40770148	T	C
11	rs112248487	40770286	G	C
11	rs4500476	40770358	G	A
11	rs144839459	40770382	C	T
11	rs186984202	40770518	A	C
11	rs80141168	40770544	T	C
11	rs75836299	40770576	G	A
11	rs148567994	40770580	T	A
11	rs150540814	40770791	G	A
11	rs561161076	40770879	C	T
11	rs562063934	40770992	A	C
11	rs143174250	40771073	C	T
11	rs187360826	40771243	C	T
11	rs61887986	40771310	G	A
11	rs113079432	40771370	A	G
11	rs80196280	40771585	T	A
11	rs531226265	40771611	T	A
11	rs77278113	40771748	T	G
11	rs75922046	40771829	A	T
11	rs11512274	40771871	C	T
11	rs554925200	40772111	G	A
11	rs547506472	40772120	T	C
11	rs10837496	40772191	T	C
11	rs200321643	40772300	A	T
11	rs528415421	40772310	T	A
11	rs76997345	40772328	G	T
11	rs4309151	40772490	T	C
11	rs4550210	40772512	T	C
11	rs4643070	40772616	C	A
11	rs7935101	40772635	G	A
11	rs546922037	40772785	T	C
11	rs7113038	40772882	T	C
11	rs185217087	40772993	C	T
11	rs188883674	40773295	T	C
11	rs188103214	40773405	G	T
11	rs10837497	40773546	G	A
11	rs189789639	40773779	A	G
11	rs189595541	40774585	T	C
11	rs140123154	40774607	A	T
11	rs60448546	40774636	A	G
11	rs78748688	40774710	A	T
11	rs188110342	40774729	G	A
11	rs545825484	40775226	A	G
11	rs543975834	40775269	G	C
11	rs11036064	40775270	A	G
11	rs192548973	40775390	T	A
11	rs535641488	40775707	C	T
11	rs191567681	40775751	G	A
11	rs574100957	40776121	A	T
11	rs139128677	40776130	A	G
11	rs142491450	40776271	T	C
11	rs565960075	40776628	A	G
11	rs149722083	40776694	A	G
11	rs534876752	40776805	T	G
11	rs117740926	40776914	T	C
11	rs147834790	40776925	G	A
11	rs4285860	40777007	C	T
11	rs569878027	40777052	T	G
11	rs529053284	40777142	T	C
11	rs188767654	40777228	T	C
11	rs72898722	40777234	A	G
11	rs117810509	40777472	G	C
11	rs34632226	40777599	A	G
11	rs10742556	40777808	G	T
11	rs574206386	40777825	T	C
11	rs117786949	40777879	G	A
11	rs147900039	40777898	T	C
11	rs553719629	40777986	A	T
11	rs563530903	40778405	T	C
11	rs10768629	40778442	C	A
11	rs77658621	40778533	C	T
11	rs183109887	40778777	C	A
11	rs187592124	40779260	A	T
11	rs190499457	40779307	G	A
11	rs4372433	40779352	T	A
11	rs568865772	40779359	G	A
11	rs530277694	40779499	T	A
11	rs11820695	40779644	G	C
11	rs554376384	40779773	G	A
11	rs76683355	40779871	C	T
11	rs139170297	40779975	C	T
11	rs117877279	40779979	G	A
11	rs537029704	40780321	T	A
11	rs4500470	40780477	G	T
11	rs6485229	40780767	G	A
11	rs531945369	40780826	G	A
11	rs7949214	40780930	A	G
11	rs7113513	40780985	T	A
11	rs11036066	40781345	T	G
11	rs10768630	40781425	C	T
11	rs565811372	40781841	C	T
11	rs533288591	40781882	T	C
11	rs570604430	40781919	C	T
11	rs182362541	40781989	T	A
11	rs568359803	40782063	C	A
11	rs181331122	40782541	C	T
11	rs147909993	40782629	G	A
11	rs190153495	40782866	G	T
11	rs7106270	40783051	G	A
11	rs557531684	40783072	T	A
11	rs576107106	40783120	A	G
11	rs183191290	40783290	T	G
11	rs7106315	40783291	T	C
11	rs76284180	40783315	T	C
11	rs186049253	40783364	G	A
11	rs191986415	40783388	G	A
11	rs183859607	40783448	C	G
11	rs187678916	40783452	C	A
11	rs4611193	40783456	G	T
11	rs11036067	40783473	G	A
11	rs113399810	40783631	A	G
11	rs551077803	40783958	G	A
11	rs569682331	40783960	A	G
11	rs4430494	40784150	G	T
11	rs117678029	40784363	T	C
11	rs4418802	40784467	C	A
11	rs4611194	40784623	G	A
11	rs35597284	40784626	C	T
11	rs77434981	40784649	G	A
11	rs77853243	40784755	C	T
11	rs145746266	40785172	A	T
11	rs181006421	40785301	A	G
11	rs141704055	40785468	T	C
11	rs78943033	40785748	G	A
11	rs149241524	40785836	A	G
11	rs60008491	40786021	C	T
11	rs10837498	40786236	A	G
11	rs556910937	40786304	A	G
11	rs534159393	40786860	T	C
11	rs10768631	40787375	T	C
11	rs147202559	40787521	T	C
11	rs10837499	40787748	G	A
11	rs566417048	40788005	C	A
11	rs11517960	40788020	C	T
11	rs7483516	40788032	A	G
11	rs556267510	40788156	C	T
11	rs188464220	40788291	T	C
11	rs568381059	40788335	A	C
11	rs193188664	40788380	G	A
11	rs7483676	40788434	G	A
11	rs185081010	40788524	C	A
11	rs78424044	40788530	C	T
11	rs12575443	40788722	A	G
11	rs114329091	40788872	C	T
11	rs576707496	40788874	T	A
11	rs12280969	40789117	C	G
11	rs572133352	40789333	T	A
11	rs9645638	40789877	C	T
11	rs75479522	40789908	T	G
11	rs570189049	40790000	C	A
11	rs4756617	40790023	C	T
11	rs541013916	40790102	T	C
11	rs192476867	40790203	G	A
11	rs12296057	40790314	T	A
11	rs11036068	40790356	C	T
11	rs113558032	40790379	C	T
11	rs562047505	40790387	A	C
11	rs553394111	40790479	G	A
11	rs12283238	40790596	A	G
11	rs4382893	40790624	A	G
11	rs182148988	40790812	C	A
11	rs146879040	40790819	A	G
11	rs11517962	40790834	G	A
11	rs188373553	40791279	C	A
11	rs61888004	40791420	G	A
11	rs555109993	40791428	T	C
11	rs540888672	40791478	A	T
11	rs4132215	40791493	A	C
11	rs4132214	40791501	T	C
11	rs562994525	40791583	A	G
11	rs145891481	40791657	T	C
11	rs552895270	40791694	A	G
11	rs60003862	40791738	A	G
11	rs149186114	40791846	T	A
11	rs4132216	40791854	C	A
11	rs148211707	40791945	C	T
11	rs186835081	40792234	A	G
11	rs7944312	40792480	G	A
11	rs11036069	40792489	T	A
11	rs139586459	40792599	A	G
11	rs191574065	40792612	T	G
11	rs552355261	40792935	A	G
11	rs538427012	40792950	G	A
11	rs7947756	40792969	G	C
11	rs143599063	40793049	G	T
11	rs7947680	40793056	C	T
11	rs533962252	40793071	G	A
11	rs563124063	40793221	G	A
11	rs78135934	40793372	T	C
11	rs140506973	40793449	A	G
11	rs144539115	40793453	A	C
11	rs188759456	40793555	A	G
11	rs118013914	40793556	A	C
11	rs181953467	40793597	C	T
11	rs78362237	40793603	G	C
11	rs12288685	40793647	T	C
11	rs150238417	40793879	G	C
11	rs12277100	40794096	T	A
11	rs181015817	40794171	T	C
11	rs185911985	40794197	T	G
11	rs59001027	40794200	G	A
11	rs11036070	40794375	C	T
11	rs527504441	40794964	C	T
11	rs552467502	40795041	A	T
11	rs188016386	40795130	C	T
11	rs11036071	40795148	G	A
11	rs10742558	40795453	G	A
11	rs183020316	40795572	T	C
11	rs572157193	40795637	G	C
11	rs10768632	40795799	G	C
11	rs187466045	40795866	G	A
11	rs137932948	40795989	G	A
11	rs77721865	40796024	G	T
11	rs143400778	40796053	T	C
11	rs77689276	40796154	A	G
11	rs541819250	40796271	G	A
11	rs537298770	40796326	C	T
11	rs12271155	40796594	T	A
11	rs78755791	40796654	C	T
11	rs189000887	40796696	T	C
11	rs543702009	40796698	T	C
11	rs192212529	40796750	C	G
11	rs141259555	40796757	A	G
11	rs11036072	40796833	A	G
11	rs116859230	40797387	T	C
11	rs543668278	40797411	G	A
11	rs77332391	40797474	A	G
11	rs557947639	40797836	T	G
11	rs12293438	40797947	G	T
11	rs61888006	40797988	A	T
11	rs7926145	40798119	C	T
11	rs7939642	40798354	C	T
11	rs546945339	40798389	C	T
11	rs57951797	40798454	A	C
11	rs569368776	40798482	G	T
11	rs7940003	40798627	C	T
11	rs7940017	40798674	C	A
11	rs183206421	40798721	G	A
11	rs575200192	40798722	C	T
11	rs73466696	40798742	C	T
11	rs75250102	40798807	T	G
11	rs549661554	40798866	T	C
11	rs142410719	40798929	T	A
11	rs186063492	40798930	A	C
11	rs61888007	40799008	T	C
11	rs76817915	40799027	T	C
11	rs11036073	40799035	T	C
11	rs556848038	40799058	G	T
11	rs575099518	40799060	G	T
11	rs544036851	40799063	G	T
11	rs72898761	40799064	T	G
11	rs201034064	40799065	G	T
11	rs11036074	40799263	C	A
11	rs36066891	40799290	A	T
11	rs7931268	40799339	A	G
11	rs7931087	40799382	T	C
11	rs192192804	40799386	T	C
11	rs182772544	40799455	T	G
11	rs187182391	40799484	T	C
11	rs577483309	40799562	C	T
11	rs191641082	40799584	C	T
11	rs138650171	40799929	T	C
11	rs149334640	40799982	A	T
11	rs10837501	40800175	A	G
11	rs72898763	40800176	C	G
11	rs551439678	40800248	A	G
11	rs138055928	40800353	G	T
11	rs142545921	40800362	G	C
11	rs61888008	40800411	T	G
11	rs564227777	40800524	C	T
11	rs183775364	40801053	T	C
11	rs12274038	40801064	G	T
11	rs10837502	40801197	C	T
11	rs186110474	40801200	A	G
11	rs117518991	40801296	A	G
11	rs191474935	40801453	G	A
11	rs546086658	40801694	C	T
11	rs149858510	40801753	T	A
11	rs79902306	40802014	C	T
11	rs192277523	40802075	G	T
11	rs182728007	40802160	C	T
11	rs190113564	40802388	G	A
11	rs72898765	40802420	C	T
11	rs570324992	40802511	T	G
11	rs114870384	40802700	T	C
11	rs79000605	40802771	T	G
11	rs563690339	40803054	A	G
11	rs77789156	40803506	C	T
11	rs569721411	40803749	T	C
11	rs555356004	40803775	C	T
11	rs142109185	40803843	A	G
11	rs59738040	40804002	G	T
11	rs543241968	40804128	A	T
11	rs528843226	40804222	A	G
11	rs183835108	40804424	G	C
11	rs567126624	40804668	T	A
11	rs10837503	40804695	C	G
11	rs4418803	40804877	T	G
11	rs4635067	40804881	T	C
11	rs186928857	40804904	A	G
11	rs113459892	40804971	A	G
11	rs75230684	40805159	G	A
11	rs546510975	40805221	T	C
11	rs149599843	40805264	G	A
11	rs181726267	40805523	A	G
11	rs545005681	40805617	A	G
11	rs185161034	40805833	T	A
11	rs141394975	40805932	A	G
11	rs577357048	40806563	T	C
11	rs183615098	40806811	A	G
11	rs576985551	40807456	G	A
11	rs112460594	40807475	A	G
11	rs11036077	40807587	T	C
11	rs78745035	40807742	T	C
11	rs538794315	40807808	C	T
11	rs117064005	40807881	C	T
11	rs56342642	40807887	C	T
11	rs572132659	40808080	A	G
11	rs181912237	40808571	C	G
11	rs12277565	40808616	C	T
11	rs547703941	40808622	A	G
11	rs12270654	40808643	T	G
11	rs4472924	40808711	G	C
11	rs73468709	40809014	T	C
11	rs75426780	40809016	G	A
11	rs181010130	40809056	G	T
11	rs4296032	40809093	C	A
11	rs56414142	40809169	C	G
11	rs117201098	40809187	A	T
11	rs76455038	40809229	G	T
11	rs11036078	40809311	C	G
11	rs142496444	40809331	A	G
11	rs146518714	40809488	T	A
11	rs190505759	40809522	G	A
11	rs58287560	40810557	A	G
11	rs544773944	40810903	A	G
11	rs140277932	40810946	C	T
11	rs7122681	40811069	C	T
11	rs12364764	40811382	C	A
11	rs72898769	40811662	C	T
11	rs532279148	40811675	C	T
11	rs147446285	40811692	C	T
11	rs184313930	40811844	T	C
11	rs189492283	40811919	T	C
11	rs148779721	40812036	T	C
11	rs11036079	40812047	T	C
11	rs568312896	40812048	A	G
11	rs115718644	40812135	A	G
11	rs116206642	40812385	C	G
11	rs142386011	40812406	C	T
11	rs559034392	40812684	A	C
11	rs78985007	40812695	A	G
11	rs185930588	40813006	T	C
11	rs560118476	40813066	C	T
11	rs573009609	40813089	G	A
11	rs117339178	40813131	A	G
11	rs191043103	40813235	T	C
11	rs111753994	40813578	T	C
11	rs571017687	40813650	A	C
11	rs531946037	40813791	A	G
11	rs61110371	40814130	A	G
11	rs61888009	40814237	T	C
11	rs11036080	40814274	C	T
11	rs11036081	40814349	A	G
11	rs57569448	40814454	A	G
11	rs57072940	40814465	T	C
11	rs187179351	40814912	C	A
11	rs118127398	40814928	A	G
11	rs548053347	40815095	T	C
11	rs537539650	40815365	C	T
11	rs545742795	40815616	C	A
11	rs187218950	40815629	C	A
11	rs114690822	40815673	T	C
11	rs4340035	40816057	C	A
11	rs143819921	40816348	C	G
11	rs185560019	40816426	T	C
11	rs181084257	40816804	T	C
11	rs186175700	40816806	A	C
11	rs190501425	40816842	T	G
11	rs570628472	40816894	T	C
11	rs569709694	40816936	G	C
11	rs181674563	40817067	C	G
11	rs4639923	40817084	A	T
11	rs532953195	40817659	A	T
11	rs117529003	40817809	A	G
11	rs12277750	40817882	A	G
11	rs548843719	40818152	C	T
11	rs148575228	40818210	T	A
11	rs571206981	40818254	C	T
11	rs182442620	40818285	T	C
11	rs546323801	40818747	A	G
11	rs189250746	40818861	G	T
11	rs142147369	40819004	A	C
11	rs10837504	40819106	A	C
11	rs12287980	40819268	C	T
11	rs570530758	40819368	G	T
11	rs182166169	40819862	G	A
11	rs141599058	40820132	A	T
11	rs61888010	40820189	C	T
11	rs552607194	40820300	C	T
11	rs140245476	40820553	C	T
11	rs72898771	40820732	T	C
11	rs11827011	40821035	A	T
11	rs4351810	40821459	A	G
11	rs189593310	40821483	G	C
11	rs183825939	40821728	C	G
11	rs565921242	40821743	C	T
11	rs193274171	40821905	A	C
11	rs570621087	40821947	C	T
11	rs563212665	40822165	T	G
11	rs533330400	40822480	G	A
11	rs183762282	40822559	C	T
11	rs372007809	40822594	T	C
11	rs10837505	40822669	T	C
11	rs557709869	40822702	G	A
11	rs9888237	40822722	T	C
11	rs192551729	40822852	T	G
11	rs78546394	40822904	A	C
11	rs563665973	40822948	G	A
11	rs73468719	40823056	A	G
11	rs540800912	40823243	C	T
11	rs539344317	40823303	T	A
11	rs537172820	40823409	T	C
11	rs76123113	40823592	T	G
11	rs4515958	40823894	T	A
11	rs4370927	40824199	A	G
11	rs4370928	40824308	A	G
11	rs551272960	40824326	C	T
11	rs559515397	40824480	C	G
11	rs142394869	40824510	A	G
11	rs4426128	40824537	T	G
11	rs145722933	40824582	T	A
11	rs75649776	40824702	G	A
11	rs530749982	40824815	G	A
11	rs4372440	40824882	C	A
11	rs551236404	40825217	A	T
11	rs187024259	40825245	A	G
11	rs58500251	40825274	T	C
11	rs558527360	40825288	A	G
11	rs76132024	40825303	A	G
11	rs542575246	40825380	C	T
11	rs58538784	40825417	C	T
11	rs577277135	40825464	G	A
11	rs564862854	40825465	G	A
11	rs530279856	40825558	C	T
11	rs79969360	40825660	C	T
11	rs556588906	40825682	T	G
11	rs575356161	40825708	A	T
11	rs536396691	40825745	A	G
11	rs573213954	40825814	C	T
11	rs188067107	40825887	T	C
11	rs543986660	40826035	A	G
11	rs192481103	40826039	A	G
11	rs72898776	40826075	T	C
11	rs560506411	40826172	A	C
11	rs550007677	40826461	A	G
11	rs573051797	40826534	T	C
11	rs534100350	40826559	C	T
11	rs55779724	40826961	G	A
11	rs75979020	40827553	T	C
11	rs113568517	40827793	G	C
11	rs11036083	40828040	A	T
11	rs11036084	40828041	T	A
11	rs78389861	40828063	A	C
11	rs117787032	40828216	T	C
11	rs568059856	40828304	C	T
11	rs7480771	40828597	T	G
11	rs11036085	40828730	G	A
11	rs111900280	40829026	A	T
11	rs114455901	40829033	G	A
11	rs568313599	40829163	C	T
11	rs7945942	40829348	A	T
11	rs151271128	40829380	G	T
11	rs12290011	40829737	T	C
11	rs113544959	40829775	T	C
11	rs4310595	40830146	T	C
11	rs574258546	40830203	G	A
11	rs183166962	40830439	T	C
11	rs149976854	40830449	A	G
11	rs4491209	40830685	C	A
11	rs569612534	40830725	T	C
11	rs549030397	40830791	C	T
11	rs539300307	40830973	C	T
11	rs138988149	40831067	T	C
11	rs7938651	40831139	T	C
11	rs111974127	40831140	T	C
11	rs558879397	40831166	C	T
11	rs575728162	40831172	A	G
11	rs554773517	40831303	T	C
11	rs7938900	40831378	T	C
11	rs557600931	40831409	G	T
11	rs183276666	40831528	G	C
11	rs143502870	40831563	T	G
11	rs534013794	40831625	G	A
11	rs147995203	40831682	G	T
11	rs560765038	40831689	G	A
11	rs7479005	40831698	T	C
11	rs560850310	40831845	T	G
11	rs12293800	40831881	T	C
11	rs12295373	40832085	A	G
11	rs61888011	40832506	T	G
11	rs572844369	40832547	G	A
11	rs185686929	40832727	T	C
11	rs116954865	40833018	C	A
11	rs190546823	40833027	C	A
11	rs149498795	40833222	A	T
11	rs112524820	40833314	A	G
11	rs11036087	40833520	A	G
11	rs181080742	40833535	A	G
11	rs142864056	40834868	A	G
11	rs73470900	40834965	A	G
11	rs529437721	40835278	G	C
11	rs140552642	40835284	A	G
11	rs11036088	40835337	T	C
11	rs4522161	40835397	T	C
11	rs192209852	40835510	T	C
11	rs73470902	40835562	C	T
11	rs576700129	40835627	C	T
11	rs10837506	40835635	T	G
11	rs10768636	40835636	T	C
11	rs113239412	40835714	T	G
11	rs149068249	40835768	G	T
11	rs61888012	40835977	A	G
11	rs12788211	40836356	T	A
11	rs145847654	40836380	T	C
11	rs138693145	40836669	C	T
11	rs564140737	40836833	T	A
11	rs542545746	40836855	A	C
11	rs7949308	40837011	G	T
11	rs551192040	40837556	C	G
11	rs185167287	40837587	A	C
11	rs4611189	40837713	A	G
11	rs12146589	40837851	G	T
11	rs77698819	40837910	G	A
11	rs76061415	40838131	G	T
11	rs530643513	40838220	T	A
11	rs568218068	40838259	C	G
11	rs188465167	40838448	A	G
11	rs79952147	40838487	A	C
11	rs150536973	40838543	G	T
11	rs143539032	40838559	A	G
11	rs111229422	40838581	C	G
11	rs568920837	40839020	G	A
11	rs576247903	40839029	T	C
11	rs575606035	40839393	G	A
11	rs11036089	40839854	T	A
11	rs77196073	40839904	G	A
11	rs183774284	40839971	T	G
11	rs541706288	40840316	T	C
11	rs562719436	40840391	C	G
11	rs117724878	40840427	A	C
11	rs75879627	40840627	A	G
11	rs73472606	40840642	A	G
11	rs569046954	40840734	A	T
11	rs7943949	40840931	T	C
11	rs545910887	40841065	A	G
11	rs117429412	40841216	C	A
11	rs574188745	40841312	G	A
11	rs111775389	40841426	A	G
11	rs182189994	40841489	G	C
11	rs527604620	40841588	T	C
11	rs116907531	40841604	A	G
11	rs535154744	40841737	C	A
11	rs554091645	40841790	C	T
11	rs7929997	40841817	A	G
11	rs541488680	40842070	T	C
11	rs74325445	40842198	C	T
11	rs528996879	40842209	T	A
11	rs547430776	40842275	G	A
11	rs186807054	40842619	T	G
11	rs143184489	40842902	G	A
11	rs563915815	40842937	A	G
11	rs141703432	40843076	A	T
11	rs73472613	40843149	T	C
11	rs570235250	40843203	A	T
11	rs573847642	40843821	G	A
11	rs57742903	40843848	G	C
11	rs182332173	40843871	C	G
11	rs533070200	40843889	T	G
11	rs551468958	40843905	T	C
11	rs555260077	40844172	A	G
11	rs192750372	40844222	A	T
11	rs72898790	40844282	C	A
11	rs193199995	40844353	A	G
11	rs113839000	40844381	G	T
11	rs541886323	40844737	G	A
11	rs79541932	40844825	C	T
11	rs12272738	40844879	C	G
11	rs73472617	40845057	A	G
11	rs148772419	40845419	T	C
11	rs7945749	40845550	C	T
11	rs191178354	40845571	C	T
11	rs7945660	40845577	A	G
11	rs7932666	40845782	T	C
11	rs546497369	40845868	G	A
11	rs571432309	40845922	G	A
11	rs7935608	40845977	T	C
11	rs59514707	40846067	G	T
11	rs115946535	40846105	T	C
11	rs562892657	40846404	G	A
11	rs546278590	40846468	T	C
11	rs112327104	40846531	T	C
11	rs555912992	40846797	T	G
11	rs551336075	40846823	T	C
11	rs5003660	40847491	T	G
11	rs527334954	40847493	C	G
11	rs570239473	40847496	T	G
11	rs138620398	40847801	T	C
11	rs563701441	40848657	T	C
11	rs112662177	40848828	T	C
11	rs142067057	40848843	C	T
11	rs576465590	40849082	G	A
11	rs75479620	40849235	G	A
11	rs79272592	40849272	A	G
11	rs10742561	40849386	A	T
11	rs528959792	40849449	T	G
11	rs144730973	40849499	T	A
11	rs148097225	40849662	T	C
11	rs534772295	40849695	G	A
11	rs571859264	40849749	G	A
11	rs557671377	40849776	T	C
11	rs10768637	40849842	C	A
11	rs192560883	40849863	T	A
11	rs551997212	40849971	C	G
11	rs551245663	40850012	A	C
11	rs77685535	40850113	G	A
11	rs34544698	40850145	A	C
11	rs144914465	40850349	G	T
11	rs181081112	40850514	C	T
11	rs117162000	40850574	C	T
11	rs147518432	40850619	T	C
11	rs145176736	40851346	A	G
11	rs56127432	40851625	C	T
11	rs7948586	40851632	A	G
11	rs7948927	40851658	A	G
11	rs79677701	40851703	C	T
11	rs10742562	40851842	T	C
11	rs142046704	40852054	C	T
11	rs11036093	40852114	T	C
11	rs577662428	40852119	C	A
11	rs151226298	40852428	C	T
11	rs182412758	40852473	C	G
11	rs4298892	40852594	C	T
11	rs73472628	40852627	T	C
11	rs145537334	40852634	C	T
11	rs146499843	40852707	C	T
11	rs573054392	40852792	A	C
11	rs542535692	40852796	G	C
11	rs558864331	40852797	C	T
11	rs150431164	40853052	T	C
11	rs530154379	40853076	A	G
11	rs185164852	40853146	T	A
11	rs546799132	40853217	T	C
11	rs559831669	40853263	A	C
11	rs534158853	40853426	T	C
11	rs138182488	40853612	A	G
11	rs189073008	40853901	G	A
11	rs181335280	40853915	C	T
11	rs12279641	40854037	T	C
11	rs556854306	40854056	T	C
11	rs11036094	40854095	C	T
11	rs184301217	40854200	A	C
11	rs4631865	40854395	T	G
11	rs78271947	40854478	C	T
11	rs188597142	40854513	A	G
11	rs550083187	40854655	A	G
11	rs76397386	40854830	A	G
11	rs147534306	40854940	A	T
11	rs141920975	40855294	T	C
11	rs550363794	40855418	T	C
11	rs573275740	40855488	G	A
11	rs113244054	40855764	T	C
11	rs4130394	40855822	G	C
11	rs112541726	40855834	T	A
11	rs145475727	40855946	A	G
11	rs189846956	40856363	C	T
11	rs182124261	40856367	A	G
11	rs144170569	40856438	G	A
11	rs57046387	40856446	G	A
11	rs535291555	40856516	A	C
11	rs112947308	40856703	C	T
11	rs76946682	40856896	G	A
11	rs183715326	40857018	G	T
11	rs188189668	40857234	C	T
11	rs551742610	40857245	A	G
11	rs539616830	40857336	C	T
11	rs576271351	40857385	T	C
11	rs11036095	40857466	T	G
11	rs578237208	40857546	G	T
11	rs12290088	40857571	G	A
11	rs117819683	40858010	G	A
11	rs553324298	40858288	A	G
11	rs7112697	40858502	G	T
11	rs185359782	40858583	T	C
11	rs147115257	40858596	A	G
11	rs10742563	40858640	G	A
11	rs77502137	40858744	A	G
11	rs189853798	40858841	T	C
11	rs530779009	40858969	T	C
11	rs549174778	40859052	T	C
11	rs538247723	40859333	T	C
11	rs534174914	40859687	T	C
11	rs558689151	40859771	C	G
11	rs577207297	40859772	C	G
11	rs544275356	40859773	T	A
11	rs148764395	40859880	G	A
11	rs7128152	40859924	C	T
11	rs141229695	40859964	A	T
11	rs189305312	40860136	A	G
11	rs77408115	40860233	T	C
11	rs556247743	40860511	T	G
11	rs12808498	40860824	A	G
11	rs571137455	40861016	A	G
11	rs113729860	40861076	A	G
11	rs7938533	40861202	C	A
11	rs11036096	40861418	C	T
11	rs182855847	40861483	G	A
11	rs74746008	40861523	G	A
11	rs76488335	40861526	T	A
11	rs541400562	40861570	G	A
11	rs187039109	40861677	T	A
11	rs4427557	40861756	T	C
11	rs75004989	40861779	G	A
11	rs550383192	40862130	T	C
11	rs7120932	40862267	G	A
11	rs7929424	40862287	A	T
11	rs7943105	40862427	A	G
11	rs571995696	40862476	C	T
11	rs537118533	40863043	A	G
11	rs72900706	40863066	C	T
11	rs10430981	40863087	T	C
11	rs192938451	40863291	T	A
11	rs74375904	40863368	A	G
11	rs147027634	40863401	C	T
11	rs551504794	40863420	C	A
11	rs529088571	40863594	T	C
11	rs565858385	40863655	C	G
11	rs138279896	40863735	G	A
11	rs72900709	40863748	C	G
11	rs553502641	40863984	C	T
11	rs141113338	40864003	G	A
11	rs530844916	40864135	C	T
11	rs111231702	40864253	A	T
11	rs181746960	40864663	T	G
11	rs138912390	40864691	G	C
11	rs11036097	40864899	C	T
11	rs12277060	40864997	G	A
11	rs146213330	40865087	T	C
11	rs556830209	40865114	G	A
11	rs187831959	40865242	G	A
11	rs137920866	40865489	A	G
11	rs577232386	40865543	T	G
11	rs74993059	40865567	T	C
11	rs76835832	40865606	T	G
11	rs77475285	40865723	C	G
11	rs148611582	40865759	A	G
11	rs72900712	40865913	C	A
11	rs192835854	40865999	G	A
11	rs184349506	40866100	G	C
11	rs187277263	40866233	G	A
11	rs575555123	40866262	A	G
11	rs10837507	40866303	G	A
11	rs142243139	40866321	C	G
11	rs192565312	40866358	A	G
11	rs7107918	40866369	C	G
11	rs7124267	40866444	T	C
11	rs530263286	40866462	T	C
11	rs4287331	40866637	G	A
11	rs139149737	40866657	A	T
11	rs538238210	40866662	T	A
11	rs532009269	40866857	T	C
11	rs4465359	40866968	G	T
11	rs61886571	40867035	A	C
11	rs4469881	40867286	C	G
11	rs76748488	40867317	T	C
11	rs74606101	40867335	T	A
11	rs573001954	40867337	A	G
11	rs558613568	40867350	T	G
11	rs186587847	40867657	T	A
11	rs550210218	40867671	C	T
11	rs187692632	40867888	T	C
11	rs4756618	40868259	C	T
11	rs186951570	40868502	T	C
11	rs566063527	40868728	G	A
11	rs77595232	40868872	T	C
11	rs112540302	40868902	C	A
11	rs184427955	40869011	A	G
11	rs529563719	40869186	G	T
11	rs74949518	40869242	T	C
11	rs569789694	40869421	C	T
11	rs186810232	40869796	G	T
11	rs563455147	40870007	C	T
11	rs7925546	40870311	G	A
11	rs56149821	40870444	C	T
11	rs12271854	40870464	C	T
11	rs534884435	40870579	C	A
11	rs117822009	40870634	C	T
11	rs144635504	40870757	T	C
11	rs7925754	40870788	G	A
11	rs569706745	40871064	G	T
11	rs185669016	40871076	A	G
11	rs7929798	40871514	G	A
11	rs112496652	40871632	C	T
11	rs551744975	40871726	G	T
11	rs7947907	40871917	T	C
11	rs117594393	40871985	A	G
11	rs182925650	40872032	A	G
11	rs114868018	40872441	A	G
11	rs4478975	40872577	T	C
11	rs4261275	40872751	G	A
11	rs534173320	40872764	T	C
11	rs7127646	40872765	G	T
11	rs191604099	40872965	T	C
11	rs61886574	40872968	A	G
11	rs188708647	40873159	G	T
11	rs537329114	40873272	A	G
11	rs4441006	40873543	T	A
11	rs573064918	40873549	T	A
11	rs11036098	40873550	A	T
11	rs185258853	40873551	G	T
11	rs190110951	40873555	C	T
11	rs59361705	40873637	G	A
11	rs61886575	40873783	C	T
11	rs10742565	40874090	T	C
11	rs144680417	40874191	T	C
11	rs10430982	40875131	G	A
11	rs191982168	40875347	T	C
11	rs61886576	40875355	A	G
11	rs372554292	40875413	A	G
11	rs4284387	40875686	G	A
11	rs117759391	40875907	A	G
11	rs147216235	40876015	G	A
11	rs558343518	40876038	C	A
11	rs191838925	40876117	C	T
11	rs185021532	40876128	G	T
11	rs78015633	40876586	C	T
11	rs117517003	40876639	T	C
11	rs139510392	40876803	T	C
11	rs531567588	40876976	T	C
11	rs189366220	40877208	T	C
11	rs144520015	40877294	A	G
11	rs61886577	40877357	G	T
11	rs11036099	40877473	C	T
11	rs73472648	40877512	G	C
11	rs575604453	40877660	G	T
11	rs186740188	40877812	T	G
11	rs143497410	40877861	G	A
11	rs191141983	40877938	T	C
11	rs73472650	40878383	T	C
11	rs7929217	40878560	A	G
11	rs143376503	40878578	G	A
11	rs7944536	40878709	A	T
11	rs7929763	40878775	A	G
11	rs559708907	40878862	C	G
11	rs533212713	40878864	T	C
11	rs183267765	40879205	T	C
11	rs528676487	40879375	T	G
11	rs571618141	40879401	T	G
11	rs28595110	40879561	G	A
11	rs569186895	40879576	T	G
11	rs187838345	40879714	G	A
11	rs553160950	40879778	T	A
11	rs191140794	40879902	C	T
11	rs61886578	40879971	A	C
11	rs182564888	40880037	A	G
11	rs114560942	40880389	T	G
11	rs115014708	40880472	C	T
11	rs11036103	40880591	C	A
11	rs11036104	40880686	T	C
11	rs12273872	40880734	A	G
11	rs538478260	40880909	G	A
11	rs61886579	40880924	A	G
11	rs10837509	40881047	T	C
11	rs76740758	40881121	G	A
11	rs10837510	40881407	G	A
11	rs10837511	40881409	G	A
11	rs10837512	40881741	A	G
11	rs77377955	40881826	C	G
11	rs140546542	40881840	A	C
11	rs141981537	40882110	A	G
11	rs145730674	40882201	A	T
11	rs554366807	40882203	T	A
11	rs3226	40882471	C	T
11	rs536590036	40882648	A	C
11	rs76421781	40882780	G	A
11	rs117654958	40882794	T	C
11	rs76523362	40882815	C	T
11	rs141711915	40882886	G	A
11	rs189851766	40882924	C	A
11	rs543810772	40882933	A	T
11	rs12284722	40883024	C	T
11	rs573698001	40883060	G	A
11	rs75227836	40883468	C	A
11	rs73472660	40883876	A	T
11	rs116634084	40883962	G	A
11	rs140023142	40884019	A	C
11	rs61886580	40884141	A	C
11	rs76199771	40884203	G	C
11	rs541322128	40884489	C	A
11	rs12288111	40884510	G	T
11	rs12281223	40884545	A	G
11	rs148560539	40884618	C	A
11	rs12294328	40884664	G	A
11	rs535026319	40884746	T	C
11	rs546886652	40884781	C	T
11	rs191519074	40884916	T	C
11	rs75540690	40885126	T	C
11	rs4378373	40885226	G	A
11	rs534771862	40885711	T	C
11	rs182847171	40885764	A	G
11	rs560634557	40886012	A	C
11	rs79988799	40886130	C	T
11	rs566946203	40886428	C	A
11	rs4755563	40886521	A	C
11	rs4756619	40886554	C	T
11	rs556955563	40886667	C	T
11	rs75062797	40887295	G	A
11	rs11036106	40887334	C	T
11	rs4598662	40887423	A	G
11	rs61886581	40887652	G	A
11	rs11036107	40887738	A	G
11	rs540466095	40887884	G	T
11	rs11036108	40888037	T	A
11	rs560752121	40888425	A	C
11	rs562369608	40888725	A	C
11	rs7948597	40888726	A	G
11	rs117625462	40888877	A	C
11	rs141389545	40888982	C	T
11	rs114225314	40889108	A	G
11	rs61886582	40889265	T	C
11	rs7934450	40890271	G	A
11	rs113356231	40890343	T	G
11	rs183753599	40890488	A	G
11	rs4334004	40890649	C	T
11	rs534821997	40890841	G	T
11	rs61886583	40890909	T	C
11	rs7938396	40890985	T	G
11	rs567359737	40891286	A	G
11	rs114413784	40891721	A	G
11	rs10430983	40891793	C	T
11	rs76369551	40891859	G	C
11	rs551182606	40891943	G	T
11	rs563570563	40892030	T	G
11	rs140899968	40892192	G	A
11	rs574446653	40892194	T	C
11	rs4379830	40892258	A	G
11	rs61886584	40892269	C	T
11	rs557473577	40892397	G	A
11	rs569880804	40892400	G	A
11	rs573835801	40892496	A	G
11	rs61886585	40892576	A	G
11	rs149450119	40892627	G	C
11	rs11605195	40892673	T	G
11	rs180866906	40892681	T	G
11	rs190183874	40892951	T	C
11	rs181073181	40893038	T	G
11	rs143674468	40893052	G	A
11	rs11605669	40893071	A	G
11	rs114847051	40893252	C	T
11	rs148081061	40893257	C	A
11	rs567485048	40893261	C	T
11	rs570258190	40893285	G	C
11	rs144143360	40893300	A	T
11	rs571407914	40893311	C	A
11	rs7946746	40893330	T	C
11	rs61886586	40893476	A	G
11	rs75006655	40893974	A	T
11	rs188943452	40894090	G	C
11	rs61886587	40894206	A	C
11	rs546275369	40894455	G	A
11	rs547916886	40894618	G	A
11	rs533675735	40894648	G	A
11	rs10734488	40894677	A	G
11	rs571070487	40894682	C	T
11	rs77055953	40894810	A	G
11	rs564300399	40895058	C	A
11	rs10837514	40895913	A	G
11	rs536013987	40896417	G	T
11	rs188241212	40896820	T	G
11	rs78120641	40896846	A	G
11	rs572347198	40896888	A	T
11	rs11036122	40897121	A	G
11	rs549918725	40897157	T	A
11	rs78613820	40897187	T	A
11	rs555580746	40897372	G	A
11	rs185113328	40898065	G	A
11	rs190392998	40898128	A	T
11	rs181787495	40898146	T	G
11	rs7116759	40898387	G	A
11	rs555367082	40898433	G	C
11	rs541135855	40898530	G	A
11	rs4756620	40898563	T	C
11	rs73472677	40898618	C	T
11	rs4756621	40898665	C	T
11	rs573602668	40898875	T	G
11	rs188285383	40898934	A	T
11	rs575733589	40899001	T	A
11	rs146904724	40899277	T	C
11	rs116990648	40899280	C	T
11	rs73472680	40899481	C	T
11	rs10160218	40899611	C	T
11	rs532511711	40899734	T	A
11	rs73472682	40899806	T	C
11	rs6485237	40900086	T	C
11	rs61886609	40900214	T	C
11	rs562891318	40900453	T	G
11	rs542288138	40900576	A	C
11	rs76600927	40900837	T	A
11	rs191125799	40901160	A	G
11	rs183271046	40901384	G	A
11	rs533862818	40901691	T	C
11	rs111908265	40901914	C	A
11	rs11036132	40901972	A	G
11	rs529664622	40902062	T	C
11	rs557800276	40902535	G	A
11	rs116343158	40902666	C	T
11	rs143135982	40902878	C	T
11	rs181036269	40903245	T	C
11	rs77202920	40903405	A	G
11	rs189587877	40903811	C	T
11	rs149082501	40903920	A	T
11	rs565991572	40903972	A	C
11	rs189218000	40904317	T	C
11	rs11036135	40904687	G	C
11	rs11036136	40904848	G	A
11	rs4399317	40905050	A	G
11	rs540700874	40905670	A	T
11	rs182579534	40905762	T	C
11	rs73472685	40905767	C	T
11	rs575578768	40905819	G	T
11	rs539618414	40905891	G	C
11	rs149602655	40906120	G	A
11	rs187798163	40906202	T	G
11	rs532640597	40906476	G	A
11	rs143964352	40906518	A	G
11	rs60168360	40906667	A	C
11	rs189328793	40906859	C	T
11	rs4756623	40906878	C	G
11	rs139090710	40906889	A	G
11	rs12292753	40906935	T	C
11	rs117256013	40906992	C	T
11	rs188629620	40907035	C	T
11	rs76770329	40907068	T	C
11	rs76356758	40907152	T	C
11	rs569374685	40907202	A	G
11	rs11036139	40907620	C	T
11	rs535959760	40908132	G	C
11	rs77687801	40908337	A	C
11	rs147820534	40908354	T	C
11	rs142466394	40908453	G	A
11	rs7937557	40908489	C	T
11	rs565142126	40908516	C	A
11	rs11036140	40908517	T	C
11	rs11036141	40908519	C	T
11	rs562320661	40908572	A	G
11	rs10768641	40908575	A	C
11	rs144719609	40908634	A	G
11	rs61886612	40908728	T	C
11	rs540000820	40909050	C	T
11	rs367646139	40909250	A	G
11	rs193116256	40909296	A	G
11	rs184190760	40909461	A	T
11	rs147888509	40909808	C	T
11	rs538766090	40910015	T	C
11	rs148159681	40910135	C	T
11	rs4755564	40910175	G	A
11	rs565719149	40910197	G	A
11	rs561525382	40910284	A	C
11	rs535725083	40910354	T	G
11	rs540914860	40910485	T	C
11	rs185873756	40911034	C	T
11	rs533663646	40911136	T	C
11	rs563698023	40911147	A	T
11	rs117475941	40911267	A	T
11	rs529070861	40911326	G	A
11	rs4612792	40911400	A	C
11	rs4612793	40911582	C	T
11	rs78253563	40911742	T	C
11	rs117408457	40912087	T	C
11	rs543076660	40912506	C	G
11	rs147891139	40912538	G	A
11	rs4485095	40912551	A	G
11	rs185415855	40913196	G	A
11	rs7936447	40913386	G	C
11	rs149974824	40913401	A	G
11	rs145179774	40913542	A	G
11	rs61886613	40913636	C	G
11	rs189082263	40914007	C	T
11	rs4486617	40914318	T	A
11	rs12803632	40914350	A	T
11	rs74234790	40914352	C	T
11	rs73472692	40914427	G	A
11	rs550652718	40914477	C	A
11	rs567202108	40914633	T	C
11	rs558951699	40914670	T	C
11	rs184274400	40914783	A	G
11	rs548848364	40915267	A	T
11	rs11036142	40915304	G	A
11	rs10768645	40915339	G	A
11	rs10837521	40915372	C	A
11	rs4466814	40915526	A	C
11	rs183674882	40915556	A	C
11	rs572908641	40915606	C	G
11	rs568584859	40915878	A	G
11	rs138381215	40915928	A	G
11	rs571149363	40916625	T	C
11	rs533711003	40916629	C	T
11	rs558698180	40916665	G	A
11	rs538130859	40916933	C	A
11	rs556206700	40916934	A	C
11	rs191156668	40916973	C	T
11	rs118140307	40916976	C	T
11	rs4755565	40917126	G	A
11	rs546107878	40917127	C	T
11	rs554676043	40917132	G	A
11	rs181882012	40917135	T	G
11	rs147421266	40917389	C	T
11	rs190028983	40917459	T	C
11	rs76090576	40917498	C	T
11	rs10160566	40917597	T	G
11	rs139669948	40917806	C	T
11	rs531500860	40917904	C	T
11	rs4482016	40918036	A	G
11	rs553527128	40918090	T	A
11	rs10734489	40918317	T	G
11	rs11036143	40918355	G	C
11	rs10742568	40918366	C	T
11	rs185375901	40918434	G	A
11	rs4130984	40918573	T	C
11	rs4130985	40918576	C	T
11	rs565558934	40918610	C	T
11	rs148543465	40918629	A	T
11	rs11036144	40918634	G	A
11	rs192035396	40918729	G	T
11	rs77170250	40918730	A	G
11	rs578175861	40918803	A	G
11	rs61886615	40918896	A	G
11	rs529055823	40919135	C	T
11	rs80352658	40919219	T	C
11	rs574427297	40919424	T	C
11	rs10219334	40919489	T	C
11	rs117626949	40919558	A	T
11	rs573237890	40919720	T	C
11	rs548554578	40919966	A	G
11	rs567383249	40919968	T	G
11	rs539342554	40919984	T	G
11	rs181142423	40920032	T	C
11	rs189175158	40920310	A	C
11	rs118021146	40920329	C	A
11	rs145331220	40920421	T	C
11	rs566972091	40920440	A	G
11	rs534278179	40920452	A	C
11	rs544833045	40921066	G	C
11	rs4262716	40921214	G	A
11	rs113489666	40921262	C	A
11	rs11036146	40921383	G	A
11	rs552524470	40921632	G	T
11	rs10219385	40921746	A	T
11	rs564868924	40921872	C	G
11	rs549833485	40922479	G	T
11	rs568725290	40922541	C	T
11	rs192294527	40922638	C	T
11	rs73472701	40922673	T	C
11	rs534081515	40922726	G	C
11	rs73484705	40922772	A	G
11	rs574454532	40922876	T	C
11	rs182865082	40922913	A	C
11	rs187806709	40923109	A	T
11	rs558859137	40923333	A	T
11	rs556194470	40923453	T	C
11	rs189300759	40923675	T	C
11	rs61886616	40923759	T	G
11	rs144263601	40924120	G	A
11	rs555896355	40924203	A	G
11	rs568003366	40924246	C	T
11	rs181609261	40924248	T	C
11	rs549365965	40924294	A	C
11	rs561936571	40924402	A	G
11	rs559827475	40924467	A	G
11	rs535466218	40924579	G	A
11	rs565483924	40924606	G	C
11	rs557939675	40924658	A	C
11	rs187277873	40924678	T	G
11	rs12270646	40924796	G	T
11	rs77366273	40925052	G	A
11	rs539150230	40925059	C	T
11	rs12418491	40925635	G	A
11	rs534742158	40925896	C	T
11	rs558161980	40925902	G	A
11	rs549564497	40925976	G	T
11	rs535351811	40926003	T	G
11	rs59691256	40926336	T	C
11	rs151100896	40926361	C	T
11	rs12270480	40926462	T	A
11	rs547127101	40926755	C	T
11	rs536772992	40926865	A	G
11	rs149693542	40926968	G	T
11	rs145499294	40927101	T	C
11	rs563318555	40927208	T	G
11	rs528193136	40927412	C	T
11	rs547254723	40927430	G	A
11	rs979221	40927453	T	C
11	rs74640997	40927512	A	G
11	rs78715316	40927710	A	C
11	rs569534945	40927719	C	T
11	rs577389449	40927753	T	A
11	rs374460139	40927814	A	G
11	rs191662368	40927831	T	C
11	rs184615816	40927832	A	G
11	rs573285818	40928114	C	T
11	rs142313100	40928215	T	C
11	rs10768647	40928243	C	T
11	rs143179799	40928256	G	C
11	rs1038893	40928258	C	G
11	rs540345568	40928333	A	G
11	rs558720169	40928335	T	G
11	rs1038894	40928394	G	T
11	rs568984804	40928746	G	A
11	rs554812104	40928807	T	C
11	rs74938251	40928827	T	C
11	rs11606097	40929312	T	C
11	rs532736744	40929597	C	T
11	rs146310662	40929709	A	G
11	rs73484712	40929741	T	C
11	rs12289527	40929896	T	C
11	rs549510559	40929985	T	C
11	rs7111330	40930114	A	G
11	rs186676588	40930351	C	T
11	rs75457628	40930467	T	C
11	rs558064999	40930843	C	T
11	rs10837524	40930853	T	C
11	rs541422211	40931034	A	T
11	rs76836974	40931078	A	G
11	rs11036150	40931115	A	T
11	rs139590057	40931141	A	G
11	rs192991995	40931244	T	C
11	rs543041963	40931391	T	G
11	rs10837525	40931455	C	T
11	rs545128976	40931469	C	T
11	rs141918124	40931741	C	G
11	rs150167026	40931784	C	T
11	rs180814173	40931793	A	G
11	rs369833852	40932047	T	C
11	rs16935136	40932048	A	G
11	rs73484714	40932131	A	G
11	rs112717137	40932279	A	G
11	rs116991723	40932283	T	C
11	rs112303013	40932296	A	G
11	rs561485628	40932567	G	C
11	rs528732800	40932571	G	A
11	rs540805913	40932636	C	G
11	rs182281040	40932797	A	C
11	rs142082268	40932802	T	A
11	rs542632795	40932911	A	G
11	rs554731137	40932945	T	C
11	rs188784059	40932946	A	G
11	rs376814036	40932979	A	C
11	rs35240926	40933003	T	C
11	rs142736515	40933025	G	A
11	rs572982045	40933210	T	C
11	rs191298247	40933286	C	T
11	rs548209496	40933654	C	A
11	rs533888141	40933737	C	T
11	rs7932848	40933746	T	C
11	rs55889560	40933786	T	C
11	rs564653266	40933952	T	A
11	rs190705785	40933989	T	C
11	rs530037571	40934108	A	G
11	rs537497800	40934289	C	G
11	rs367859837	40934298	C	T
11	rs535640213	40934432	A	G
11	rs147575715	40934771	C	A
11	rs535700359	40934928	C	T
11	rs552394343	40935010	C	T
11	rs140316229	40935034	A	G
11	rs545745654	40935143	G	C
11	rs192253949	40935275	G	C
11	rs7102556	40935339	A	G
11	rs188659186	40935391	T	C
11	rs185925801	40935520	T	C
11	rs6485241	40935555	C	T
11	rs564267800	40935652	G	A
11	rs559385469	40935774	G	T
11	rs151138913	40936015	T	G
11	rs36158899	40936049	A	C
11	rs573337891	40936067	C	T
11	rs150375152	40936074	G	A
11	rs61886618	40936111	A	G
11	rs145715322	40936323	C	T
11	rs571658019	40936393	T	C
11	rs7107370	40936696	G	A
11	rs12290387	40936699	C	T
11	rs577667294	40936729	T	G
11	rs528752948	40936909	G	T
11	rs189952386	40937032	C	T
11	rs534872230	40937187	T	C
11	rs187275745	40937307	A	G
11	rs61284101	40937334	C	T
11	rs28891763	40937342	G	A
11	rs28803818	40937343	T	C
11	rs184182455	40937482	T	A
11	rs188736402	40937570	C	T
11	rs143253693	40937766	C	T
11	rs184117125	40937820	A	C
11	rs536323352	40937846	T	C
11	rs555220272	40937874	T	G
11	rs540451206	40937968	A	C
11	rs148298584	40937990	T	C
11	rs112941058	40938085	T	C
11	rs548309655	40938179	T	A
11	rs540114952	40938207	T	C
11	rs11036151	40938209	T	G
11	rs4756625	40938253	T	A
11	rs572849979	40938370	A	G
11	rs1038892	40939009	C	A
11	rs1038891	40939066	A	C
11	rs147170577	40939067	A	G
11	rs112713263	40939094	G	A
11	rs61886621	40939099	C	A
11	rs572522342	40939351	C	T
11	rs548078665	40939478	A	G
11	rs180943736	40939912	T	C
11	rs149686651	40939952	T	A
11	rs184950317	40939957	A	G
11	rs61886622	40940311	C	T
11	rs552141467	40940431	C	A
11	rs189063996	40940453	G	A
11	rs191815275	40940542	A	C
11	rs144466439	40940678	C	T
11	rs148392503	40940691	T	C
11	rs558145675	40940795	G	A
11	rs537515741	40940859	T	C
11	rs529507021	40941432	A	G
11	rs540080695	40941563	C	A
11	rs184324049	40941598	A	G
11	rs7105812	40941609	G	C
11	rs575658375	40941851	G	A
11	rs571191845	40942174	A	G
11	rs61886654	40942286	T	C
11	rs79253800	40942307	T	A
11	rs180806128	40942662	C	A
11	rs568131475	40942680	T	C
11	rs571645806	40942689	C	T
11	rs190983566	40942967	A	C
11	rs77147827	40943283	T	C
11	rs532425249	40943394	A	G
11	rs148916345	40943406	A	C
11	rs144078034	40943619	C	T
11	rs16935141	40943997	T	C
11	rs571297478	40944014	A	C
11	rs546944195	40944437	A	G
11	rs192587186	40944494	A	C
11	rs541991577	40944791	G	A
11	rs78242287	40945021	C	G
11	rs117600289	40945127	G	A
11	rs79105189	40945146	T	C
11	rs9704175	40945658	C	G
11	rs3066268	40945674	G	A
11	rs77766215	40945799	C	G
11	rs558270376	40946340	C	G
11	rs10501242	40946450	T	C
11	rs10501243	40946514	T	C
11	rs10501244	40946766	T	A
11	rs541498037	40946851	C	T
11	rs12421406	40946988	A	C
11	rs12421408	40947008	A	C
11	rs574667271	40947120	G	C
11	rs7952326	40947213	A	G
11	rs16935149	40947417	A	G
11	rs16935151	40947474	A	T
11	rs569900326	40947684	A	G
11	rs147045165	40947794	A	C
11	rs186456002	40947832	G	A
11	rs185845920	40948314	G	A
11	rs77724806	40948382	C	T
11	rs75654581	40948432	C	T
11	rs138894240	40948575	C	A
11	rs561549614	40948653	T	C
11	rs12422174	40948657	A	G
11	rs139340485	40948739	T	C
11	rs555480822	40948854	T	G
11	rs559961026	40948936	T	A
11	rs563951782	40949044	G	A
11	rs61886655	40949101	C	T
11	rs60968675	40949204	C	T
11	rs73484719	40949473	A	G
11	rs555016412	40949604	T	C
11	rs117225048	40949614	A	G
11	rs553091322	40949838	C	T
11	rs74234793	40949852	A	G
11	rs575798028	40950105	G	A
11	rs528452125	40950261	G	A
11	rs12418828	40950434	C	T
11	rs73484722	40950505	A	G
11	rs74893288	40950631	T	C
11	rs192356549	40950759	T	A
11	rs553284440	40950904	A	T
11	rs2861993	40951030	G	T
11	rs76742543	40951869	G	T
11	rs148541223	40952091	G	A
11	rs57240556	40952210	T	C
11	rs189677718	40952735	C	T
11	rs57739123	40952736	C	T
11	rs558810897	40952773	C	T
11	rs548890011	40952802	T	A
11	rs79886069	40953029	T	C
11	rs77619720	40953037	A	G
11	rs181633010	40953102	A	G
11	rs185967679	40953110	G	A
11	rs118123724	40953165	G	A
11	rs529769775	40953182	T	C
11	rs566758330	40953205	T	G
11	rs60252954	40953211	G	A
11	rs61010257	40953242	A	G
11	rs145445943	40953343	G	A
11	rs147677661	40953459	T	C
11	rs577022444	40953473	C	T
11	rs190943531	40953572	G	C
11	rs559814915	40953713	T	A
11	rs10128714	40953886	G	A
11	rs141499085	40954747	T	C
11	rs557336446	40955009	G	T
11	rs371151102	40955217	C	T
11	rs538055094	40955255	A	G
11	rs560086502	40955822	G	T
11	rs184083347	40956333	A	G
11	rs181575791	40956615	A	T
11	rs11036152	40956639	T	C
11	rs10837528	40956962	T	C
11	rs145457762	40957034	G	C
11	rs553579416	40957114	A	C
11	rs10734490	40957242	A	G
11	rs10768648	40957557	T	C
11	rs35755833	40957764	T	C
11	rs181276215	40957923	A	T
11	rs185398317	40957943	G	A
11	rs190651269	40957956	T	C
11	rs10768649	40957986	C	T
11	rs140730953	40958061	C	T
11	rs188819989	40958179	A	C
11	rs969973	40958222	A	G
11	rs182667018	40958246	C	T
11	rs546756064	40958342	C	G
11	rs145698352	40958377	T	G
11	rs143815418	40958507	T	C
11	rs151092870	40958627	G	A
11	rs191367109	40958826	A	G
11	rs10768650	40958944	G	A
11	rs144694748	40958956	A	T
11	rs10837530	40959225	C	G
11	rs532603897	40959317	G	C
11	rs115159445	40959567	C	G
11	rs12280165	40959660	T	C
11	rs538115114	40959669	C	A
11	rs548329524	40959822	G	A
11	rs185459164	40959832	C	G
11	rs537851114	40959891	A	G
11	rs12287232	40959920	G	T
11	rs558570854	40960119	G	T
11	rs12281725	40960169	T	C
11	rs141616219	40960276	A	C
11	rs76236376	40960357	T	C
11	rs10768652	40960384	T	G
11	rs185647951	40960526	G	A
11	rs74734641	40960686	T	C
11	rs144099543	40960778	C	G
11	rs186411011	40960955	T	C
11	rs10768653	40961066	T	C
11	rs535077560	40961114	T	C
11	rs182104947	40961601	T	C
11	rs549708340	40961654	T	C
11	rs187201347	40961683	A	G
11	rs561357192	40961824	A	G
11	rs142342763	40962449	A	G
11	rs530004250	40962781	A	C
11	rs117372394	40962857	C	T
11	rs540218910	40962867	C	A
11	rs563448893	40963056	G	A
11	rs575309798	40963089	C	A
11	rs12222225	40963147	G	A
11	rs561583065	40963248	C	T
11	rs7945674	40963266	A	G
11	rs559553243	40963383	C	T
11	rs7945707	40963442	C	T
11	rs537171215	40963489	G	A
11	rs80297267	40963523	C	T
11	rs140313239	40964089	A	G
11	rs183513398	40964123	A	G
11	rs61886658	40964149	G	A
11	rs542602081	40964452	A	C
11	rs147983477	40964532	C	G
11	rs16935158	40965080	C	T
11	rs75886695	40965116	A	G
11	rs566898674	40965277	A	G
11	rs538850112	40965376	A	C
11	rs138965015	40965793	T	A
11	rs60375459	40965805	T	G
11	rs530221465	40965808	A	T
11	rs7102885	40965828	T	C
11	rs527692294	40966049	T	C
11	rs11604079	40966294	T	C
11	rs554860918	40966524	C	T
11	rs573020648	40966573	T	C
11	rs138106772	40966615	C	T
11	rs570830241	40966735	T	A
11	rs10837531	40966859	G	C
11	rs10837532	40966935	T	A
11	rs548053291	40967077	G	T
11	rs193199287	40967345	G	C
11	rs182716703	40967349	T	C
11	rs11036154	40967351	T	A
11	rs117798437	40967393	A	G
11	rs148514408	40967665	A	G
11	rs61887560	40967733	T	C
11	rs77074877	40967786	A	C
11	rs192281463	40968064	A	G
11	rs185074034	40968211	T	C
11	rs553771609	40968726	C	T
11	rs4485096	40969010	T	A
11	rs528900621	40969142	T	C
11	rs562867478	40969265	T	C
11	rs189545887	40969317	G	T
11	rs575843720	40969458	G	A
11	rs954647	40969554	T	C
11	rs553377886	40969703	C	T
11	rs146859452	40969716	C	T
11	rs532966241	40970115	C	T
11	rs539940390	40970164	A	G
11	rs530657184	40970320	C	T
11	rs112187091	40970405	T	C
11	rs528673784	40970523	T	C
11	rs538672406	40970690	A	G
11	rs149905586	40970834	C	G
11	rs12795364	40971060	T	C
11	rs56319401	40971070	A	G
11	rs367889675	40971195	C	A
11	rs10837533	40971291	G	A
11	rs532047943	40971333	C	T
11	rs538972231	40971436	T	G
11	rs557287828	40971486	C	G
11	rs182966636	40971569	C	T
11	rs9971604	40971649	T	C
11	rs563001626	40971783	G	C
11	rs17412906	40971914	A	C
11	rs16935171	40971915	G	C
11	rs188762391	40972425	G	A
11	rs355224	40972490	T	A
11	rs570916060	40972543	C	G
11	rs541624887	40973093	C	T
11	rs564592369	40973199	C	T
11	rs11036155	40973299	G	A
11	rs537583275	40973424	C	T
11	rs533674276	40973450	C	T
11	rs180928860	40973581	A	G
11	rs572746355	40973587	A	T
11	rs11036156	40973771	G	C
11	rs16935183	40974099	G	A
11	rs117169045	40974210	G	A
11	rs11036157	40974235	T	C
11	rs77527382	40974253	C	G
11	rs185445184	40974366	G	C
11	rs2100859	40974557	C	A
11	rs355226	40974558	T	A
11	rs16935187	40974590	A	G
11	rs558506535	40974970	G	C
11	rs10768654	40975072	T	C
11	rs2199451	40975406	T	C
11	rs552033899	40975546	C	T
11	rs75320297	40975759	G	T
11	rs573695030	40975992	G	A
11	rs16935194	40976602	T	C
11	rs185485602	40976617	A	G
11	rs11036158	40976627	A	G
11	rs563192688	40976696	T	C
11	rs571313073	40976979	C	T
11	rs553255107	40977495	C	T
11	rs77187569	40977496	A	T
11	rs16935198	40977507	A	G
11	rs575271860	40977565	T	C
11	rs16935201	40977591	G	A
11	rs188391540	40977736	A	C
11	rs550017373	40977911	C	T
11	rs571536418	40977984	T	C
11	rs573118920	40978166	C	T
11	rs16935203	40978441	C	G
11	rs538596890	40978507	A	T
11	rs577368629	40978589	T	G
11	rs118140504	40978843	T	C
11	rs538313540	40978886	T	C
11	rs564978381	40978912	C	T
11	rs532286993	40978935	C	T
11	rs538398717	40979228	C	A
11	rs1462227	40979321	C	T
11	rs58464839	40979519	C	T
11	rs78883071	40979669	T	C
11	rs72886504	40979709	G	A
11	rs73484738	40979839	A	T
11	rs554457170	40979853	C	T
11	rs191318660	40979972	G	A
11	rs570334870	40980118	T	G
11	rs146398058	40980266	G	A
11	rs533189143	40980418	G	A
11	rs10501245	40980449	T	C
11	rs574310009	40980528	T	C
11	rs117797552	40980772	T	A
11	rs570043418	40980915	A	C
11	rs77289687	40980979	T	A
11	rs355230	40981020	G	A
11	rs355231	40981334	T	C
11	rs547514261	40981375	C	T
11	rs570228454	40981511	A	G
11	rs144360043	40981981	G	A
11	rs117189749	40982611	A	C
11	rs10768655	40982908	A	C
11	rs183497996	40983189	A	G
11	rs187820959	40983407	T	C
11	rs139475485	40983789	A	G
11	rs562944930	40983838	C	T
11	rs186771186	40984149	T	C
11	rs10837534	40984273	T	C
11	rs530261896	40984510	A	G
11	rs558643465	40984572	A	G
11	rs76578355	40985036	T	A
11	rs150163927	40985223	C	T
11	rs11036160	40985242	G	A
11	rs116374941	40985501	G	A
11	rs528295192	40985565	C	T
11	rs547904103	40985731	C	T
11	rs1973148	40985967	T	C
11	rs142014189	40986026	T	C
11	rs190977832	40986149	A	T
11	rs538405686	40986255	A	C
11	rs201387726	40986312	A	G
11	rs11036161	40986370	A	C
11	rs201879969	40986381	A	G
11	rs541716106	40986505	T	C
11	rs563999528	40986630	A	G
11	rs531414827	40986653	A	G
11	rs180701150	40986711	T	A
11	rs143177267	40986813	C	T
11	rs557216292	40986870	T	C
11	rs573847427	40986888	A	G
11	rs562270656	40987102	A	G
11	rs12808200	40987186	T	C
11	rs559730476	40987204	T	G
11	rs572287068	40987280	A	C
11	rs113762910	40987297	T	G
11	rs11036163	40987363	G	A
11	rs192332420	40987507	T	G
11	rs188032859	40987572	A	G
11	rs355232	40987651	A	T
11	rs61887567	40987708	A	G
11	rs140349341	40987900	T	C
11	rs76334445	40988090	C	T
11	rs181597263	40988607	G	A
11	rs114030235	40988714	A	G
11	rs542913306	40988806	A	C
11	rs7947460	40988843	A	G
11	rs1870876	40989087	C	A
11	rs12576601	40989109	T	G
11	rs111277293	40989571	T	C
11	rs573178600	40989743	C	T
11	rs544180699	40989772	A	C
11	rs10837535	40989912	A	G
11	rs181303473	40990015	G	A
11	rs577267705	40990252	G	T
11	rs532863383	40990307	A	T
11	rs182645848	40990514	T	G
11	rs114935970	40990567	T	C
11	rs192285489	40990690	T	C
11	rs1817354	40990786	T	G
11	rs535956967	40991339	G	T
11	rs554114975	40991716	T	C
11	rs10837536	40991734	A	T
11	rs189611226	40991985	A	G
11	rs180820391	40992000	T	C
11	rs541491573	40992060	C	T
11	rs75419982	40992119	C	T
11	rs531909199	40992260	T	C
11	rs79130083	40992353	A	G
11	rs72886523	40992395	A	G
11	rs560908808	40992489	C	G
11	rs80086552	40992512	A	G
11	rs565954424	40992669	T	G
11	rs67342226	40992737	T	C
11	rs80285483	40992838	T	C
11	rs140961374	40992839	A	C
11	rs1073755	40992868	A	G
11	rs7945152	40992954	A	G
11	rs66539910	40993048	C	T
11	rs7945280	40993059	T	G
11	rs355234	40993113	T	C
11	rs7945298	40993199	T	C
11	rs7945200	40993204	G	A
11	rs150201246	40993209	T	C
11	rs147875107	40993303	A	G
11	rs1585552	40993375	T	C
11	rs11036164	40993630	A	C
11	rs73484750	40993808	T	C
11	rs572149503	40993827	G	C
11	rs567393277	40993831	T	C
11	rs355235	40993861	A	T
11	rs192881653	40993888	C	T
11	rs557205741	40993938	T	C
11	rs138477844	40994015	A	G
11	rs551579056	40994098	A	G
11	rs118067031	40994200	A	G
11	rs75693861	40994231	G	A
11	rs190189408	40994421	A	C
11	rs191305691	40994614	C	T
11	rs74626913	40994808	T	G
11	rs528051841	40994851	A	C
11	rs79195676	40995021	T	G
11	rs56135484	40995078	C	A
11	rs536962392	40995150	G	A
11	rs577460636	40995249	A	G
11	rs544667308	40995255	C	T
11	rs542928282	40995437	A	G
11	rs550365251	40995769	T	C
11	rs10837537	40996060	T	C
11	rs142667964	40996216	G	T
11	rs55849088	40996263	C	G
11	rs78008217	40996424	A	G
11	rs11036165	40996528	T	G
11	rs577268201	40996576	T	G
11	rs149728722	40996724	T	G
11	rs61887569	40996822	T	C
11	rs11036166	40996957	A	T
11	rs61887570	40997113	T	C
11	rs115189208	40997215	T	G
11	rs544445867	40997460	G	A
11	rs79801037	40997753	A	G
11	rs117340433	40997905	C	T
11	rs535414765	40998178	T	A
11	rs537765358	40998189	C	T
11	rs553795178	40998253	C	A
11	rs61887571	40998302	T	G
11	rs115576958	40998769	A	G
11	rs549694228	40998801	T	C
11	rs11036167	40999042	A	G
11	rs544029715	40999068	T	A
11	rs541283903	40999174	G	A
11	rs530898672	40999438	C	T
11	rs549996523	40999448	A	T
11	rs192274205	40999633	G	A
11	rs563529144	41000055	G	T
11	rs572780915	41000169	A	T
11	rs111555800	41000253	A	C
11	rs61887572	41000299	T	G
11	rs189413802	41000414	A	T
11	rs113566878	41000469	G	A
11	rs543130464	41000687	A	G
11	rs561399195	41000709	G	A
11	rs61887573	41000842	C	T
11	rs116402085	41000868	T	C
11	rs61887574	41001093	A	T
11	rs12226107	41001173	T	C
11	rs117614794	41001174	A	G
11	rs10768656	41001237	A	G
11	rs528183835	41001254	T	C
11	rs536951866	41001362	A	T
11	rs60408765	41001495	T	C
11	rs378670	41001518	T	C
11	rs75188082	41001656	G	A
11	rs548870524	41001870	C	G
11	rs558982272	41001995	C	T
11	rs538289057	41002051	T	C
11	rs11036168	41002207	A	T
11	rs137912471	41002279	C	T
11	rs116280265	41002659	C	T
11	rs190432410	41002684	T	G
11	rs558279667	41002855	A	T
11	rs549893213	41003328	T	A
11	rs118073652	41003562	C	T
11	rs558839576	41003690	G	A
11	rs537886580	41003839	G	T
11	rs537591265	41003864	T	G
11	rs533036394	41004057	T	G
11	rs10837539	41004199	G	A
11	rs189241251	41004390	C	T
11	rs181595770	41004518	G	C
11	rs374613497	41004625	C	T
11	rs570769321	41004632	T	C
11	rs2126425	41004707	C	T
11	rs142436107	41004829	T	C
11	rs71484127	41004921	T	G
11	rs111431771	41005041	T	C
11	rs116576271	41005130	A	T
11	rs137957699	41005177	C	T
11	rs11036169	41005281	C	T
11	rs185831282	41005296	A	C
11	rs67679349	41005379	G	A
11	rs545135489	41005431	G	C
11	rs355214	41005467	G	A
11	rs144631244	41005902	A	G
11	rs534943394	41005956	G	A
11	rs553347355	41005969	G	A
11	rs16935235	41006084	G	C
11	rs16935237	41006273	G	A
11	rs11036173	41006366	T	G
11	rs564081036	41006390	C	T
11	rs144575252	41006538	A	G
11	rs553418426	41006554	T	C
11	rs61887576	41006831	C	T
11	rs61887577	41006852	T	C
11	rs60685938	41007405	G	A
11	rs72886548	41007625	C	T
11	rs140008439	41007704	A	G
11	rs557088072	41007784	A	G
11	rs150617529	41007926	C	T
11	rs139668101	41008097	G	A
11	rs546881950	41008126	A	G
11	rs192182118	41008206	T	C
11	rs61887578	41008401	T	C
11	rs61887579	41008430	T	C
11	rs532770774	41009060	A	G
11	rs34673145	41009103	T	C
11	rs548609424	41009273	G	A
11	rs570841385	41009658	A	T
11	rs180823739	41010058	T	C
11	rs565723438	41010070	C	T
11	rs530430997	41010142	A	G
11	rs548870503	41010143	A	C
11	rs11036174	41010249	T	C
11	rs7951545	41010312	T	G
11	rs185513578	41010357	T	C
11	rs188418402	41010365	T	C
11	rs573040875	41010427	T	C
11	rs533827726	41010428	T	G
11	rs560850942	41010643	T	C
11	rs185977732	41011009	T	G
11	rs527613769	41011347	G	A
11	rs570726781	41011359	T	C
11	rs535192010	41011448	A	T
11	rs355236	41011767	T	C
11	rs355237	41011782	G	T
11	rs78255196	41011850	A	G
11	rs143915991	41012263	T	A
11	rs550077873	41012398	C	T
11	rs565639653	41012576	G	A
11	rs183529684	41012600	A	T
11	rs355238	41012819	C	T
11	rs368572082	41012840	A	C
11	rs181309987	41012868	C	A
11	rs34639533	41013031	G	T
11	rs184856950	41013131	C	T
11	rs34638754	41013257	A	G
11	rs117249918	41013281	G	A
11	rs61887580	41013304	T	G
11	rs11036177	41013434	T	C
11	rs380623	41013623	C	A
11	rs61887611	41013838	G	T
11	rs114518313	41013990	A	T
11	rs185413506	41014168	T	C
11	rs189782502	41014286	T	C
11	rs546837074	41014558	A	G
11	rs188868858	41014891	A	C
11	rs192620845	41014913	G	C
11	rs61887612	41015145	G	A
11	rs60278497	41015538	A	G
11	rs355247	41015571	G	A
11	rs567004945	41015693	T	C
11	rs568772024	41015852	A	G
11	rs572933143	41015916	G	C
11	rs189694955	41015954	C	T
11	rs181767624	41016071	C	T
11	rs542251125	41016193	T	C
11	rs10768657	41016513	T	C
11	rs61887616	41016564	G	C
11	rs545752240	41017071	G	T
11	rs564244220	41017080	A	C
11	rs547168725	41017429	T	C
11	rs560664771	41017471	T	G
11	rs532803190	41017496	G	T
11	rs190033172	41017532	G	A
11	rs551401987	41017590	T	G
11	rs61887617	41017758	G	A
11	rs567363228	41018030	C	G
11	rs536095990	41018085	T	C
11	rs191315973	41018140	A	G
11	rs150930283	41018313	C	T
11	rs61887618	41018475	G	C
11	rs557757625	41018511	A	G
11	rs355248	41018541	C	A
11	rs11036179	41018707	C	T
11	rs560281643	41018714	C	A
11	rs568110034	41018956	G	A
11	rs183452181	41018957	C	T
11	rs355249	41019181	C	T
11	rs355250	41019316	G	A
11	rs11036180	41019320	C	T
11	rs355251	41019329	G	C
11	rs547491472	41019515	T	C
11	rs560692229	41019557	G	A
11	rs355252	41019615	T	C
11	rs116598487	41019634	T	C
11	rs355253	41019747	T	C
11	rs113860537	41019827	G	A
11	rs550582699	41019848	A	G
11	rs61887619	41019978	G	A
11	rs1462228	41020041	A	G
11	rs573596953	41020093	A	G
11	rs7941735	41020215	T	C
11	rs189228771	41020289	C	T
11	rs547014201	41020534	G	A
11	rs558911823	41020703	T	C
11	rs577350872	41020707	G	A
11	rs61887620	41021124	T	C
11	rs61887621	41021239	C	G
11	rs186201545	41021310	A	T
11	rs16935243	41021382	A	G
11	rs355254	41021403	G	A
11	rs373343858	41021410	C	T
11	rs355255	41021414	C	A
11	rs11036182	41021567	G	A
11	rs529766773	41021601	G	A
11	rs151295012	41021684	C	A
11	rs185467757	41021729	G	A
11	rs355256	41021781	T	G
11	rs11036183	41021851	C	T
11	rs118174078	41021890	T	C
11	rs10837541	41021965	A	G
11	rs540787879	41022143	T	C
11	rs55659323	41022286	T	C
11	rs183780096	41022518	G	T
11	rs4756626	41022601	T	G
11	rs4756627	41022602	A	T
11	rs17505163	41022710	C	T
11	rs186992686	41022712	C	G
11	rs572927602	41022749	T	C
11	rs534441528	41022758	G	A
11	rs1841714	41022840	G	T
11	rs1462229	41023150	C	A
11	rs1462230	41023184	A	T
11	rs11036184	41023292	G	A
11	rs12802852	41023455	C	T
11	rs193288968	41023534	T	C
11	rs545917899	41023733	A	C
11	rs147564811	41023744	C	T
11	rs180695716	41023956	C	T
11	rs185521688	41024090	G	C
11	rs16935255	41024138	T	C
11	rs79228956	41024401	T	C
11	rs16935256	41024608	G	A
11	rs188420433	41024690	C	T
11	rs61887624	41024766	C	T
11	rs61887625	41024795	A	G
11	rs61887626	41024947	C	T
11	rs355240	41024966	G	A
11	rs561590320	41025009	T	C
11	rs535650282	41025037	C	A
11	rs61887627	41025090	G	A
11	rs537015390	41025150	C	A
11	rs572398486	41025297	A	T
11	rs546103928	41025312	A	G
11	rs114376240	41025554	A	C
11	rs533321141	41025621	G	A
11	rs141472108	41025661	G	A
11	rs355241	41025766	C	T
11	rs558037088	41025893	G	A
11	rs10837542	41025988	A	G
11	rs567685792	41026239	T	A
11	rs117317695	41026479	G	A
11	rs355242	41026556	A	T
11	rs191873733	41026732	G	A
11	rs182619955	41026848	T	G
11	rs543359019	41026866	T	G
11	rs355243	41026972	A	G
11	rs551578397	41027018	T	G
11	rs4608066	41027030	G	T
11	rs183533113	41027130	T	G
11	rs573895756	41027177	C	A
11	rs181298928	41027195	A	C
11	rs147157256	41027209	C	T
11	rs355244	41027223	T	C
11	rs7119984	41027554	A	G
11	rs7106119	41027799	G	T
11	rs61887628	41027822	C	T
11	rs562887227	41028134	A	G
11	rs10837543	41028238	G	A
11	rs7123932	41028284	G	A
11	rs550542382	41028394	A	G
11	rs61887629	41028586	C	T
11	rs79179708	41028732	C	T
11	rs117531574	41028743	T	A
11	rs180947301	41028775	C	A
11	rs565077811	41028916	T	C
11	rs185450365	41028927	C	T
11	rs550336530	41029088	G	A
11	rs61887630	41029134	A	G
11	rs355245	41029190	G	A
11	rs118141367	41029348	T	C
11	rs61887631	41029420	A	G
11	rs16935263	41029499	T	C
11	rs116177588	41029573	A	G
11	rs75591862	41029722	T	C
11	rs10837544	41029732	C	T
11	rs191921672	41029791	C	T
11	rs12364718	41029860	T	C
11	rs553736794	41029887	C	A
11	rs138357818	41029963	C	T
11	rs574774176	41030086	T	C
11	rs3103798	41030116	G	A
11	rs4756628	41030298	C	G
11	rs371139024	41030315	A	G
11	rs150892306	41030993	A	C
11	rs547691810	41031053	C	T
11	rs11036187	41031164	C	A
11	rs571608502	41031224	T	G
11	rs191261638	41031299	T	C
11	rs183992977	41031323	G	T
11	rs189403868	41031607	T	A
11	rs12292499	41031653	A	C
11	rs12365506	41031690	T	C
11	rs57338842	41031793	G	A
11	rs12365530	41031956	T	C
11	rs553670999	41031979	A	G
11	rs555087767	41032207	C	T
11	rs11036188	41032233	C	T
11	rs190182069	41032360	T	A
11	rs75643373	41032366	A	C
11	rs74792210	41032367	A	C
11	rs11036189	41032434	C	G
11	rs569609170	41032470	T	G
11	rs148389826	41032559	A	T
11	rs573429214	41032571	T	C
11	rs575993655	41032682	C	T
11	rs189862967	41032740	T	C
11	rs559635228	41032889	T	A
11	rs11036190	41032914	T	C
11	rs151001827	41032930	A	T
11	rs72888406	41032962	C	T
11	rs186625196	41032995	C	A
11	rs552839639	41033064	C	G
11	rs1462231	41033103	C	G
11	rs112239671	41033146	C	T
11	rs55774938	41033529	A	T
11	rs555351391	41033583	T	C
11	rs546550936	41033868	A	G
11	rs72888410	41033977	A	G
11	rs7948645	41034391	A	G
11	rs189338603	41034399	T	C
11	rs7948564	41034450	T	C
11	rs116766849	41034606	G	A
11	rs11036191	41034821	C	T
11	rs181426141	41035027	T	G
11	rs16935277	41035085	G	A
11	rs10837545	41035099	C	A
11	rs10837546	41035270	T	C
11	rs554286651	41035271	A	G
11	rs564354595	41035634	A	C
11	rs117725929	41036082	G	T
11	rs192708094	41036500	C	T
11	rs539042030	41036591	G	C
11	rs575713978	41036671	C	T
11	rs562169310	41036736	G	C
11	rs552974514	41036877	G	T
11	rs187020835	41036900	G	A
11	rs551791868	41036981	A	C
11	rs61887633	41037056	A	G
11	rs17506055	41037313	A	T
11	rs116282522	41037404	T	A
11	rs12790934	41037407	T	C
11	rs540956049	41037489	C	G
11	rs61887634	41037494	A	C
11	rs184433027	41037513	T	C
11	rs74428199	41037553	C	A
11	rs193137601	41037709	G	A
11	rs533624413	41038025	G	C
11	rs7129620	41038080	T	C
11	rs551268723	41038448	A	C
11	rs7114370	41038479	G	T
11	rs566418984	41038496	A	G
11	rs188407975	41038546	G	A
11	rs143474313	41038785	A	G
11	rs7125435	41038967	C	T
11	rs7125467	41039084	A	C
11	rs117717590	41039157	G	A
11	rs187202402	41039297	C	T
11	rs7126363	41039510	G	A
11	rs569441037	41040024	C	A
11	rs78266142	41040032	C	T
11	rs533967436	41040129	C	G
11	rs576799836	41040228	T	C
11	rs182629327	41040295	C	G
11	rs10501246	41040491	T	C
11	rs11036192	41040643	A	G
11	rs566432988	41040735	A	G
11	rs10837547	41040888	A	C
11	rs7103412	41040946	G	A
11	rs2902204	41041103	C	G
11	rs375954591	41041241	C	T
11	rs183979297	41041368	G	A
11	rs1462232	41041703	G	C
11	rs72888437	41041704	C	T
11	rs139791936	41041953	C	A
11	rs547620585	41042180	T	C
11	rs566171126	41042231	T	A
11	rs570635493	41042386	T	G
11	rs181636826	41042396	A	C
11	rs187273582	41042431	T	C
11	rs7108517	41042471	C	T
11	rs55833016	41042472	G	C
11	rs182018215	41042571	T	A
11	rs552081943	41042609	G	A
11	rs77416603	41042701	A	G
11	rs200969435	41042758	A	T
11	rs201878110	41042760	A	T
11	rs199892738	41042762	A	T
11	rs200529695	41042764	A	T
11	rs61887658	41042911	T	G
11	rs144998478	41043137	G	C
11	rs191610638	41043224	C	A
11	rs534249284	41043302	C	T
11	rs569716208	41043599	T	C
11	rs574120254	41043692	A	T
11	rs10742570	41043825	A	G
11	rs61887659	41043983	T	C
11	rs4539314	41044219	T	C
11	rs4539315	41044299	T	A
11	rs532214445	41044356	G	A
11	rs578246496	41044495	G	C
11	rs549108757	41045042	G	A
11	rs17506323	41045353	T	C
11	rs568394250	41045438	A	T
11	rs11036194	41045467	T	C
11	rs189933854	41045534	G	A
11	rs10837549	41045577	G	A
11	rs10837550	41045578	C	G
11	rs571871890	41045770	G	A
11	rs147966799	41045832	T	C
11	rs10837551	41046172	C	A
11	rs7125511	41046265	C	T
11	rs141838776	41046403	C	T
11	rs61876990	41046612	C	T
11	rs548435704	41046615	T	C
11	rs1841715	41046832	G	A
11	rs111677715	41046877	G	A
11	rs77466486	41046930	G	A
11	rs11036195	41047250	C	T
11	rs12798792	41047265	C	T
11	rs117616153	41047414	T	C
11	rs116888475	41047550	C	T
11	rs61876991	41047559	G	A
11	rs1304992	41047762	G	A
11	rs56248243	41047813	T	G
11	rs531726961	41047933	T	C
11	rs76349288	41047996	T	C
11	rs61876993	41047997	A	G
11	rs61876994	41048120	G	A
11	rs75565496	41048354	T	A
11	rs556199842	41048526	A	G
11	rs12577965	41048694	T	C
11	rs546360932	41048857	A	G
11	rs117313447	41049256	C	A
11	rs7937902	41049352	G	T
11	rs544098371	41049605	T	C
11	rs141903577	41049615	T	C
11	rs191955156	41049639	T	C
11	rs10837554	41050016	C	T
11	rs1381575	41050667	G	A
11	rs16935303	41050712	A	G
11	rs191005665	41050714	C	T
11	rs569636174	41051180	G	A
11	rs537681654	41051210	C	A
11	rs549621160	41051211	T	A
11	rs553658475	41051334	G	A
11	rs11036197	41051524	C	T
11	rs10768658	41051852	C	T
11	rs141029793	41051865	G	C
11	rs75350595	41051916	T	C
11	rs1350914	41052020	T	G
11	rs355239	41052070	C	T
11	rs10768659	41052292	C	A
11	rs10768660	41052564	C	T
11	rs55712285	41052697	C	T
11	rs555480154	41052915	G	A
11	rs560838075	41053009	G	C
11	rs572988370	41053064	G	A
11	rs1462211	41053180	C	T
11	rs530063440	41053244	A	G
11	rs3101514	41053528	C	G
11	rs564981713	41053897	T	C
11	rs190470799	41053980	A	G
11	rs76911190	41054150	T	C
11	rs2019423	41054189	A	G
11	rs570911659	41054202	C	T
11	rs538486892	41054265	T	G
11	rs148249996	41054344	C	T
11	rs187245732	41054715	T	C
11	rs147399775	41054760	G	A
11	rs574646243	41054841	G	T
11	rs560406453	41054977	A	G
11	rs144713736	41055102	A	C
11	rs569117233	41055159	C	T
11	rs1381583	41055270	C	A
11	rs182613107	41055372	A	C
11	rs1381582	41055411	T	C
11	rs147460393	41055852	A	G
11	rs11036198	41055868	G	A
11	rs11036199	41055897	T	C
11	rs1381581	41055910	A	T
11	rs2199450	41056054	A	C
11	rs139228802	41056068	G	A
11	rs114906523	41056281	C	G
11	rs187652621	41056446	T	C
11	rs60879453	41056535	A	T
11	rs188640747	41056765	G	A
11	rs565789205	41056870	G	C
11	rs149214345	41057031	C	T
11	rs7941331	41057056	G	T
11	rs142428980	41057160	A	G
11	rs117871039	41057186	T	G
11	rs549626549	41057526	G	T
11	rs188960422	41057563	A	G
11	rs61876997	41057570	T	C
11	rs4631866	41057577	G	A
11	rs118087021	41057707	G	A
11	rs140293558	41057766	T	C
11	rs553462051	41057795	C	T
11	rs7928785	41057845	A	T
11	rs557545189	41057900	C	T
11	rs61876998	41058123	C	T
11	rs61876999	41058147	T	A
11	rs532894337	41058198	T	A
11	rs2047023	41058207	T	A
11	rs138662255	41058256	T	G
11	rs1462226	41058335	C	T
11	rs538762267	41058344	G	T
11	rs575145663	41058469	G	A
11	rs138074995	41058611	C	A
11	rs559089601	41058654	T	C
11	rs551486935	41058663	T	G
11	rs563358009	41058693	A	C
11	rs147476349	41058730	T	C
11	rs1907969	41059046	T	G
11	rs76945668	41059136	G	A
11	rs10837555	41059281	T	C
11	rs10837556	41059337	T	C
11	rs528685130	41059515	G	A
11	rs61877000	41059628	A	G
11	rs1462225	41059708	C	T
11	rs1462224	41059740	G	A
11	rs996263	41060325	T	A
11	rs998290	41060556	A	G
11	rs996261	41060573	T	C
11	rs554236472	41060611	C	T
11	rs191088777	41060868	G	T
11	rs144963681	41060883	T	C
11	rs550775968	41061076	A	C
11	rs75487449	41061118	A	G
11	rs532340498	41061148	C	G
11	rs149052739	41061262	C	T
11	rs7936288	41061417	C	T
11	rs7936546	41061458	G	A
11	rs1841712	41061467	A	G
11	rs185289823	41061543	T	C
11	rs1841711	41061545	A	G
11	rs61877001	41061557	A	G
11	rs188300177	41061604	T	C
11	rs555024983	41061605	A	G
11	rs554163336	41061865	T	A
11	rs180702927	41062193	A	G
11	rs562714265	41062366	A	C
11	rs61067914	41062471	T	C
11	rs10768661	41062788	C	T
11	rs555558205	41062958	G	T
11	rs1462223	41063091	G	T
11	rs528957140	41063363	T	C
11	rs558488179	41063399	G	C
11	rs10837558	41063484	T	C
11	rs541468337	41063634	T	C
11	rs61877002	41063774	G	A
11	rs35765087	41063859	C	G
11	rs56230635	41063880	G	T
11	rs1381579	41063948	G	A
11	rs1381578	41064049	G	A
11	rs142266364	41064074	C	T
11	rs355220	41064232	T	C
11	rs151088368	41064383	T	C
11	rs66494913	41064550	G	T
11	rs10837559	41064616	G	A
11	rs117055348	41064649	T	C
11	rs557542988	41064729	A	G
11	rs559363219	41064856	T	C
11	rs1462222	41064950	G	T
11	rs191330766	41065340	G	A
11	rs1462221	41065365	T	C
11	rs117001428	41065438	T	C
11	rs61877029	41065575	G	A
11	rs532351755	41065613	G	A
11	rs192777248	41065799	T	C
11	rs75072808	41066025	A	G
11	rs575316905	41066042	T	A
11	rs4756630	41066100	T	C
11	rs355219	41066106	A	G
11	rs527759907	41066179	T	C
11	rs193019483	41066225	G	T
11	rs1462220	41066277	A	G
11	rs189355675	41066284	G	A
11	rs138728531	41066452	C	T
11	rs141985024	41066612	T	C
11	rs6485244	41066640	C	T
11	rs117884890	41066911	A	G
11	rs117130838	41066965	T	G
11	rs542335237	41066970	G	T
11	rs527751504	41066988	A	T
11	rs146295031	41067135	C	T
11	rs56320001	41067313	C	T
11	rs574809772	41067321	C	T
11	rs7931983	41067464	A	T
11	rs355218	41067491	C	T
11	rs186368535	41067767	C	G
11	rs7932497	41067894	A	C
11	rs56397473	41068606	T	C
11	rs527271114	41068660	G	A
11	rs116905045	41068833	G	A
11	rs12224794	41068900	A	C
11	rs183018233	41069019	G	A
11	rs1381577	41069095	C	T
11	rs574573559	41069175	C	G
11	rs1907968	41069563	G	A
11	rs145059070	41069571	C	T
11	rs355217	41069680	G	A
11	rs147561841	41069706	C	G
11	rs11036201	41069728	T	C
11	rs11036202	41069801	C	G
11	rs142283034	41069978	A	C
11	rs355216	41070004	A	G
11	rs192220808	41070016	G	T
11	rs11036203	41070093	G	A
11	rs559948749	41070167	C	G
11	rs10837560	41070204	A	G
11	rs7951025	41070348	A	G
11	rs1350918	41070502	A	G
11	rs355215	41070506	C	T
11	rs75319525	41070586	G	C
11	rs148867421	41070691	T	C
11	rs79311500	41070871	G	A
11	rs567281601	41070911	T	C
11	rs78315752	41070940	T	C
11	rs9736789	41070975	T	C
11	rs11036204	41071075	C	G
11	rs569909634	41071198	A	T
11	rs563683951	41071351	A	C
11	rs140608214	41071357	A	G
11	rs6485245	41071513	T	C
11	rs76298832	41071896	A	G
11	rs138901935	41071937	C	A
11	rs187205598	41072187	C	G
11	rs546627749	41072434	G	A
11	rs149413437	41072458	A	G
11	rs11036205	41072659	G	A
11	rs117979533	41072824	G	T
11	rs995986	41072856	T	C
11	rs61877030	41072912	C	T
11	rs1462219	41072962	G	T
11	rs182643653	41073126	C	T
11	rs558973741	41073582	A	G
11	rs4147442	41073602	T	C
11	rs4147443	41073684	A	G
11	rs1462217	41073755	G	C
11	rs145121838	41074031	T	G
11	rs9943482	41074215	C	T
11	rs184604954	41074224	A	G
11	rs16935312	41074546	A	C
11	rs61877031	41074658	G	A
11	rs1350917	41074667	A	G
11	rs355223	41074787	A	G
11	rs188955692	41075156	T	A
11	rs181399588	41075223	G	A
11	rs355222	41075535	A	G
11	rs4488182	41075561	G	T
11	rs355221	41075930	T	C
11	rs545612464	41076136	G	A
11	rs531279265	41076207	G	A
11	rs10501247	41076208	G	C
11	rs537111567	41076785	G	A
11	rs2220739	41076806	G	A
11	rs355260	41076836	T	C
11	rs72890329	41077360	G	T
11	rs569943195	41077457	G	A
11	rs549042237	41077486	G	A
11	rs10837561	41077568	A	G
11	rs355259	41077732	G	C
11	rs16935320	41077790	T	C
11	rs539767516	41078577	A	G
11	rs150467173	41078611	G	T
11	rs7103962	41078621	T	C
11	rs116890142	41078752	A	G
11	rs11036207	41078853	T	G
11	rs184024365	41078983	A	G
11	rs542903432	41079118	T	C
11	rs116049243	41079407	T	A
11	rs567306634	41079422	A	G
11	rs355258	41079476	A	G
11	rs148492009	41079566	A	C
11	rs2169485	41079587	G	A
11	rs4756632	41079703	G	T
11	rs571211714	41080014	T	A
11	rs550239630	41080055	A	G
11	rs534499059	41080206	A	T
11	rs558731339	41080207	A	C
11	rs544416361	41080246	T	C
11	rs118167461	41080267	C	A
11	rs542843538	41080268	C	A
11	rs7941817	41080302	A	G
11	rs552820919	41080462	C	A
11	rs173315	41080574	C	T
11	rs528032896	41080649	T	C
11	rs355257	41080887	C	A
11	rs575773329	41081002	T	C
11	rs3103799	41081136	T	C
11	rs150205387	41081316	C	T
11	rs10837562	41081964	G	A
11	rs61877032	41082007	A	G
11	rs191347333	41082244	G	C
11	rs7128752	41082528	T	C
11	rs389741	41082610	T	C
11	rs147106746	41082694	C	T
11	rs138486895	41082709	T	C
11	rs429687	41082908	T	C
11	rs551569449	41082985	T	G
11	rs4756633	41083322	T	C
11	rs141198046	41083498	C	T
11	rs10501248	41083620	A	C
11	rs117188087	41084025	G	A
11	rs7106502	41084206	C	A
11	rs185437439	41084486	C	A
11	rs555518745	41084716	A	G
11	rs578218767	41084790	G	A
11	rs556962198	41084970	T	C
11	rs139964721	41084999	T	A
11	rs183301601	41085211	T	G
11	rs186362177	41085314	C	T
11	rs553340479	41085363	G	A
11	rs143409250	41085599	C	T
11	rs78242805	41085601	A	C
11	rs567253839	41085953	C	T
11	rs532529955	41085963	C	T
11	rs193174726	41086224	T	C
11	rs151253622	41086372	A	G
11	rs72890346	41086449	T	G
11	rs538450685	41086577	T	C
11	rs548879149	41086594	C	G
11	rs192670255	41086680	C	G
11	rs7115895	41086726	T	C
11	rs7115935	41086855	T	A
11	rs117335364	41087050	A	G
11	rs11036209	41087095	C	G
11	rs35286713	41087102	A	G
11	rs189475092	41087113	A	G
11	rs536451558	41087252	T	G
11	rs4755567	41087257	C	T
11	rs189463221	41087318	A	G
11	rs560514907	41087543	G	A
11	rs550154698	41087837	T	C
11	rs148850822	41087958	A	G
11	rs143484390	41087980	T	C
11	rs10768662	41088163	G	C
11	rs61877034	41088229	T	C
11	rs561934390	41088563	A	G
11	rs7945620	41088590	C	T
11	rs11036211	41088628	A	C
11	rs141841973	41088648	A	C
11	rs570451889	41088661	T	C
11	rs7946147	41088812	G	A
11	rs192775974	41088932	G	A
11	rs7927753	41088985	C	T
11	rs551998671	41089186	C	T
11	rs182631674	41089255	T	C
11	rs533906762	41089261	A	G
11	rs553690557	41089274	T	C
11	rs572212772	41089275	A	G
11	rs187681389	41089368	A	G
11	rs2902125	41089465	G	A
11	rs2902124	41089726	C	T
11	rs529179994	41089758	T	C
11	rs7931656	41089935	C	T
11	rs7931569	41089949	A	C
11	rs562898121	41089957	T	A
11	rs12419049	41090233	A	C
11	rs181327164	41090343	C	A
11	rs188975115	41090370	T	C
11	rs147664445	41090398	T	G
11	rs181412291	41090405	T	G
11	rs551349242	41090454	C	T
11	rs77467327	41090470	C	T
11	rs142646290	41090708	G	A
11	rs182309504	41090805	G	T
11	rs11511923	41090930	T	C
11	rs559690337	41090943	A	C
11	rs551442957	41090992	T	G
11	rs549076013	41091077	A	T
11	rs140534296	41091091	T	C
11	rs555068689	41091272	T	C
11	rs11530058	41091522	T	C
11	rs7117777	41091975	G	A
11	rs7926873	41092298	T	C
11	rs2862040	41092714	C	T
11	rs7927400	41092759	C	T
11	rs2862039	41092854	A	G
11	rs144581872	41093028	A	G
11	rs3903143	41093056	G	T
11	rs1585550	41093265	C	G
11	rs576919020	41093458	T	C
11	rs77076956	41093530	T	C
11	rs542361688	41093531	A	G
11	rs76018378	41093575	A	G
11	rs10768663	41093920	A	T
11	rs10837563	41093928	A	T
11	rs74681691	41094094	T	C
11	rs188432397	41094116	C	T
11	rs191580938	41094154	C	T
11	rs12226783	41094309	G	T
11	rs190191844	41094385	T	C
11	rs140018827	41094506	G	T
11	rs12226824	41094607	A	T
11	rs1947720	41094683	G	A
11	rs7127655	41094746	A	G
11	rs576636653	41094755	G	A
11	rs562111343	41094831	A	G
11	rs187207296	41094950	A	T
11	rs76421851	41094996	G	C
11	rs549537125	41095038	C	T
11	rs7130957	41095052	A	G
11	rs79933388	41095063	T	A
11	rs114819838	41095292	A	G
11	rs78496170	41095341	C	T
11	rs564281578	41095548	C	T
11	rs372991612	41095650	C	T
11	rs725123	41095714	T	A
11	rs74557389	41095821	G	T
11	rs180748600	41095914	A	T
11	rs145884897	41096087	C	A
11	rs118167248	41096177	A	G
11	rs1462216	41096261	A	G
11	rs1462215	41096362	T	C
11	rs12577314	41097195	G	T
11	rs6485247	41097249	A	G
11	rs183206939	41097289	T	C
11	rs1350916	41097318	C	T
11	rs58060654	41097385	T	C
11	rs7113187	41098007	A	C
11	rs2902122	41098011	C	T
11	rs7113435	41098101	T	C
11	rs191834633	41098102	A	G
11	rs7129748	41098364	T	A
11	rs534853722	41098537	T	C
11	rs557186533	41098642	C	T
11	rs117258785	41098742	A	T
11	rs572595463	41098776	T	C
11	rs191842420	41098801	G	A
11	rs78984775	41099270	A	C
11	rs138112698	41099361	A	G
11	rs572632169	41099473	G	C
11	rs6485248	41099627	T	G
11	rs61877036	41099650	G	A
11	rs191640599	41099987	C	T
11	rs7108576	41100198	C	T
11	rs560003445	41100296	G	C
11	rs10837565	41100409	G	A
11	rs570479718	41100425	G	A
11	rs181698002	41100488	G	C
11	rs150824618	41100664	C	G
11	rs117053765	41100848	C	A
11	rs143782190	41101038	G	A
11	rs572679510	41101109	A	G
11	rs540110856	41101116	A	C
11	rs1462213	41101174	C	G
11	rs78692643	41101312	G	A
11	rs56036589	41101383	G	T
11	rs552464942	41101410	G	A
11	rs72890373	41101482	T	C
11	rs75798302	41101779	C	G
11	rs571345504	41101964	T	C
11	rs143467259	41102092	A	G
11	rs192952114	41102247	C	A
11	rs565593062	41102254	A	T
11	rs533584782	41102260	G	C
11	rs184652195	41102408	G	A
11	rs1381576	41102515	T	A
11	rs7103507	41102768	T	G
11	rs546024360	41102783	A	G
11	rs11036218	41102818	C	A
11	rs543756555	41102862	C	T
11	rs549266989	41103065	G	T
11	rs536867361	41103075	T	C
11	rs12806432	41103092	G	A
11	rs557393243	41103126	A	T
11	rs77565347	41103232	T	C
11	rs11036219	41103411	T	A
11	rs11036220	41103473	G	A
11	rs138842099	41103493	A	G
11	rs563390493	41103508	A	G
11	rs78373297	41103527	C	T
11	rs11036221	41103627	T	C
11	rs7107786	41103759	C	T
11	rs544946773	41103834	C	T
11	rs7122467	41103841	C	G
11	rs4088586	41104007	G	A
11	rs565526723	41104048	C	T
11	rs7125580	41104060	T	C
11	rs10837566	41104204	C	G
11	rs536724557	41104304	T	G
11	rs72890385	41104365	A	T
11	rs16935333	41104414	G	C
11	rs573359559	41104632	G	T
11	rs12278316	41104784	A	T
11	rs11036222	41104866	C	T
11	rs11036223	41104950	C	T
11	rs571478685	41104952	C	T
11	rs2902121	41104998	T	A
11	rs186014013	41105048	A	G
11	rs117435652	41105091	A	G
11	rs190480966	41105094	A	G
11	rs1350915	41105242	C	T
11	rs181878491	41105293	A	C
11	rs560426005	41105297	A	G
11	rs546510047	41105488	A	T
11	rs550464979	41105645	A	C
11	rs117966163	41105667	C	A
11	rs12222079	41105804	C	G
11	rs10837567	41105808	C	G
11	rs146143166	41106093	T	C
11	rs140169765	41106211	A	C
11	rs4755568	41106215	G	A
11	rs146361729	41106225	T	C
11	rs538485296	41106288	G	A
11	rs187537088	41106356	A	G
11	rs149891715	41106431	A	T
11	rs182647842	41106582	G	T
11	rs541622270	41106896	C	A
11	rs142053891	41107045	A	C
11	rs10837568	41107081	A	G
11	rs547672223	41107197	T	G
11	rs557997209	41107446	A	G
11	rs17507647	41107525	G	T
11	rs555452572	41107585	C	A
11	rs75994133	41107639	G	A
11	rs533323127	41107931	C	A
11	rs567779201	41108295	T	C
11	rs181429582	41108376	T	C
11	rs150421927	41108539	A	G
11	rs7935110	41108575	C	G
11	rs138157415	41108608	G	C
11	rs190759749	41108620	C	A
11	rs182045836	41108656	A	G
11	rs186250211	41108799	A	G
11	rs76299061	41108966	A	C
11	rs149569566	41109039	A	G
11	rs79022901	41109071	G	A
11	rs190772050	41109097	C	T
11	rs7124797	41109253	G	A
11	rs7124591	41109254	C	T
11	rs182694847	41109618	T	A
11	rs185549116	41109738	T	C
11	rs146364810	41109908	G	T
11	rs193293182	41110344	T	C
11	rs528779188	41110466	T	A
11	rs188442703	41110928	T	A
11	rs538214340	41110999	A	C
11	rs555135838	41111173	G	T
11	rs573315076	41111198	G	C
11	rs189951178	41111426	C	A
11	rs567460734	41111452	A	G
11	rs7941033	41111518	C	T
11	rs142570469	41111532	T	A
11	rs550157936	41111577	T	C
11	rs189497383	41111905	C	G
11	rs185222197	41111922	A	G
11	rs77932516	41111923	A	G
11	rs564884207	41112176	C	T
11	rs577649998	41112484	A	C
11	rs556553669	41112500	A	T
11	rs574794202	41112503	G	T
11	rs541844404	41112525	C	T
11	rs10742575	41112780	C	A
11	rs564747469	41112821	C	T
11	rs529727356	41113045	T	C
11	rs144252640	41113308	G	A
11	rs12291109	41113394	T	A
11	rs540559194	41113516	T	C
11	rs1462212	41113518	C	T
11	rs572068120	41113566	C	T
11	rs147769147	41113835	T	C
11	rs12792722	41114057	A	G
11	rs75421752	41114144	C	T
11	rs11036226	41114333	A	C
11	rs7116016	41114594	C	A
11	rs564223044	41114876	T	C
11	rs551356656	41115288	C	T
11	rs527878674	41115556	A	G
11	rs7942325	41115607	G	C
11	rs117645603	41115613	G	C
11	rs188674139	41115671	G	A
11	rs11036229	41115903	A	G
11	rs568492220	41116060	T	C
11	rs140983759	41116184	C	T
11	rs11823606	41116487	C	T
11	rs138786004	41116722	C	G
11	rs145863228	41116908	T	G
11	rs114840315	41117216	T	G
11	rs144336825	41117217	T	G
11	rs61878576	41117449	A	G
11	rs10768664	41117479	A	C
11	rs147353996	41118010	T	C
11	rs988812	41118090	A	G
11	rs139427584	41118139	T	A
11	rs149729330	41118503	C	T
11	rs563498650	41118545	G	A
11	rs145543083	41118781	G	A
11	rs11036230	41118879	A	G
11	rs118102834	41118928	C	T
11	rs145039511	41119049	T	C
11	rs554086991	41119158	T	A
11	rs181619689	41119182	T	C
11	rs12223313	41119359	G	C
11	rs10501249	41119492	T	C
11	rs567030087	41119525	A	G
11	rs544263010	41119603	C	G
11	rs142004773	41119690	A	G
11	rs183309143	41119884	C	T
11	rs75752663	41120078	A	C
11	rs185301723	41120385	G	A
11	rs540018908	41120415	A	T
11	rs61878577	41120485	T	C
11	rs61878578	41120584	G	C
11	rs548318490	41120682	G	T
11	rs566554750	41120689	G	A
11	rs147370197	41120694	A	G
11	rs192687595	41120765	G	C
11	rs493089	41120887	C	T
11	rs553877784	41120939	G	A
11	rs36048781	41120951	C	A
11	rs543755083	41120962	G	A
11	rs188312812	41121117	T	C
11	rs77439095	41121138	C	A
11	rs139544933	41121254	A	G
11	rs1960778	41121845	A	G
11	rs576979798	41121854	T	C
11	rs663823	41121988	T	G
11	rs146824716	41122110	C	G
11	rs535864783	41122310	G	C
11	rs556312846	41122532	C	T
11	rs147083070	41122868	A	C
11	rs533196817	41122877	G	A
11	rs7938728	41122900	C	T
11	rs76223742	41122932	G	C
11	rs557745565	41123054	A	G
11	rs186099310	41123111	A	T
11	rs117712535	41123118	T	C
11	rs187798001	41123365	C	G
11	rs113034207	41123529	C	T
11	rs543283320	41123602	C	T
11	rs138364560	41123617	C	T
11	rs7101803	41123771	T	C
11	rs559862	41124030	G	A
11	rs183417317	41124059	A	C
11	rs532947085	41124309	A	G
11	rs139386282	41124387	T	C
11	rs189429358	41124676	C	T
11	rs565989312	41124771	C	T
11	rs75486616	41124912	C	T
11	rs540744707	41125040	C	T
11	rs557284306	41125227	C	T
11	rs181421588	41125367	G	A
11	rs563340674	41125623	G	A
11	rs182353910	41125830	T	G
11	rs149768504	41125964	A	C
11	rs59074648	41126216	C	T
11	rs575125014	41126324	C	T
11	rs80303345	41126392	C	T
11	rs533089784	41126559	A	G
11	rs537707	41126752	A	G
11	rs540175394	41126806	G	A
11	rs576790589	41126839	C	T
11	rs184049685	41126943	T	C
11	rs114400114	41127392	T	C
11	rs11036234	41127432	G	T
11	rs541962301	41127512	C	T
11	rs11604576	41127716	C	G
11	rs10837571	41127983	C	T
11	rs529297292	41128250	T	C
11	rs75079342	41128525	A	G
11	rs539537741	41128710	A	T
11	rs138161160	41128731	C	T
11	rs559716594	41128835	T	G
11	rs11036235	41128860	G	C
11	rs117984416	41128901	G	A
11	rs651384	41129038	T	G
11	rs190870661	41129313	A	C
11	rs112515540	41129349	C	G
11	rs148738544	41129448	C	T
11	rs531031937	41129679	A	T
11	rs79713252	41129729	T	C
11	rs140191861	41129812	T	C
11	rs114386342	41129813	C	G
11	rs7930607	41129973	G	A
11	rs183809932	41130475	G	C
11	rs578813	41130792	C	G
11	rs578718	41130829	T	C
11	rs539383242	41130860	A	G
11	rs540672857	41131040	A	C
11	rs190744514	41131367	T	C
11	rs11036236	41131668	C	T
11	rs11036237	41131680	C	T
11	rs188279005	41131733	T	G
11	rs145537043	41131993	A	G
11	rs532796798	41132061	C	T
11	rs181289994	41132194	T	C
11	rs76384907	41132392	A	G
11	rs561215029	41132439	T	C
11	rs594429	41132545	T	G
11	rs117836627	41132653	G	T
11	rs567149436	41132740	A	G
11	rs7117817	41132788	T	C
11	rs186672765	41133090	T	C
11	rs7106877	41133162	C	T
11	rs558611645	41133256	G	A
11	rs191030404	41133309	C	T
11	rs530362278	41133358	T	C
11	rs10742576	41133555	T	C
11	rs189546763	41133601	T	C
11	rs11036239	41134017	C	T
11	rs549774087	41134255	G	A
11	rs10837572	41134319	T	G
11	rs11036240	41134451	C	T
11	rs118075446	41134462	A	G
11	rs16935350	41134514	G	A
11	rs527841842	41134601	G	A
11	rs547894830	41134632	G	A
11	rs560532778	41134771	A	G
11	rs16935353	41134805	C	T
11	rs568082138	41134928	G	C
11	rs192635565	41135096	A	G
11	rs11036241	41135337	G	T
11	rs7951523	41135745	G	A
11	rs147752443	41135788	T	C
11	rs80266581	41136029	T	C
11	rs12273219	41136035	G	C
11	rs188323162	41136110	T	C
11	rs7926621	41136141	A	C
11	rs189965504	41136203	G	T
11	rs78026793	41136514	A	G
11	rs1487083	41137226	T	A
11	rs540993098	41137244	T	G
11	rs1487082	41137261	T	C
11	rs113603062	41137316	T	C
11	rs113039972	41137683	T	A
11	rs7124946	41137699	C	T
11	rs144594258	41137724	G	A
11	rs1386408	41137735	C	T
11	rs75265900	41137807	C	G
11	rs11036244	41137908	C	A
11	rs7934854	41138407	C	T
11	rs16935359	41138448	T	C
11	rs12576497	41138523	T	C
11	rs117951085	41138627	A	G
11	rs10742577	41138830	C	T
11	rs12796458	41138880	G	A
11	rs12796468	41138890	G	A
11	rs564967609	41139060	C	T
11	rs10501250	41139222	C	T
11	rs10768665	41139512	T	G
11	rs1487079	41139517	A	G
11	rs533759679	41139731	T	C
11	rs144387059	41140317	C	T
11	rs542024283	41140634	C	T
11	rs11036246	41140807	G	A
11	rs547674839	41140917	G	C
11	rs151132890	41141060	C	T
11	rs553959969	41141132	A	T
11	rs74670778	41141268	C	T
11	rs562064859	41141321	A	T
11	rs182058126	41142032	G	A
11	rs142194691	41142126	C	G
11	rs3886949	41142193	T	A
11	rs72892626	41142195	C	G
11	rs10837573	41142272	T	A
11	rs547130571	41142338	A	G
11	rs145947711	41142502	T	C
11	rs185572649	41142509	G	A
11	rs10837574	41142600	G	A
11	rs543398973	41142685	A	C
11	rs12293450	41142855	T	C
11	rs540010431	41142983	T	C
11	rs12293626	41142984	A	G
11	rs567971416	41143037	T	C
11	rs144235105	41143076	T	C
11	rs539170482	41143157	A	G
11	rs543612444	41143314	T	C
11	rs1487091	41143575	A	G
11	rs544824728	41143663	G	A
11	rs530484507	41143690	C	T
11	rs148291966	41143692	T	C
11	rs141585030	41143739	T	C
11	rs150914127	41143763	G	C
11	rs192184533	41143961	G	A
11	rs7115983	41144553	T	C
11	rs117367209	41144569	T	C
11	rs2129513	41144580	C	A
11	rs4453226	41144927	G	A
11	rs4756635	41145044	A	G
11	rs4525221	41145057	T	C
11	rs116023621	41145215	C	T
11	rs115704428	41145364	G	A
11	rs144454515	41145393	A	G
11	rs4756636	41145641	T	C
11	rs566635997	41145657	C	T
11	rs17417019	41145688	A	G
11	rs78374170	41145776	C	T
11	rs2902117	41145927	C	A
11	rs149684641	41145991	A	G
11	rs117641883	41146164	A	T
11	rs145468494	41146167	T	A
11	rs1487076	41146245	A	G
11	rs117260168	41146358	C	T
11	rs10837576	41146499	A	G
11	rs77657344	41146639	G	T
11	rs369659455	41146697	A	G
11	rs148832392	41146788	C	T
11	rs537392704	41147176	C	T
11	rs9787764	41147376	C	T
11	rs556498520	41147984	C	T
11	rs9787820	41148131	G	A
11	rs80223450	41148189	A	G
11	rs79011136	41148239	T	C
11	rs10837577	41148352	G	A
11	rs566779411	41148366	G	T
11	rs11036247	41148433	C	T
11	rs144678295	41148439	T	C
11	rs537581028	41148445	G	C
11	rs7102622	41148662	G	A
11	rs576363422	41148882	A	C
11	rs543596765	41148943	A	C
11	rs191867804	41148972	C	T
11	rs563954374	41149072	A	G
11	rs188703255	41149160	A	C
11	rs10742578	41149425	A	T
11	rs117320806	41149555	T	C
11	rs114366214	41149665	A	C
11	rs1159111	41149755	G	T
11	rs570329298	41149892	A	T
11	rs190500253	41150139	A	C
11	rs10837578	41150144	C	T
11	rs73477417	41150391	A	C
11	rs551971417	41150509	C	T
11	rs570117263	41150542	A	G
11	rs60606597	41150759	A	G
11	rs11036248	41150885	A	T
11	rs11036249	41150994	A	G
11	rs533064129	41151118	C	T
11	rs12273790	41151356	A	G
11	rs569553226	41151361	C	T
11	rs58073092	41151473	T	G
11	rs75213368	41151677	C	A
11	rs552969237	41151774	A	G
11	rs577545771	41151789	A	C
11	rs563228113	41151804	G	A
11	rs575373497	41151853	G	A
11	rs536318074	41152246	T	G
11	rs79431296	41152313	A	G
11	rs141512656	41152489	G	A
11	rs183221829	41152494	C	A
11	rs186662429	41152512	G	A
11	rs536987203	41152850	A	G
11	rs536396376	41153206	G	C
11	rs540471630	41153323	G	A
11	rs577483496	41153358	T	C
11	rs150751865	41153360	T	C
11	rs12284631	41153599	G	T
11	rs527741688	41153692	G	T
11	rs139090240	41153721	T	C
11	rs561480063	41153829	A	G
11	rs533849544	41153871	T	C
11	rs185315769	41154055	C	T
11	rs543133834	41154498	G	A
11	rs144486049	41154579	C	A
11	rs10837579	41154796	A	G
11	rs147828538	41154843	C	T
11	rs112519968	41154847	T	G
11	rs141370508	41154868	T	C
11	rs143539906	41154909	G	A
11	rs1386407	41155033	C	A
11	rs180754324	41155132	A	G
11	rs78378467	41155457	T	C
11	rs2171334	41155609	G	A
11	rs11036251	41155879	T	G
11	rs186966234	41155896	T	C
11	rs10444280	41155897	C	T
11	rs76179583	41156192	A	G
11	rs79813431	41156223	G	C
11	rs117284676	41156274	T	G
11	rs78138271	41156295	A	G
11	rs11036252	41156309	T	G
11	rs565321662	41156663	C	T
11	rs117060599	41156772	T	A
11	rs76918043	41156802	T	C
11	rs561749289	41156985	A	G
11	rs537451672	41157072	C	T
11	rs555752856	41157108	T	C
11	rs117778998	41157111	G	C
11	rs188398130	41157279	A	G
11	rs192010290	41157401	G	A
11	rs540747616	41157409	C	A
11	rs16935385	41157441	A	G
11	rs535149315	41157628	C	G
11	rs563838688	41157956	A	G
11	rs531268090	41157965	C	A
11	rs7107902	41158077	C	T
11	rs1552446	41158116	C	T
11	rs187993117	41158121	T	C
11	rs16935388	41158377	A	G
11	rs189443650	41158436	A	G
11	rs561435618	41158455	T	A
11	rs117155275	41158599	T	A
11	rs189002417	41158861	T	C
11	rs181445669	41158891	C	T
11	rs12285634	41159081	T	G
11	rs189461582	41159089	A	G
11	rs61878615	41159454	T	C
11	rs146572091	41159514	C	T
11	rs79050679	41159557	C	T
11	rs554890155	41159631	C	T
11	rs2035627	41159717	T	C
11	rs10837580	41159923	G	T
11	rs550627825	41160103	G	A
11	rs10837581	41160136	A	T
11	rs2035626	41160324	T	C
11	rs186390415	41160363	A	C
11	rs76292778	41160490	G	C
11	rs572405140	41160531	G	T
11	rs540457919	41160532	C	T
11	rs552841344	41160983	A	G
11	rs535847589	41161093	A	G
11	rs546294756	41161226	T	G
11	rs541824913	41161423	A	G
11	rs568760609	41161517	C	T
11	rs192585619	41161655	A	G
11	rs114204391	41161827	A	G
11	rs566664080	41161975	G	T
11	rs185533643	41162661	G	C
11	rs717112	41162903	A	G
11	rs181002786	41162960	A	G
11	rs547921283	41162995	A	C
11	rs116136374	41163500	C	T
11	rs115108398	41163555	C	A
11	rs143349119	41163655	G	C
11	rs77933551	41163811	A	G
11	rs1487078	41164059	C	T
11	rs10837583	41164213	C	T
11	rs536666218	41164255	C	A
11	rs80156770	41164280	T	A
11	rs143598979	41164289	C	T
11	rs199780898	41164371	A	G
11	rs545572441	41164389	C	T
11	rs148162942	41164644	T	C
11	rs146762913	41164703	A	G
11	rs567245543	41164842	C	A
11	rs1016655	41165035	C	A
11	rs16935404	41165046	A	G
11	rs183940320	41165070	C	T
11	rs188946164	41165248	C	T
11	rs10768667	41165250	C	G
11	rs549257906	41165323	G	C
11	rs10768668	41165371	A	G
11	rs555244313	41165485	C	A
11	rs11036253	41165643	G	A
11	rs191876128	41165776	C	A
11	rs546646081	41165934	G	T
11	rs529661348	41166329	G	A
11	rs140078585	41166880	C	T
11	rs568958482	41166984	C	T
11	rs548801469	41166995	A	G
11	rs151252219	41167158	C	T
11	rs7107996	41167313	C	A
11	rs529839612	41167737	C	A
11	rs139198284	41167895	T	C
11	rs10837585	41168083	A	T
11	rs141252876	41168224	G	T
11	rs191672216	41168315	T	A
11	rs11036254	41168334	A	G
11	rs150084839	41168566	C	T
11	rs541447397	41168720	C	T
11	rs545482479	41168877	C	A
11	rs564747090	41168897	A	G
11	rs187103447	41169030	G	T
11	rs559939708	41169279	T	C
11	rs71470166	41169630	T	G
11	rs548434478	41169743	G	T
11	rs191441034	41169876	A	G
11	rs75760202	41169987	T	G
11	rs539060502	41169988	C	T
11	rs189981983	41170148	T	A
11	rs570762188	41170411	C	T
11	rs535253706	41170551	G	C
11	rs114672824	41170657	G	A
11	rs186133672	41170663	A	G
11	rs550023783	41170784	A	G
11	rs559105275	41170793	T	C
11	rs557643832	41171146	C	A
11	rs11036256	41171321	T	C
11	rs74463656	41171814	G	T
11	rs147935128	41171952	C	A
11	rs535007284	41172123	T	C
11	rs546584904	41172412	G	A
11	rs74338114	41172612	T	C
11	rs149048087	41172880	G	A
11	rs117391135	41173042	T	C
11	rs530249145	41173217	C	G
11	rs570756119	41173452	C	A
11	rs7933937	41173522	G	A
11	rs76157194	41173657	C	T
11	rs150559971	41173726	A	G
11	rs571083761	41173954	A	T
11	rs527436348	41174228	C	T
11	rs574232876	41174480	C	T
11	rs533771259	41174814	C	T
11	rs181451154	41175026	T	C
11	rs553464627	41175033	A	C
11	rs147968751	41175157	T	C
11	rs10837586	41175225	A	C
11	rs118057492	41175297	G	A
11	rs4755569	41175365	G	T
11	rs117939345	41175561	T	G
11	rs10837587	41175597	A	G
11	rs553329555	41175615	T	C
11	rs572080574	41175649	G	A
11	rs185791646	41176328	A	T
11	rs563592535	41176442	C	G
11	rs140787865	41176447	A	G
11	rs12290949	41176578	T	G
11	rs10837588	41176628	A	G
11	rs186089310	41176770	A	G
11	rs11036257	41176883	C	T
11	rs10837589	41176899	C	T
11	rs10837590	41176924	C	T
11	rs190617694	41177055	C	T
11	rs183321746	41177142	C	A
11	rs12577510	41177153	A	G
11	rs545411425	41177256	C	T
11	rs114397594	41177534	T	G
11	rs76754777	41177655	A	G
11	rs538952935	41177752	C	T
11	rs1487085	41177792	A	G
11	rs17417982	41177825	A	G
11	rs183157853	41177962	G	A
11	rs76208113	41178056	A	G
11	rs61878617	41178065	G	C
11	rs146709633	41178369	A	C
11	rs528156842	41178391	G	T
11	rs7940489	41178542	T	C
11	rs146409193	41178839	G	A
11	rs540758143	41178865	A	G
11	rs536539827	41179299	T	C
11	rs116589897	41179300	T	G
11	rs11036258	41179380	T	C
11	rs10768669	41180155	G	A
11	rs143058959	41180472	T	C
11	rs10430984	41180539	T	G
11	rs10430985	41180550	G	A
11	rs78280807	41180616	T	C
11	rs11036259	41180783	G	T
11	rs570820102	41180799	T	C
11	rs80295919	41181293	A	C
11	rs118110854	41181557	C	T
11	rs531750173	41181599	C	T
11	rs186020364	41181724	T	G
11	rs10430861	41181784	G	A
11	rs574234792	41181977	T	A
11	rs527503226	41182295	T	C
11	rs549414041	41182379	C	T
11	rs186112361	41182467	G	C
11	rs10430986	41182519	C	T
11	rs79811181	41182539	T	C
11	rs17515692	41182551	C	G
11	rs541040172	41182620	C	T
11	rs146350801	41183176	A	G
11	rs11036260	41183482	A	G
11	rs7952682	41183590	T	C
11	rs11036261	41183619	A	G
11	rs6485253	41183622	A	G
11	rs569740078	41183795	A	G
11	rs6485254	41183956	C	T
11	rs149042610	41184342	A	G
11	rs546996260	41184453	A	G
11	rs76791260	41184617	T	G
11	rs538672758	41184620	C	T
11	rs575372139	41184688	T	C
11	rs151235069	41184895	A	G
11	rs140357847	41184999	G	A
11	rs146983776	41185009	C	T
11	rs186913371	41185103	T	C
11	rs563270799	41185204	T	C
11	rs192111825	41185245	A	T
11	rs7109637	41185302	T	C
11	rs550607822	41185402	A	T
11	rs4237683	41185451	T	C
11	rs7109993	41185452	A	G
11	rs566935249	41185558	A	C
11	rs182604112	41185723	A	T
11	rs545327377	41185739	C	T
11	rs10837591	41185765	G	T
11	rs79050822	41185860	A	T
11	rs530061812	41186390	C	T
11	rs187106443	41186610	A	G
11	rs10837592	41186712	A	G
11	rs561469174	41186795	A	G
11	rs142201545	41186884	G	T
11	rs192882107	41186890	G	A
11	rs931350	41187029	T	C
11	rs4755570	41187089	G	A
11	rs544444694	41187301	T	C
11	rs7940033	41187368	C	T
11	rs142942771	41187467	A	G
11	rs567136639	41187470	T	A
11	rs181721483	41187484	C	A
11	rs188649654	41187535	T	C
11	rs193100870	41187556	T	C
11	rs79914042	41187579	G	C
11	rs75725558	41187605	A	C
11	rs531688440	41187696	C	T
11	rs562005806	41187706	C	T
11	rs12222492	41187859	T	C
11	rs183710826	41187965	T	C
11	rs142196644	41187966	A	G
11	rs12361748	41187974	A	G
11	rs542054105	41188247	G	A
11	rs531368194	41188379	A	T
11	rs140968407	41188475	T	C
11	rs61878618	41188601	G	A
11	rs138695616	41188716	T	C
11	rs564544856	41188769	C	T
11	rs530385829	41188791	C	A
11	rs8181489	41189446	G	C
11	rs559525957	41189661	T	C
11	rs143008272	41189691	G	A
11	rs573864821	41190162	T	G
11	rs191371485	41190175	G	A
11	rs147653413	41190663	C	T
11	rs188417986	41190758	T	C
11	rs76134125	41190867	C	T
11	rs966017	41190876	A	G
11	rs183475722	41190917	C	T
11	rs116524392	41190975	T	C
11	rs17515930	41191231	A	G
11	rs149721708	41191234	T	C
11	rs1487090	41191254	C	T
11	rs145541117	41191380	T	G
11	rs117952022	41191429	C	T
11	rs149170916	41191442	G	T
11	rs11036266	41191467	T	C
11	rs550746433	41191610	C	T
11	rs11036267	41191662	C	T
11	rs11036268	41191885	T	C
11	rs11036269	41192013	A	T
11	rs185801972	41192258	T	A
11	rs550876709	41192366	T	C
11	rs548642327	41192427	G	C
11	rs536281546	41192465	A	C
11	rs554136964	41192495	T	A
11	rs542289062	41192706	A	G
11	rs141388317	41192856	T	C
11	rs150250174	41192885	G	A
11	rs185090223	41192891	A	G
11	rs7482265	41192921	G	C
11	rs190876300	41192937	C	T
11	rs11036270	41193032	G	T
11	rs11036271	41193471	T	C
11	rs570571899	41193495	C	T
11	rs543563740	41193679	T	G
11	rs187639099	41193806	G	A
11	rs552399832	41193881	A	C
11	rs563933692	41193921	T	C
11	rs10160299	41194016	C	A
11	rs558390934	41194374	C	T
11	rs573785692	41194523	T	C
11	rs11036272	41194851	A	G
11	rs531234482	41195006	C	T
11	rs549732352	41195042	T	C
11	rs139161546	41195315	T	G
11	rs12364931	41195359	A	G
11	rs189265348	41195393	A	G
11	rs181016194	41195484	T	A
11	rs1386405	41195530	T	C
11	rs12574947	41195535	C	A
11	rs1386404	41195670	G	A
11	rs576912576	41195810	C	T
11	rs190491291	41196318	G	A
11	rs80119357	41196349	C	A
11	rs541006197	41196358	A	T
11	rs183459392	41196734	C	T
11	rs189160994	41196997	G	T
11	rs545103299	41197270	T	C
11	rs149224970	41197619	A	G
11	rs75918406	41197774	G	T
11	rs143408762	41197821	C	T
11	rs546901565	41198388	G	A
11	rs148373140	41198443	G	A
11	rs554212470	41198511	C	T
11	rs188582777	41198851	A	C
11	rs150455427	41199097	C	T
11	rs577321835	41199519	A	C
11	rs192496854	41199636	A	T
11	rs532301486	41199960	G	A
11	rs61878620	41200023	T	C
11	rs189582026	41200146	G	A
11	rs138627731	41200161	T	C
11	rs575174264	41200188	G	T
11	rs549591239	41200265	T	G
11	rs527249904	41200347	A	G
11	rs558126415	41200547	A	G
11	rs2035628	41200764	T	G
11	rs544049295	41200847	G	A
11	rs142640069	41200999	G	A
11	rs11036274	41201105	T	C
11	rs185413179	41201168	G	T
11	rs188361353	41201181	T	C
11	rs11036276	41201350	T	C
11	rs188830546	41201398	G	T
11	rs564117840	41201575	A	C
11	rs985295	41201624	C	A
11	rs985294	41201969	G	A
11	rs549097760	41202080	A	G
11	rs182449897	41202124	C	T
11	rs146571251	41202201	T	C
11	rs149769828	41202499	G	A
11	rs145890385	41202521	G	T
11	rs559906001	41202533	A	G
11	rs528643064	41202594	T	G
11	rs80325560	41202636	A	C
11	rs182975869	41202661	C	T
11	rs200603201	41202782	C	A
11	rs541139535	41202857	T	G
11	rs563683113	41203069	G	T
11	rs571635802	41203543	A	C
11	rs113684862	41203623	T	C
11	rs11036277	41204319	C	T
11	rs183788493	41204321	A	G
11	rs575459766	41204723	T	C
11	rs542795124	41204792	T	C
11	rs192993734	41204940	A	G
11	rs184684900	41205017	T	C
11	rs559558876	41205030	A	T
11	rs7128474	41205073	C	T
11	rs181803930	41205222	G	T
11	rs538224729	41205519	C	T
11	rs10837595	41205822	C	A
11	rs11036278	41206243	A	C
11	rs534384723	41206246	T	A
11	rs117955505	41206279	T	C
11	rs149525110	41206467	A	G
11	rs544061774	41206673	A	G
11	rs552736443	41206756	A	G
11	rs139935065	41207107	T	C
11	rs2054838	41207145	A	C
11	rs79747721	41207157	A	G
11	rs72892669	41207328	G	A
11	rs1487088	41207551	G	T
11	rs146104631	41207553	T	C
11	rs576656615	41207625	G	T
11	rs543990381	41207647	C	A
11	rs1487087	41207784	T	G
11	rs367925028	41207858	G	A
11	rs184634825	41207927	T	A
11	rs550393689	41208194	T	G
11	rs7948835	41208423	A	T
11	rs565485206	41208666	C	G
11	rs531089384	41208735	A	G
11	rs113092154	41208807	A	C
11	rs151237651	41208827	G	A
11	rs191205597	41209144	A	G
11	rs535275955	41209265	T	C
11	rs12786091	41209500	C	T
11	rs565664545	41209526	C	T
11	rs7935045	41210079	A	T
11	rs79146522	41210204	G	T
11	rs563622048	41210340	A	G
11	rs78275049	41210462	A	C
11	rs143449165	41210629	C	T
11	rs78277282	41211138	A	G
11	rs147971200	41211172	G	C
11	rs563428194	41211411	T	C
11	rs184226585	41211650	G	A
11	rs72892675	41211880	C	T
11	rs544850494	41211993	T	C
11	rs528119087	41212052	G	C
11	rs115434716	41212090	C	T
11	rs7928155	41212102	A	G
11	rs7928273	41212174	A	C
11	rs555004289	41212193	T	C
11	rs138755122	41212200	A	G
11	rs11036281	41212227	C	T
11	rs115294998	41212526	C	T
11	rs7943825	41212670	C	T
11	rs566911210	41213033	C	A
11	rs7109755	41213086	T	C
11	rs149368040	41213351	T	G
11	rs12789491	41213603	C	A
11	rs191971896	41213856	C	A
11	rs144690291	41213982	C	T
11	rs576730352	41214088	T	G
11	rs527933314	41214254	A	G
11	rs541454499	41214888	A	G
11	rs1586427	41215023	G	A
11	rs141016265	41215087	A	G
11	rs551434546	41215267	T	C
11	rs77754434	41215365	A	T
11	rs185630377	41215641	C	T
11	rs144823688	41215747	G	C
11	rs191511837	41215872	G	A
11	rs550605478	41215928	G	T
11	rs11036283	41216096	G	A
11	rs116948257	41216129	A	G
11	rs183664223	41216223	T	A
11	rs565748334	41216338	T	G
11	rs2171333	41216468	T	C
11	rs12274760	41217106	T	C
11	rs12274768	41217156	T	C
11	rs190298073	41217158	C	T
11	rs183241977	41217169	G	A
11	rs2200563	41217173	T	C
11	rs10837596	41217309	A	G
11	rs140844178	41217394	A	G
11	rs561344913	41217487	T	C
11	rs559726216	41217624	T	G
11	rs533146081	41217661	A	G
11	rs564543246	41217707	T	C
11	rs548660008	41217725	G	A
11	rs7130998	41218066	G	A
11	rs138761735	41218082	T	G
11	rs11036284	41218083	G	A
11	rs188518123	41218117	T	C
11	rs140373503	41218163	C	T
11	rs549057529	41218167	A	T
11	rs187954302	41218651	G	A
11	rs80230081	41218774	T	C
11	rs75535963	41218775	A	G
11	rs528191445	41218894	G	A
11	rs570914800	41219003	A	T
11	rs12421301	41219414	C	A
11	rs192381127	41219464	G	A
11	rs183782739	41219500	A	G
11	rs114463830	41219601	T	A
11	rs138385336	41219734	C	T
11	rs536146234	41220037	T	C
11	rs553991905	41220150	T	A
11	rs10768670	41220164	A	G
11	rs12287576	41220474	C	T
11	rs4756639	41220638	G	A
11	rs141028673	41220758	G	T
11	rs560743526	41220977	T	C
11	rs144796483	41221132	A	G
11	rs990199	41221238	T	A
11	rs990200	41221274	C	T
11	rs10768671	41221522	T	C
11	rs143176413	41221816	G	A
11	rs537619776	41222073	A	T
11	rs531647505	41222689	G	A
11	rs557751863	41223066	C	T
11	rs12796409	41223113	T	C
11	rs150383649	41223322	A	G
11	rs117410481	41223364	C	T
11	rs556318190	41223616	T	C
11	rs529080984	41223655	T	C
11	rs77102933	41223724	T	G
11	rs138078583	41223848	T	G
11	rs578002325	41224053	A	C
11	rs560508607	41224181	T	C
11	rs1487080	41224281	C	T
11	rs533025894	41224336	T	C
11	rs530403494	41224411	T	C
11	rs138394474	41224439	T	G
11	rs559427438	41224839	T	G
11	rs12786242	41225074	G	A
11	rs547258131	41225184	C	A
11	rs192547062	41225375	C	T
11	rs2862035	41225433	C	G
11	rs181993251	41225617	T	C
11	rs545151914	41225630	G	T
11	rs2902115	41225858	C	T
11	rs190275597	41225875	T	C
11	rs112192304	41225950	G	A
11	rs980952	41225954	T	G
11	rs577826273	41226265	C	T
11	rs538558502	41226267	T	G
11	rs556882497	41226268	T	C
11	rs11036286	41226338	G	A
11	rs16935437	41226389	A	G
11	rs55793800	41226483	C	T
11	rs11036287	41226488	G	A
11	rs142505493	41226545	G	T
11	rs1487081	41226634	C	T
11	rs568836026	41227091	G	A
11	rs117261381	41227229	C	A
11	rs4627063	41227352	C	A
11	rs1021271	41227455	C	T
11	rs11036288	41227855	T	C
11	rs187594277	41228385	C	G
11	rs556204523	41228414	T	C
11	rs542534509	41228597	C	T
11	rs79232559	41228599	G	T
11	rs546401856	41228612	G	T
11	rs187477231	41228681	G	A
11	rs7122101	41228774	A	G
11	rs535475036	41229233	C	A
11	rs554144486	41229248	A	G
11	rs539548551	41229310	A	G
11	rs142454154	41229390	C	T
11	rs11826201	41229969	A	G
11	rs12289294	41230293	T	C
11	rs368869478	41230567	A	G
11	rs535319956	41230583	T	C
11	rs11036289	41230642	A	G
11	rs11036290	41230701	T	C
11	rs115700129	41230961	T	C
11	rs181639193	41231055	C	G
11	rs186559730	41231085	T	C
11	rs543597032	41231087	T	C
11	rs11036291	41231092	G	A
11	rs192513597	41231241	C	T
11	rs559893805	41231269	A	G
11	rs139091055	41231553	T	C
11	rs562000692	41231642	T	G
11	rs540892798	41231697	C	G
11	rs10768672	41231808	T	C
11	rs549249064	41231859	T	C
11	rs182893596	41232052	T	C
11	rs11603068	41232116	A	T
11	rs189561568	41232230	T	C
11	rs368211286	41232241	C	T
11	rs534607803	41232314	T	C
11	rs191507413	41232457	A	G
11	rs575008981	41232496	C	T
11	rs528130348	41232638	A	G
11	rs1021269	41232731	C	G
11	rs1021270	41232860	C	A
11	rs181278808	41232892	C	T
11	rs557600240	41233114	A	G
11	rs558591388	41233529	T	C
11	rs544909084	41233568	G	A
11	rs139010096	41233709	G	A
11	rs76361676	41233828	A	G
11	rs190763201	41234049	C	G
11	rs73485510	41234143	G	C
11	rs141663240	41234206	A	T
11	rs150515046	41234266	A	G
11	rs144182551	41234358	G	T
11	rs530007299	41234488	A	G
11	rs148961021	41234686	C	T
11	rs556204444	41234695	G	A
11	rs554208064	41234851	T	C
11	rs557796291	41234872	A	G
11	rs4325297	41235144	A	G
11	rs542088895	41235177	G	C
11	rs140958070	41235328	A	C
11	rs188791211	41235521	G	A
11	rs10837597	41236008	A	G
11	rs531576938	41236036	C	T
11	rs139016790	41236193	A	G
11	rs534974627	41236747	A	T
11	rs138255390	41237223	C	T
11	rs553542989	41237505	A	G
11	rs189648242	41237520	C	T
11	rs77822527	41237522	A	G
11	rs7479750	41237721	C	A
11	rs4082452	41237855	A	G
11	rs4082453	41238027	A	G
11	rs183462730	41238129	G	A
11	rs142701169	41238193	A	G
11	rs77120965	41238427	G	T
11	rs11036293	41238666	A	G
11	rs80248260	41238702	A	T
11	rs35842842	41239380	C	A
11	rs540975598	41239544	C	T
11	rs532789514	41239585	T	C
11	rs59794259	41239617	T	C
11	rs530011675	41239682	G	A
11	rs567399129	41239708	C	T
11	rs11036294	41240235	C	A
11	rs375483877	41240494	C	T
11	rs186912287	41240621	T	G
11	rs11036295	41241220	G	A
11	rs11036296	41241418	G	A
11	rs529878113	41241930	A	G
11	rs73485516	41241951	A	T
11	rs567586880	41241969	C	G
11	rs570506098	41241992	T	C
11	rs188897093	41241993	A	G
11	rs563949315	41242001	A	G
11	rs77025095	41242190	C	G
11	rs529866383	41242441	G	A
11	rs113992456	41243012	G	T
11	rs550998319	41243071	G	A
11	rs7932103	41243100	A	C
11	rs190562976	41243232	T	C
11	rs535737556	41243301	G	A
11	rs117203378	41243460	T	C
11	rs117406899	41243566	G	A
11	rs561510955	41243836	C	G
11	rs146937328	41243891	G	A
11	rs1487092	41244065	C	T
11	rs551684529	41244066	A	G
11	rs16935445	41244134	A	G
11	rs186489009	41244342	T	C
11	rs570137523	41244780	A	C
11	rs56183886	41245111	A	G
11	rs573402835	41245378	A	G
11	rs148690075	41245509	C	T
11	rs192182808	41245725	G	A
11	rs7941101	41245751	A	G
11	rs193205466	41245955	T	A
11	rs72892698	41245983	A	G
11	rs577540043	41246054	A	C
11	rs542998459	41246123	G	A
11	rs150760947	41246219	G	A
11	rs547087221	41246230	G	A
11	rs548897216	41246334	A	C
11	rs17419009	41246353	A	G
11	rs7944596	41246358	A	G
11	rs543328837	41246670	G	C
11	rs540836953	41246705	T	C
11	rs185796379	41246766	C	G
11	rs575300438	41246789	A	G
11	rs11036298	41247031	A	G
11	rs559096145	41247249	T	G
11	rs139550134	41247251	G	A
11	rs192127938	41247409	G	A
11	rs145410629	41247418	A	G
11	rs184019828	41247419	T	G
11	rs7948682	41247653	G	A
11	rs182110873	41247801	A	C
11	rs187070342	41247835	T	A
11	rs191504841	41247882	T	C
11	rs143351594	41248092	A	G
11	rs182890533	41248123	G	C
11	rs7116960	41248142	C	T
11	rs79026207	41248161	C	T
11	rs12285112	41248520	G	T
11	rs193137258	41248681	C	T
11	rs11036299	41248686	T	C
11	rs146966476	41248851	A	G
11	rs7950120	41249275	C	T
11	rs550035158	41249278	G	A
11	rs192751932	41249279	T	C
11	rs7950229	41249320	C	T
11	rs77645737	41249419	C	T
11	rs577259233	41249628	T	C
11	rs188689183	41249703	T	C
11	rs545559379	41249814	G	A
11	rs564228502	41249862	C	T
11	rs7102388	41249911	C	T
11	rs561392194	41249916	G	T
11	rs181275284	41249968	C	T
11	rs554065911	41250388	C	T
11	rs7939386	41250522	T	C
11	rs531019665	41250783	A	C
11	rs549535666	41250800	T	C
11	rs11603802	41251011	A	G
11	rs74771034	41251016	A	G
11	rs180865052	41251114	G	A
11	rs146344272	41251128	C	T
11	rs184880635	41251502	C	A
11	rs536860773	41251560	A	T
11	rs149859958	41252034	G	T
11	rs538274091	41252203	G	C
11	rs543389870	41252290	A	G
11	rs12272378	41252585	G	A
11	rs576950021	41252608	C	A
11	rs546108070	41252687	T	G
11	rs145552881	41252867	A	G
11	rs12285778	41252911	T	C
11	rs576252897	41252921	A	G
11	rs561044677	41253060	A	G
11	rs567052916	41253296	A	C
11	rs115842096	41253332	A	T
11	rs7116116	41253449	C	T
11	rs1386409	41253569	T	C
11	rs117503110	41253594	T	G
11	rs28491591	41253635	A	G
11	rs562579404	41253661	A	C
11	rs529666462	41253686	G	A
11	rs28556778	41253797	C	A
11	rs191893667	41253812	C	T
11	rs184803627	41253826	G	A
11	rs117806622	41253887	A	G
11	rs568221317	41254039	T	C
11	rs553871391	41254082	T	A
11	rs181450406	41254212	C	T
11	rs78338153	41254230	C	T
11	rs562716286	41254346	A	G
11	rs16935454	41254380	G	A
11	rs190640716	41254577	T	C
11	rs558522815	41254730	C	G
11	rs7930753	41255000	A	G
11	rs7930614	41255077	A	C
11	rs545787739	41255166	C	T
11	rs12365157	41255376	T	C
11	rs12291245	41255535	T	G
11	rs12291260	41255720	T	C
11	rs148726503	41255845	C	T
11	rs12271950	41255882	C	T
11	rs147548685	41255951	A	T
11	rs189637704	41256116	C	T
11	rs180745355	41256200	T	C
11	rs12283062	41256324	T	C
11	rs12290132	41256556	C	T
11	rs12290191	41256601	A	T
11	rs188366316	41256607	A	C
11	rs559875448	41256634	C	A
11	rs183319946	41256870	T	C
11	rs10768673	41256894	A	G
11	rs539265643	41256905	A	G
11	rs10501251	41257018	T	G
11	rs1352230	41257362	A	G
11	rs536723372	41257385	T	C
11	rs12271685	41257427	C	A
11	rs12271686	41257434	G	A
11	rs184166500	41257512	A	G
11	rs557574871	41257608	T	G
11	rs543083423	41257677	C	A
11	rs533038930	41257929	T	G
11	rs181985244	41258095	A	C
11	rs549020535	41258099	A	G
11	rs12273450	41258165	G	A
11	rs10837599	41258278	A	G
11	rs10501252	41258331	C	T
11	rs185779142	41258450	A	T
11	rs145237252	41258616	C	T
11	rs115973292	41258675	G	T
11	rs557909298	41258722	A	G
11	rs546704414	41258753	A	T
11	rs557450605	41258838	T	C
11	rs729210	41259180	T	C
11	rs141081178	41259280	A	G
11	rs11036301	41259641	T	C
11	rs10501253	41259655	T	C
11	rs11036302	41259759	G	A
11	rs564985850	41259773	A	G
11	rs79386757	41259795	C	T
11	rs537990116	41260097	C	A
11	rs75522002	41260144	C	T
11	rs187575682	41260263	C	T
11	rs544350006	41260506	A	C
11	rs112274900	41260648	T	G
11	rs568329984	41260839	C	T
11	rs184208322	41260862	G	A
11	rs11036305	41260866	C	T
11	rs11036306	41260962	T	G
11	rs12290967	41261033	A	G
11	rs562610276	41261061	A	C
11	rs559931907	41261084	C	T
11	rs552480713	41261211	C	T
11	rs12272916	41261245	A	T
11	rs114699902	41261420	T	C
11	rs117077577	41261451	A	G
11	rs140206313	41261540	C	T
11	rs185781710	41261625	C	T
11	rs529374745	41261756	C	G
11	rs181626960	41261809	T	G
11	rs11036308	41261819	A	G
11	rs185908586	41261846	T	C
11	rs537789764	41261868	C	G
11	rs11036309	41261936	G	A
11	rs535505193	41261981	A	T
11	rs79241443	41262109	T	C
11	rs142397446	41262227	C	T
11	rs7115564	41262251	T	A
11	rs11036310	41262614	C	T
11	rs557318144	41262661	A	C
11	rs186213766	41262715	A	G
11	rs61878651	41262723	G	A
11	rs11036311	41262929	C	A
11	rs187051849	41263035	A	T
11	rs10837600	41263119	T	A
11	rs551074206	41263147	T	G
11	rs191500884	41263202	T	G
11	rs1487075	41263239	C	T
11	rs545484785	41263332	C	A
11	rs575548622	41263341	T	A
11	rs12276841	41263519	C	T
11	rs551012680	41263645	C	A
11	rs144919768	41263798	C	T
11	rs187337599	41263898	T	C
11	rs76645448	41264186	T	C
11	rs77281157	41264225	T	C
11	rs539234436	41264395	A	G
11	rs547269148	41264578	C	T
11	rs571967575	41264581	T	A
11	rs78387858	41264592	T	C
11	rs76066031	41264984	A	G
11	rs544572270	41265022	A	G
11	rs545313900	41265062	G	A
11	rs182489069	41265469	C	T
11	rs571299662	41265478	C	T
11	rs16935472	41265567	G	A
11	rs569320584	41265607	C	T
11	rs10501254	41265670	T	C
11	rs113938418	41265726	C	T
11	rs11036315	41265740	G	T
11	rs79236412	41265744	T	G
11	rs148889188	41265817	T	A
11	rs7101884	41265966	C	A
11	rs16935477	41266533	T	A
11	rs147041624	41266559	A	G
11	rs76585052	41266613	A	G
11	rs112522160	41266724	A	G
11	rs180861450	41266799	T	C
11	rs75782497	41266819	A	G
11	rs35045540	41267011	T	C
11	rs77705149	41267048	T	C
11	rs186745214	41267599	A	C
11	rs11036316	41267605	T	C
11	rs72894505	41267673	T	C
11	rs7929946	41267767	T	C
11	rs191883229	41267788	T	C
11	rs11036317	41267794	A	C
11	rs553335792	41268158	C	T
11	rs184075404	41268328	A	G
11	rs112519357	41268432	A	G
11	rs10768674	41268702	T	G
11	rs116960203	41269157	A	T
11	rs75889084	41269167	T	C
11	rs12419674	41269231	T	A
11	rs116332305	41269490	G	T
11	rs189631783	41269587	T	C
11	rs180743767	41269617	G	T
11	rs116910220	41269759	T	C
11	rs77551150	41269848	T	C
11	rs575615845	41269893	A	T
11	rs183437556	41269962	A	G
11	rs540821770	41270009	T	A
11	rs146449875	41270071	T	C
11	rs542600634	41270479	T	C
11	rs11036318	41270557	G	A
11	rs143163705	41270578	C	G
11	rs116732705	41270589	T	C
11	rs368689494	41270624	A	G
11	rs188000314	41270820	A	G
11	rs192911179	41270829	A	C
11	rs144985164	41271148	A	C
11	rs192620930	41271511	T	C
11	rs377393639	41271575	T	C
11	rs184780853	41271625	A	G
11	rs138383319	41271710	A	C
11	rs7105234	41271950	A	G
11	rs180869114	41271987	G	T
11	rs556973263	41271991	C	T
11	rs7943333	41272474	A	T
11	rs538897917	41272574	A	G
11	rs143212128	41273073	G	A
11	rs182932810	41273191	T	C
11	rs190853354	41273543	A	C
11	rs572556987	41273619	T	A
11	rs4514400	41273779	G	C
11	rs182761983	41273780	A	G
11	rs6485260	41273790	G	T
11	rs4623892	41274094	T	C
11	rs4460796	41274187	G	T
11	rs4581432	41274188	T	C
11	rs12280292	41274204	T	C
11	rs547854356	41274257	C	T
11	rs183192272	41274383	A	G
11	rs558032292	41274538	A	G
11	rs184205413	41274749	T	C
11	rs571067145	41274789	G	A
11	rs74591674	41274995	G	A
11	rs565683082	41275019	C	T
11	rs3934831	41275057	T	A
11	rs188537678	41275141	G	A
11	rs564397878	41275479	A	T
11	rs568858015	41275547	C	T
11	rs10501255	41275732	G	A
11	rs567883810	41275902	G	A
11	rs4237684	41275952	A	G
11	rs577114004	41276365	T	C
11	rs191126618	41276577	C	T
11	rs10501256	41276667	C	G
11	rs571691401	41276705	G	A
11	rs16935483	41276826	T	C
11	rs80343584	41276973	C	A
11	rs193131853	41276978	T	C
11	rs16935484	41277169	A	G
11	rs528808991	41277301	T	C
11	rs7948297	41277361	A	C
11	rs188662070	41277755	G	A
11	rs11036319	41277822	G	A
11	rs11036320	41278255	T	C
11	rs549668704	41278444	C	A
11	rs12278090	41278489	T	C
11	rs188986929	41278537	A	G
11	rs4756640	41278649	T	C
11	rs181622622	41278665	T	C
11	rs11036321	41278854	G	A
11	rs142209885	41278908	A	C
11	rs552273630	41279315	G	A
11	rs147693664	41279405	G	T
11	rs16935491	41279431	A	G
11	rs111903677	41279516	A	G
11	rs150196732	41279561	C	T
11	rs117753461	41279568	A	G
11	rs138737505	41279714	A	G
11	rs183298264	41279718	C	T
11	rs16935494	41279734	T	C
11	rs189088664	41279735	A	G
11	rs10837602	41280055	T	C
11	rs11036323	41280252	A	C
11	rs75097876	41280462	C	A
11	rs7939172	41280486	T	C
11	rs539634786	41280632	C	T
11	rs10501257	41280710	A	G
11	rs6485261	41280788	C	T
11	rs11036324	41280804	T	A
11	rs10501258	41281081	C	T
11	rs142960068	41281104	G	A
11	rs183687502	41281326	A	C
11	rs543250926	41281378	A	T
11	rs7930183	41281620	C	T
11	rs547045343	41281634	C	T
11	rs11036325	41281695	A	G
11	rs192446249	41281752	T	C
11	rs555306844	41281753	A	G
11	rs540788927	41281857	C	G
11	rs112179569	41281862	C	T
11	rs183302049	41281897	C	T
11	rs150738944	41281975	T	C
11	rs191499681	41281977	A	G
11	rs11036326	41282009	A	G
11	rs188284251	41282328	T	G
11	rs11036327	41282353	C	T
11	rs115110018	41282401	T	C
11	rs192703066	41282409	A	C
11	rs577841526	41282461	T	C
11	rs7126369	41282664	T	G
11	rs12285627	41282724	A	C
11	rs553238704	41283078	C	T
11	rs75403785	41283086	T	A
11	rs142369959	41283768	G	T
11	rs150390379	41284274	C	T
11	rs58328707	41284412	C	T
11	rs182923108	41284416	T	C
11	rs16935500	41284467	G	A
11	rs145121238	41284521	A	C
11	rs16935502	41284574	A	G
11	rs566465471	41284579	T	C
11	rs534181184	41284580	A	G
11	rs560250414	41284746	A	C
11	rs187560383	41284748	G	A
11	rs565157840	41284785	T	G
11	rs548274933	41284875	A	C
11	rs16935503	41284958	G	A
11	rs75856944	41285003	C	T
11	rs571538179	41285044	A	G
11	rs564484793	41285258	T	G
11	rs112160021	41285553	G	T
11	rs59371830	41285625	C	T
11	rs7109003	41285742	G	A
11	rs7108784	41285773	T	C
11	rs12225880	41285883	A	G
11	rs147427561	41285908	A	G
11	rs76437549	41285920	A	G
11	rs28443470	41285956	T	A
11	rs545641847	41286396	C	T
11	rs10501259	41286448	C	T
11	rs10501260	41286615	G	C
11	rs7129043	41286663	T	C
11	rs7129291	41286813	T	C
11	rs7116325	41286980	G	A
11	rs4406814	41287122	C	T
11	rs11036328	41287287	A	C
11	rs181616822	41287347	C	T
11	rs567795558	41287557	C	T
11	rs186189874	41287858	A	G
11	rs117311010	41287922	C	T
11	rs564051168	41288019	C	T
11	rs72894521	41288145	G	A
11	rs142813461	41288165	A	C
11	rs571308980	41288249	C	A
11	rs116925779	41288505	A	G
11	rs7943563	41288872	T	G
11	rs7925125	41288897	C	T
11	rs16935517	41288950	A	T
11	rs4445616	41289050	T	G
11	rs77330453	41289235	T	C
11	rs10837603	41289368	A	G
11	rs4319501	41289744	G	A
11	rs4130500	41289764	C	T
11	rs145180325	41289833	T	C
11	rs74329873	41289978	C	A
11	rs535906232	41290047	G	T
11	rs188918911	41290057	T	C
11	rs117409742	41290066	C	T
11	rs577237379	41290122	A	G
11	rs140575667	41290135	G	A
11	rs528413564	41290399	C	T
11	rs137986275	41290400	G	A
11	rs11036330	41290600	G	A
11	rs566788650	41290635	G	C
11	rs79247738	41290649	C	T
11	rs538102887	41290775	A	T
11	rs10742581	41290940	A	T
11	rs11036331	41290949	T	C
11	rs573130374	41290980	G	A
11	rs117084755	41291212	T	C
11	rs7111371	41291478	A	G
11	rs535954233	41291539	C	T
11	rs12279287	41291697	G	A
11	rs146564988	41292014	A	G
11	rs11036332	41292043	A	G
11	rs10768678	41292109	T	C
11	rs11036333	41292185	C	T
11	rs182457657	41292372	C	T
11	rs186907656	41292379	T	A
11	rs552889545	41292445	C	T
11	rs147444121	41292469	T	C
11	rs141739910	41292620	T	C
11	rs4237685	41292833	T	C
11	rs4369391	41293027	A	T
11	rs111545705	41293166	C	T
11	rs547985386	41293684	A	C
11	rs10837606	41293768	T	C
11	rs548981077	41293922	T	C
11	rs11036334	41293927	A	G
11	rs73481764	41294052	A	G
11	rs12278486	41294211	G	T
11	rs541756239	41294397	A	C
11	rs10837607	41294454	A	G
11	rs143585047	41294455	A	C
11	rs182352194	41294823	T	C
11	rs10837609	41294824	A	G
11	rs185203440	41294888	A	G
11	rs180724755	41295016	A	G
11	rs115421934	41295173	T	A
11	rs77159490	41295236	A	C
11	rs574688076	41295237	A	G
11	rs148996506	41295302	G	C
11	rs569844540	41295319	C	T
11	rs11036335	41295395	T	C
11	rs186937170	41295416	T	C
11	rs115674586	41295786	A	G
11	rs191477570	41295920	A	G
11	rs79006974	41295980	T	C
11	rs182113467	41296062	T	C
11	rs4387342	41296148	C	T
11	rs138720878	41296226	C	A
11	rs187184325	41296308	T	C
11	rs571211566	41296384	A	G
11	rs117212958	41296392	A	G
11	rs146920352	41296416	T	C
11	rs77850098	41296495	G	C
11	rs4590855	41296736	G	A
11	rs548045466	41296820	C	T
11	rs10837611	41297445	A	G
11	rs185076276	41297739	A	C
11	rs181246051	41297919	C	A
11	rs140050288	41298050	T	G
11	rs186899234	41298142	A	G
11	rs186456813	41298266	G	C
11	rs28613642	41298402	C	G
11	rs576172331	41298629	A	C
11	rs9971441	41298837	T	C
11	rs12270912	41299184	T	C
11	rs78239497	41299212	T	C
11	rs143596879	41299282	A	G
11	rs531463940	41299381	A	T
11	rs12271025	41299407	A	C
11	rs192770872	41299461	A	G
11	rs10837613	41299498	T	C
11	rs568536036	41299501	C	G
11	rs150068695	41299512	C	G
11	rs547231817	41299576	T	C
11	rs187850037	41299661	T	C
11	rs539341805	41299702	A	G
11	rs550348445	41299912	G	A
11	rs535450923	41300141	C	T
11	rs116963834	41300185	A	G
11	rs79651329	41300199	C	T
11	rs545451476	41300232	C	T
11	rs12285958	41300283	G	A
11	rs535261500	41300947	A	C
11	rs5024888	41300978	C	A
11	rs4625446	41301051	C	T
11	rs4387343	41301265	T	C
11	rs4643065	41301269	G	A
11	rs10837616	41301325	A	C
11	rs191192672	41301473	G	T
11	rs4388878	41301575	C	A
11	rs140692213	41301763	A	G
11	rs11036337	41302230	G	A
11	rs7936500	41302241	T	C
11	rs181879803	41302429	C	G
11	rs146230477	41302495	A	C
11	rs191095029	41302540	T	C
11	rs553613324	41302803	G	A
11	rs543998982	41303199	A	G
11	rs571862231	41303466	T	C
11	rs17440361	41303480	G	A
11	rs61877285	41303482	T	G
11	rs140981201	41303551	G	T
11	rs7941298	41303663	G	A
11	rs111719454	41303734	T	C
11	rs4536199	41303977	T	C
11	rs141730174	41304140	A	G
11	rs111374416	41304229	C	A
11	rs536415523	41304299	A	G
11	rs143001947	41304518	A	G
11	rs113625338	41304558	G	A
11	rs542760451	41304776	G	A
11	rs184117796	41304793	A	G
11	rs539945691	41304834	A	G
11	rs116920345	41304904	T	C
11	rs190022552	41305030	C	T
11	rs12226722	41305224	G	A
11	rs76191164	41305250	T	C
11	rs7113060	41305255	T	C
11	rs7127356	41305283	T	C
11	rs149565207	41305716	C	A
11	rs141046936	41305845	A	C
11	rs558334551	41306080	A	T
11	rs10837617	41306148	A	G
11	rs4237686	41306329	A	G
11	rs2958856	41306491	A	G
11	rs531925518	41306926	C	G
11	rs562012125	41307111	A	G
11	rs113099715	41307416	A	G
11	rs10837618	41307448	T	C
11	rs181081212	41307524	T	C
11	rs558455785	41307582	C	T
11	rs111545693	41307630	C	A
11	rs111406990	41307635	C	T
11	rs559619171	41307669	G	A
11	rs115171365	41307675	A	G
11	rs2922029	41307917	C	G
11	rs574157257	41307970	G	A
11	rs551232711	41308320	T	G
11	rs2958857	41308440	T	G
11	rs117365799	41308462	C	G
11	rs577677658	41308798	T	A
11	rs141878081	41308888	G	A
11	rs529176860	41308977	T	A
11	rs2922033	41309049	T	C
11	rs551481231	41309145	A	G
11	rs12292800	41309192	T	A
11	rs2922037	41309275	C	T
11	rs530527255	41309729	C	T
11	rs147548845	41309798	G	A
11	rs140138789	41309903	A	G
11	rs1447118	41309974	G	A
11	rs149616578	41310110	G	A
11	rs188519490	41310221	G	A
11	rs192167977	41310319	C	G
11	rs115925539	41310475	C	T
11	rs1447119	41310533	G	T
11	rs1447120	41310794	T	C
11	rs16935553	41310820	C	T
11	rs75854660	41310967	G	A
11	rs542821838	41311012	G	A
11	rs567717673	41311124	A	G
11	rs564528942	41311153	C	G
11	rs182042069	41311258	T	C
11	rs186203479	41311299	A	T
11	rs567095964	41311629	G	A
11	rs180727686	41311800	A	G
11	rs61877287	41311828	G	T
11	rs2958858	41311969	A	T
11	rs150146296	41312088	T	C
11	rs186707262	41312122	G	A
11	rs12285299	41312232	T	C
11	rs112158146	41312352	G	C
11	rs12285478	41312360	A	G
11	rs112008566	41312393	A	C
11	rs73483702	41312422	C	G
11	rs527875551	41312425	C	A
11	rs117751614	41312480	T	C
11	rs187783030	41312856	A	G
11	rs1447122	41312910	G	C
11	rs75482370	41313104	C	A
11	rs182104645	41313105	T	G
11	rs4617568	41313516	G	A
11	rs12287336	41313635	A	C
11	rs185430255	41313800	A	G
11	rs569173614	41313954	A	G
11	rs533203270	41314302	G	C
11	rs10837622	41314390	C	A
11	rs549710726	41314461	A	G
11	rs558395283	41314686	G	A
11	rs2958859	41314750	T	C
11	rs528827266	41314801	T	G
11	rs7102532	41315028	C	T
11	rs188696285	41315237	A	T
11	rs577739294	41315515	A	C
11	rs10768680	41315802	G	A
11	rs532583371	41315891	C	T
11	rs75507664	41315974	T	C
11	rs117344147	41316146	G	A
11	rs191025194	41316163	T	A
11	rs2922053	41316170	C	A
11	rs182459603	41316232	A	G
11	rs2922054	41316326	A	G
11	rs7943371	41316355	A	G
11	rs4384372	41316536	T	C
11	rs566534587	41316620	G	A
11	rs536205076	41316735	A	G
11	rs183100362	41316898	A	G
11	rs74495864	41316953	G	T
11	rs2958860	41316973	G	A
11	rs11036345	41316988	A	G
11	rs2958861	41317133	A	G
11	rs10837625	41317674	G	A
11	rs11036346	41317797	T	C
11	rs532849318	41317829	C	T
11	rs140348071	41317895	T	C
11	rs2958862	41317967	T	C
11	rs10742582	41317995	G	T
11	rs11036347	41318139	T	A
11	rs2958863	41318333	G	C
11	rs183737830	41318337	A	G
11	rs572626218	41318378	T	G
11	rs2197641	41318476	A	C
11	rs542444162	41318510	T	G
11	rs147041187	41318727	C	T
11	rs566365532	41318876	G	A
11	rs7938487	41318881	C	T
11	rs73486010	41319193	T	C
11	rs10837627	41319369	T	A
11	rs564578652	41319946	A	C
11	rs576476561	41319973	G	T
11	rs73486011	41319999	A	G
11	rs527433212	41320109	A	G
11	rs181861648	41320110	C	T
11	rs2958864	41320112	G	T
11	rs2958865	41320248	C	T
11	rs558054814	41320479	G	A
11	rs191396866	41321047	G	C
11	rs558476352	41321241	G	C
11	rs570141385	41321265	C	T
11	rs545773836	41321573	C	G
11	rs184775126	41321580	C	T
11	rs112299574	41321763	G	A
11	rs551746767	41321797	A	C
11	rs12273192	41321914	G	T
11	rs549179477	41321941	C	T
11	rs1447123	41322092	T	C
11	rs184463908	41322259	T	C
11	rs181207519	41322410	C	T
11	rs538623826	41322585	T	G
11	rs75958723	41322655	G	C
11	rs16935577	41322721	C	T
11	rs189163360	41322768	C	T
11	rs12803351	41322802	A	G
11	rs1447124	41323035	G	T
11	rs373915647	41323110	T	C
11	rs186475048	41323192	G	C
11	rs1447125	41323240	T	C
11	rs545082128	41323532	C	T
11	rs186037404	41323625	G	C
11	rs11036348	41323683	T	G
11	rs140480123	41324004	T	C
11	rs182447069	41324158	T	A
11	rs12221712	41324292	T	C
11	rs10768681	41324395	G	A
11	rs2958866	41324413	C	T
11	rs190555329	41324469	C	T
11	rs562935058	41324496	T	C
11	rs2958867	41324497	T	A
11	rs2922030	41324679	A	G
11	rs375454028	41324907	A	G
11	rs372947851	41325449	G	C
11	rs376768415	41325493	A	C
11	rs563048385	41325775	A	G
11	rs542333747	41326090	T	C
11	rs532255260	41326388	T	C
11	rs550511845	41326433	T	C
11	rs551115476	41326506	G	C
11	rs4512803	41327324	T	C
11	rs566468284	41327373	C	T
11	rs28431264	41327421	T	C
11	rs7937942	41327517	T	C
11	rs145878406	41327528	A	G
11	rs541602358	41327548	T	C
11	rs562446036	41327679	A	T
11	rs529812209	41327680	A	C
11	rs138441884	41327813	T	C
11	rs7119761	41328138	T	C
11	rs113435455	41328724	G	A
11	rs148208282	41328727	G	A
11	rs76871982	41328843	T	C
11	rs186060275	41328890	A	G
11	rs141156718	41328940	G	C
11	rs561789749	41329038	C	G
11	rs139787439	41329175	A	G
11	rs10837629	41329362	A	C
11	rs61877290	41329505	A	G
11	rs2958852	41329540	G	A
11	rs57214217	41329660	G	A
11	rs117937634	41329661	C	T
11	rs147214150	41329774	A	T
11	rs1542201	41329853	T	G
11	rs34607071	41330177	A	T
11	rs2922031	41330202	C	T
11	rs114338498	41330504	A	G
11	rs12224677	41330510	G	A
11	rs151255840	41330528	T	A
11	rs559299233	41330574	A	G
11	rs545254939	41330641	T	C
11	rs140494582	41330936	A	G
11	rs12280179	41331049	C	T
11	rs555517570	41331290	T	C
11	rs12287827	41331374	G	A
11	rs2922032	41331581	T	C
11	rs2958851	41331962	T	A
11	rs141352532	41332030	C	T
11	rs537340536	41332184	G	A
11	rs540488305	41332870	G	A
11	rs551142201	41332919	G	T
11	rs534781364	41333058	C	A
11	rs371350343	41333225	A	G
11	rs115924025	41333282	T	G
11	rs185744244	41333362	G	A
11	rs192059288	41333453	C	T
11	rs79360431	41333489	T	C
11	rs189166302	41333507	C	A
11	rs528352712	41333564	T	C
11	rs185065614	41333686	A	G
11	rs188681960	41333688	T	A
11	rs112171209	41333692	G	A
11	rs117428379	41333699	T	A
11	rs2958850	41333902	A	G
11	rs75827980	41333949	A	G
11	rs2922035	41333955	C	T
11	rs2922036	41334238	T	G
11	rs74734859	41334351	T	C
11	rs181506555	41334447	A	G
11	rs7123093	41334460	G	A
11	rs75614481	41334664	G	C
11	rs117718150	41334827	C	A
11	rs147231173	41334973	G	A
11	rs12282072	41335124	A	G
11	rs536048856	41335305	A	G
11	rs7127629	41335580	T	C
11	rs183348100	41335793	T	C
11	rs11828833	41335809	G	A
11	rs16935583	41335914	G	A
11	rs551921332	41336038	C	T
11	rs74748048	41336274	T	C
11	rs73486022	41336358	G	A
11	rs187839272	41336377	A	G
11	rs541785001	41336378	G	A
11	rs11827407	41336470	T	G
11	rs7101542	41336567	T	C
11	rs565895137	41336715	A	T
11	rs7117943	41336746	C	T
11	rs183726472	41336776	C	T
11	rs139136375	41336810	G	A
11	rs180743441	41336952	C	T
11	rs6485265	41337059	T	C
11	rs559644681	41337067	T	C
11	rs146330363	41337108	T	G
11	rs534283957	41337115	A	C
11	rs114543547	41337254	G	T
11	rs189392322	41337328	T	A
11	rs573886138	41337695	A	G
11	rs558959029	41337740	G	A
11	rs12575541	41337829	C	A
11	rs76113811	41337909	A	C
11	rs528506086	41338054	C	T
11	rs113112724	41338113	G	T
11	rs146638907	41338145	A	G
11	rs565284251	41338324	C	G
11	rs12363107	41338695	G	A
11	rs563828162	41338758	A	T
11	rs2922025	41338839	G	T
11	rs528573836	41338874	G	A
11	rs117490230	41338985	C	T
11	rs186338099	41339009	C	A
11	rs10837632	41339078	A	G
11	rs191084842	41339174	C	T
11	rs142414688	41339264	T	C
11	rs10837633	41339270	G	A
11	rs573486811	41339384	T	C
11	rs556719053	41339666	C	T
11	rs112412211	41339875	A	T
11	rs568881234	41339958	G	A
11	rs10837634	41340048	T	G
11	rs2922022	41340617	T	A
11	rs1447116	41340622	A	G
11	rs187295851	41340705	G	A
11	rs16935588	41340746	C	G
11	rs11036353	41341560	G	A
11	rs138008919	41341858	C	T
11	rs34132389	41341867	A	T
11	rs77361974	41342065	T	C
11	rs553857593	41342375	C	G
11	rs77498200	41342394	T	C
11	rs1374539	41342481	G	C
11	rs189995965	41342664	A	G
11	rs544229672	41342671	G	A
11	rs558541334	41342861	T	C
11	rs957378	41342947	T	A
11	rs2044541	41343185	T	C
11	rs556190622	41343394	C	T
11	rs574654702	41343413	T	A
11	rs554042379	41343537	T	C
11	rs190203691	41343612	G	A
11	rs564097707	41343718	G	T
11	rs544047611	41343888	C	T
11	rs10501261	41343906	C	T
11	rs569989696	41344063	C	T
11	rs532695881	41344167	T	G
11	rs148044870	41344268	A	C
11	rs75676610	41344441	T	A
11	rs190532657	41344491	A	G
11	rs193078084	41344993	G	A
11	rs79700474	41345143	A	C
11	rs2922023	41345246	T	G
11	rs543146821	41345268	A	G
11	rs9971500	41345282	T	G
11	rs78140686	41345301	T	A
11	rs192629494	41345640	C	T
11	rs11036355	41345700	A	G
11	rs146334705	41345750	A	G
11	rs557261686	41345787	G	C
11	rs188525194	41345920	A	C
11	rs2922024	41345935	G	A
11	rs192172134	41346084	C	A
11	rs76686899	41346159	A	G
11	rs997460	41346363	A	C
11	rs149860519	41346470	T	G
11	rs187260810	41346636	G	A
11	rs189231968	41346762	G	A
11	rs532833274	41346898	C	T
11	rs569517344	41347125	G	T
11	rs11601731	41347129	T	G
11	rs55722839	41347131	T	G
11	rs573484699	41347178	T	C
11	rs12420631	41347286	C	A
11	rs11036357	41347593	C	T
11	rs183017130	41347799	C	G
11	rs560844204	41347821	T	C
11	rs186677899	41347977	T	G
11	rs2922038	41348025	G	T
11	rs552085527	41348094	T	C
11	rs183991820	41348121	G	T
11	rs1868028	41348133	A	T
11	rs554466270	41348135	C	A
11	rs147591124	41348283	T	C
11	rs2922039	41348349	T	C
11	rs11036358	41348409	A	C
11	rs138687862	41348420	G	A
11	rs571000962	41348441	A	G
11	rs556244375	41348572	T	C
11	rs2958849	41348590	G	A
11	rs11036359	41348619	A	G
11	rs117853828	41348978	G	C
11	rs182107868	41349023	T	C
11	rs527980860	41349046	G	A
11	rs531834144	41349180	G	T
11	rs61612066	41349193	C	A
11	rs138063203	41349249	A	G
11	rs191750734	41349268	C	T
11	rs2958848	41349274	T	C
11	rs7933914	41349371	T	C
11	rs149513051	41349421	A	T
11	rs190074408	41349428	C	G
11	rs541983162	41349480	G	A
11	rs138343396	41349499	G	T
11	rs80192184	41349581	T	C
11	rs564641891	41349592	A	C
11	rs2958847	41349594	T	C
11	rs142879058	41349719	A	G
11	rs7934544	41349739	T	G
11	rs17519982	41349809	T	A
11	rs7934658	41349872	T	G
11	rs185585892	41350094	T	G
11	rs564138235	41350150	T	G
11	rs572776697	41350605	A	G
11	rs555655767	41350865	C	T
11	rs117001901	41351139	G	A
11	rs186414947	41351175	T	C
11	rs78401866	41351183	A	G
11	rs545602571	41351482	T	C
11	rs578124225	41351549	T	G
11	rs1447121	41352057	A	G
11	rs12576336	41352070	T	C
11	rs2958846	41352207	A	G
11	rs151015007	41352307	A	G
11	rs117465931	41352332	G	T
11	rs7124587	41352372	A	C
11	rs7125162	41352633	A	G
11	rs188098355	41352715	C	T
11	rs141089050	41352877	G	T
11	rs16935612	41352998	G	A
11	rs57571360	41353284	T	G
11	rs141733358	41353335	T	C
11	rs183714895	41353561	G	A
11	rs536824892	41353605	C	T
11	rs180730472	41353646	T	C
11	rs144660094	41353657	T	A
11	rs16935613	41353780	C	T
11	rs556850154	41353820	G	A
11	rs542393633	41353890	A	G
11	rs144133334	41354103	T	C
11	rs551262990	41354179	C	T
11	rs113763618	41354186	C	A
11	rs530462569	41354235	T	C
11	rs566961395	41354264	T	C
11	rs186934922	41354532	G	A
11	rs554709743	41354640	G	T
11	rs544222628	41354886	C	T
11	rs959632	41354985	A	G
11	rs527893350	41355030	T	C
11	rs11036360	41355213	A	G
11	rs572959956	41355538	A	T
11	rs140970561	41355694	C	T
11	rs539102241	41356073	G	A
11	rs117607148	41356147	T	C
11	rs575759314	41356196	G	A
11	rs80113451	41356466	T	G
11	rs7933954	41356613	A	C
11	rs117288138	41356623	T	C
11	rs191958174	41356994	A	C
11	rs533249805	41357046	T	A
11	rs12577372	41357801	A	T
11	rs184471428	41357802	T	A
11	rs571238706	41357803	T	A
11	rs114886571	41357929	G	C
11	rs115898181	41358100	T	C
11	rs74702897	41358335	A	C
11	rs2958845	41358784	T	C
11	rs553336162	41358787	T	G
11	rs532815992	41359126	C	T
11	rs551082317	41359131	G	A
11	rs2958844	41359138	G	A
11	rs150423234	41359392	G	A
11	rs557342097	41359548	G	C
11	rs569324019	41359700	G	A
11	rs183344066	41359744	C	T
11	rs79668168	41359770	C	T
11	rs182730328	41360207	G	A
11	rs187948513	41360212	A	G
11	rs554909862	41360234	A	T
11	rs143830332	41360260	C	T
11	rs187785813	41360512	G	A
11	rs117256162	41360537	A	G
11	rs12270847	41360862	C	T
11	rs148554998	41360989	T	C
11	rs77823390	41361061	T	C
11	rs12362370	41361083	C	A
11	rs542674584	41361122	T	C
11	rs113934211	41361159	C	G
11	rs551300214	41361201	T	A
11	rs548789475	41361474	G	A
11	rs556854062	41361712	A	G
11	rs182290976	41361716	A	G
11	rs143114287	41361809	C	T
11	rs79773092	41361940	G	A
11	rs78777940	41361997	A	T
11	rs1037162	41362121	A	G
11	rs11036361	41362247	T	C
11	rs146759051	41362256	T	C
11	rs11036362	41362262	T	G
11	rs190100725	41362345	G	A
11	rs554429021	41362485	G	A
11	rs149936711	41362540	C	T
11	rs192057456	41362768	G	T
11	rs567167641	41362930	A	C
11	rs7926720	41362990	C	T
11	rs142347549	41363003	C	T
11	rs188642761	41363185	G	C
11	rs7104132	41363221	C	T
11	rs12578003	41363317	C	G
11	rs77032516	41363337	A	G
11	rs139374648	41363391	C	T
11	rs141592926	41363420	A	G
11	rs182284310	41363426	A	G
11	rs184632704	41363608	C	T
11	rs549863019	41363723	T	C
11	rs568095624	41363731	G	A
11	rs535410711	41363735	T	A
11	rs188739831	41363745	A	C
11	rs190209615	41363826	C	T
11	rs7944184	41363993	A	G
11	rs183598229	41364093	T	C
11	rs12284191	41364394	C	A
11	rs181116501	41364554	A	C
11	rs543595946	41364774	A	C
11	rs16935623	41364786	C	T
11	rs547114417	41364931	A	C
11	rs550992346	41364985	T	C
11	rs570317458	41364996	T	C
11	rs117470393	41365090	A	G
11	rs116759362	41365152	C	T
11	rs2922040	41365169	T	C
11	rs151009482	41365251	G	A
11	rs11036363	41365305	C	T
11	rs2958843	41365371	T	G
11	rs535207190	41365613	C	T
11	rs147697977	41365699	C	T
11	rs142405121	41365713	T	C
11	rs2922041	41365919	T	C
11	rs573199193	41365971	T	C
11	rs143842291	41366088	T	C
11	rs577429319	41366216	C	T
11	rs545221799	41366263	A	C
11	rs12291212	41366341	T	C
11	rs551184718	41366769	T	C
11	rs548239947	41366810	G	T
11	rs560583047	41366821	T	C
11	rs17441838	41366905	C	T
11	rs12291607	41367037	G	C
11	rs56122928	41367492	C	G
11	rs767515	41367619	A	C
11	rs12280088	41367713	G	A
11	rs539062850	41367751	G	T
11	rs558662439	41367759	A	G
11	rs573004741	41367840	A	C
11	rs575723652	41367846	G	A
11	rs577428315	41367905	A	G
11	rs188245095	41367988	C	G
11	rs2939768	41368033	A	C
11	rs11036365	41368214	C	G
11	rs149445433	41368259	T	G
11	rs12281861	41368642	T	A
11	rs72894586	41368799	C	G
11	rs116544431	41368887	A	G
11	rs147832056	41369217	A	G
11	rs117680461	41369284	A	G
11	rs116239078	41369651	C	T
11	rs12277633	41369658	C	T
11	rs147901754	41369682	G	T
11	rs191156795	41369757	T	C
11	rs566061591	41369855	C	T
11	rs138980698	41370338	A	G
11	rs114492050	41370442	C	T
11	rs188299432	41370467	T	C
11	rs537683722	41370678	C	T
11	rs145350483	41370705	G	C
11	rs2956780	41371004	G	A
11	rs80178224	41371065	A	C
11	rs561444589	41371077	T	C
11	rs75177143	41371247	G	A
11	rs74421985	41371304	T	C
11	rs549637481	41371332	T	C
11	rs7951652	41371487	T	G
11	rs557746370	41371498	T	C
11	rs141638500	41371523	A	T
11	rs559270467	41371648	G	A
11	rs139452397	41371707	C	G
11	rs142931416	41371835	T	C
11	rs2860256	41371920	T	C
11	rs145184412	41372438	T	C
11	rs181457528	41372496	A	G
11	rs12576038	41372558	A	T
11	rs78420102	41372604	G	A
11	rs115940739	41372692	C	A
11	rs528840935	41373322	C	T
11	rs185337791	41373367	C	G
11	rs554607983	41373738	A	C
11	rs561003684	41373751	T	G
11	rs2939767	41373781	G	A
11	rs565306471	41373831	T	C
11	rs79144330	41374013	G	T
11	rs538818609	41374331	G	A
11	rs145184894	41374514	A	G
11	rs116551946	41374649	C	T
11	rs12420288	41374690	A	T
11	rs78479721	41374748	C	T
11	rs182960502	41374796	C	T
11	rs574560154	41374893	A	C
11	rs187667126	41374898	C	A
11	rs560242798	41374938	T	C
11	rs1588038	41375122	T	C
11	rs140669489	41375370	T	C
11	rs184795074	41375391	C	A
11	rs7939240	41375396	A	G
11	rs577428121	41375486	G	C
11	rs538174706	41375501	G	C
11	rs137994762	41376268	G	A
11	rs149067289	41376288	C	A
11	rs75646488	41376677	T	C
11	rs77275367	41376767	G	A
11	rs74535907	41376833	T	G
11	rs1506711	41377042	T	C
11	rs11036367	41377255	C	T
11	rs566162111	41377349	G	T
11	rs180714621	41377469	A	C
11	rs555798002	41377482	G	A
11	rs2922042	41377579	A	G
11	rs143072132	41377620	C	T
11	rs148205144	41377775	C	A
11	rs561361596	41377792	C	G
11	rs532213942	41377826	A	C
11	rs551995713	41377854	C	T
11	rs72896511	41377931	A	G
11	rs535054354	41378076	A	C
11	rs74751857	41378249	G	T
11	rs2922043	41378328	A	G
11	rs374605159	41378343	C	G
11	rs191720263	41378458	T	C
11	rs80274509	41378599	T	A
11	rs1395423	41378729	A	G
11	rs143642898	41379109	G	A
11	rs1827940	41379114	C	G
11	rs16935629	41379208	A	C
11	rs10837636	41379218	A	G
11	rs577553639	41379271	G	C
11	rs74888282	41379315	C	T
11	rs150018471	41379324	C	A
11	rs79398958	41379369	T	A
11	rs564852456	41379709	C	G
11	rs1017582	41379716	G	C
11	rs11036368	41379763	C	T
11	rs76358055	41380009	G	A
11	rs79293908	41380041	C	A
11	rs185591891	41380312	G	A
11	rs540181361	41380396	G	A
11	rs114176583	41380462	G	T
11	rs181071962	41380662	T	C
11	rs548342939	41380677	T	C
11	rs2860512	41380999	T	G
11	rs2939761	41381076	G	T
11	rs75555785	41381108	A	G
11	rs576998926	41381113	A	G
11	rs12296059	41381351	G	A
11	rs532335789	41381480	T	C
11	rs550839666	41381515	T	C
11	rs568925903	41381516	T	C
11	rs2922045	41381519	A	G
11	rs141040191	41381867	T	C
11	rs150127234	41381908	T	C
11	rs565173347	41382021	C	T
11	rs146921392	41382151	A	G
11	rs75378129	41382213	A	G
11	rs549935409	41382277	C	T
11	rs11036369	41382343	C	A
11	rs117912671	41382392	T	A
11	rs78200466	41382409	T	G
11	rs182426502	41382524	A	T
11	rs115524177	41382713	T	C
11	rs189745908	41383345	T	C
11	rs148257195	41383584	C	T
11	rs1017581	41384344	C	T
11	rs1900524	41384632	A	C
11	rs1037161	41384850	T	C
11	rs12806793	41384982	G	A
11	rs140058955	41385076	T	C
11	rs76753968	41385103	G	A
11	rs72896522	41385151	A	G
11	rs116439811	41385346	G	T
11	rs2958841	41385857	T	C
11	rs569491191	41385954	A	G
11	rs117215283	41386154	T	G
11	rs2922047	41386393	T	C
11	rs150072745	41386542	T	C
11	rs12282702	41386711	A	G
11	rs151172822	41387572	C	T
11	rs76146301	41387592	A	G
11	rs528645198	41387795	A	G
11	rs528329607	41387796	A	G
11	rs1506722	41388144	G	C
11	rs75325001	41388301	A	G
11	rs10837637	41388394	C	T
11	rs79354254	41388711	A	G
11	rs77825825	41388889	G	A
11	rs79572403	41388897	A	G
11	rs78889019	41388985	T	C
11	rs16935634	41389031	A	G
11	rs142077106	41389155	C	T
11	rs186530813	41389199	C	T
11	rs60469324	41389242	T	C
11	rs16935635	41389340	G	A
11	rs2956779	41389347	C	A
11	rs11036372	41389802	T	C
11	rs2922048	41389942	C	T
11	rs550361774	41390100	T	C
11	rs554338135	41390309	A	T
11	rs7105927	41390473	A	G
11	rs150694536	41390505	A	G
11	rs574419314	41390535	G	T
11	rs569323923	41390633	A	T
11	rs12225568	41390656	T	C
11	rs549063902	41390964	C	G
11	rs188740201	41391009	A	G
11	rs191944273	41391068	T	C
11	rs140069202	41391283	C	T
11	rs145174910	41391365	C	T
11	rs147588094	41391584	A	G
11	rs111662259	41392005	A	G
11	rs551888636	41392007	A	G
11	rs79300434	41392090	C	T
11	rs184643158	41392141	T	C
11	rs190312725	41392142	G	A
11	rs78886019	41392382	T	C
11	rs545276396	41392402	C	A
11	rs61877320	41392497	C	T
11	rs138274602	41392689	G	C
11	rs569696496	41392717	C	T
11	rs76567663	41392830	A	G
11	rs149567493	41392847	C	G
11	rs12293989	41392990	A	G
11	rs116488520	41393063	C	T
11	rs551523732	41393421	T	C
11	rs2860336	41393457	A	C
11	rs567414554	41393538	C	T
11	rs190511966	41393644	T	G
11	rs2958839	41393718	G	A
11	rs543256139	41393771	A	C
11	rs554599089	41393800	T	G
11	rs544958368	41394004	T	C
11	rs147534199	41394182	G	C
11	rs2956778	41394219	A	G
11	rs538670229	41394366	T	C
11	rs569539640	41394396	G	A
11	rs74458737	41394843	A	G
11	rs16935640	41394907	C	G
11	rs1395422	41394946	C	T
11	rs531967948	41395104	C	A
11	rs145505702	41395380	G	A
11	rs79657331	41395400	T	C
11	rs72896532	41395419	T	C
11	rs768954	41395452	G	A
11	rs192200012	41395465	G	A
11	rs573073983	41395486	C	A
11	rs188494730	41395617	C	T
11	rs768955	41395638	C	T
11	rs192336703	41395662	C	G
11	rs16935643	41395746	C	T
11	rs147591161	41395792	A	C
11	rs558736879	41396316	A	G
11	rs562482307	41396377	A	G
11	rs12291346	41396505	A	G
11	rs11036373	41396538	A	G
11	rs2958837	41396700	C	T
11	rs2922049	41396875	G	A
11	rs576957246	41396942	T	C
11	rs7943129	41397436	G	T
11	rs539486866	41397484	A	G
11	rs2958836	41397678	C	T
11	rs144173493	41397789	A	C
11	rs543971553	41397960	G	A
11	rs146501329	41398084	T	C
11	rs74496506	41398522	T	C
11	rs549698203	41398529	C	T
11	rs148120180	41398770	C	A
11	rs541644846	41398851	C	T
11	rs545358838	41398964	T	A
11	rs540589672	41399046	G	A
11	rs75913470	41399147	T	C
11	rs11036374	41399164	A	T
11	rs182560665	41399228	T	A
11	rs149349950	41399625	T	G
11	rs2958835	41399701	T	A
11	rs2922050	41399861	C	A
11	rs2922051	41400090	T	C
11	rs191728964	41400144	A	C
11	rs1838945	41400194	T	C
11	rs1838944	41400197	T	A
11	rs138515508	41400378	G	T
11	rs536328352	41400616	C	T
11	rs572901877	41400630	T	C
11	rs192820216	41400654	G	C
11	rs183571491	41401088	C	A
11	rs2939753	41401550	G	T
11	rs150743873	41401677	C	T
11	rs139038511	41401724	T	C
11	rs143959613	41401785	G	A
11	rs181490213	41401895	C	T
11	rs569214963	41401913	A	C
11	rs189709224	41402318	G	C
11	rs80184475	41402360	C	T
11	rs7935693	41402688	T	C
11	rs185120258	41402876	C	A
11	rs575274431	41402948	T	C
11	rs558584598	41403128	A	G
11	rs112687517	41403134	A	G
11	rs562124861	41403137	C	A
11	rs148874722	41403160	C	G
11	rs527839971	41403241	C	A
11	rs552512864	41403263	G	T
11	rs531816610	41403313	G	A
11	rs550330236	41403511	G	A
11	rs4756642	41403943	G	A
11	rs12797508	41404114	A	G
11	rs143315086	41404332	G	T
11	rs189569632	41404758	A	T
11	rs1037160	41404905	A	G
11	rs138273530	41405054	C	T
11	rs568539681	41405176	A	T
11	rs68041960	41405218	G	A
11	rs186300245	41405308	T	C
11	rs138915588	41405387	C	T
11	rs4755573	41405579	G	A
11	rs148419548	41406087	A	G
11	rs11036378	41406329	C	T
11	rs559153560	41406418	C	T
11	rs533027159	41406444	T	A
11	rs9787876	41406765	C	A
11	rs553553951	41406790	A	G
11	rs139806158	41406939	A	G
11	rs117395359	41407121	T	A
11	rs540997297	41407124	T	A
11	rs75560096	41407209	C	A
11	rs1506716	41407333	G	A
11	rs188456029	41407415	G	A
11	rs2063039	41407614	T	C
11	rs193045293	41407644	A	G
11	rs2063040	41407717	A	G
11	rs2956775	41407723	A	G
11	rs141675730	41407965	T	A
11	rs532531516	41408282	A	T
11	rs72896549	41408535	C	T
11	rs72896550	41408607	G	C
11	rs192640358	41408648	C	T
11	rs539861149	41408702	A	T
11	rs532643755	41408751	C	T
11	rs190017780	41409022	C	A
11	rs77392340	41409250	G	A
11	rs148365671	41409302	T	C
11	rs150447721	41409558	C	T
11	rs12796932	41409851	T	G
11	rs12797115	41409880	C	G
11	rs545592693	41410074	A	G
11	rs558279396	41410133	T	C
11	rs543817773	41410163	T	G
11	rs575053336	41410287	C	T
11	rs542539137	41410392	G	A
11	rs745200	41410465	A	G
11	rs554450053	41411041	G	A
11	rs572629825	41411144	A	T
11	rs117720242	41411185	A	G
11	rs116377374	41411270	G	T
11	rs561923673	41411318	T	C
11	rs529333204	41411319	T	A
11	rs145967372	41411323	T	C
11	rs10837639	41411565	C	A
11	rs73469970	41411635	C	A
11	rs139838707	41411687	A	G
11	rs558364283	41411818	G	A
11	rs541433626	41411878	G	C
11	rs552087987	41411955	C	G
11	rs570390367	41412211	C	T
11	rs574103493	41412529	G	T
11	rs552933335	41412552	C	T
11	rs117746427	41412558	T	C
11	rs11036379	41412592	C	T
11	rs187673336	41413611	G	A
11	rs79765654	41413664	T	C
11	rs140495681	41413894	C	T
11	rs10837640	41413943	T	C
11	rs118025529	41413954	G	A
11	rs553499557	41414012	T	C
11	rs55893995	41414116	C	A
11	rs542115149	41414303	A	G
11	rs147680965	41414333	A	G
11	rs76541163	41414516	T	C
11	rs145875782	41414631	C	A
11	rs2939763	41414793	G	T
11	rs149013672	41414816	T	C
11	rs2939764	41415037	G	C
11	rs570243693	41415814	C	T
11	rs1506717	41415836	C	T
11	rs560580453	41415973	G	T
11	rs76973328	41416078	G	A
11	rs116847763	41416328	G	C
11	rs190955828	41416564	G	A
11	rs2939765	41416650	T	A
11	rs118114264	41416661	C	T
11	rs79566545	41416850	T	A
11	rs61877331	41416893	C	T
11	rs1857932	41416930	C	T
11	rs527486521	41417177	G	A
11	rs117629372	41417546	A	G
11	rs117002923	41417700	A	G
11	rs11036382	41417707	T	A
11	rs2922019	41417752	T	A
11	rs147276227	41417851	T	A
11	rs560025766	41417890	C	G
11	rs564157222	41417951	G	A
11	rs2939766	41417982	A	G
11	rs1506718	41418151	G	A
11	rs1506719	41418261	T	C
11	rs553624096	41418331	A	G
11	rs543463623	41418456	G	A
11	rs552937099	41418892	A	G
11	rs9943501	41419018	G	A
11	rs150074304	41419056	C	A
11	rs1354776	41419118	A	G
11	rs559386955	41419144	C	A
11	rs7110478	41419492	G	A
11	rs190543781	41419749	C	T
11	rs16935673	41420024	C	T
11	rs989716	41420271	A	G
11	rs2922021	41420388	A	G
11	rs528666826	41420433	C	T
11	rs11036383	41420434	G	T
11	rs569273850	41420546	C	T
11	rs534827991	41420556	T	C
11	rs545125519	41420739	C	T
11	rs143492660	41420854	A	G
11	rs543235766	41420861	T	C
11	rs10501262	41421774	C	A
11	rs554169514	41421890	G	C
11	rs2956774	41421949	G	A
11	rs16935674	41422013	C	G
11	rs544339031	41422056	T	C
11	rs11036384	41422057	A	G
11	rs549028355	41422333	C	A
11	rs538839148	41422337	T	A
11	rs11036385	41422408	G	A
11	rs577331511	41422604	A	G
11	rs574971272	41422700	C	G
11	rs542384864	41422734	G	C
11	rs74927216	41422812	A	C
11	rs565204074	41422843	G	A
11	rs566090434	41423185	T	C
11	rs2956773	41423269	G	A
11	rs558959142	41423322	T	A
11	rs557059512	41423450	C	T
11	rs193234913	41423471	T	C
11	rs12295644	41423619	A	G
11	rs113504887	41423647	C	T
11	rs570394883	41423991	G	A
11	rs986189	41424075	A	G
11	rs149809944	41424147	A	G
11	rs2121569	41424234	T	G
11	rs4756643	41424253	A	G
11	rs12270872	41424289	A	C
11	rs12271057	41424476	A	G
11	rs12284206	41424644	C	A
11	rs72896573	41424654	A	G
11	rs181853013	41424855	G	A
11	rs566186604	41424907	A	G
11	rs7105585	41425045	T	G
11	rs72896577	41425192	A	G
11	rs551589116	41425332	C	T
11	rs186301246	41425347	C	T
11	rs189854569	41425395	T	C
11	rs6485266	41425475	C	T
11	rs537183859	41425591	T	G
11	rs141398442	41425610	A	G
11	rs11036386	41425811	A	G
11	rs74390751	41425877	G	T
11	rs75645180	41426002	T	C
11	rs7109826	41426114	A	C
11	rs183556428	41426253	G	T
11	rs7109870	41426286	G	A
11	rs114313483	41426478	A	G
11	rs115262092	41426654	G	C
11	rs11036389	41426699	G	A
11	rs75100451	41426838	C	T
11	rs12291510	41426869	A	G
11	rs545730728	41426916	C	T
11	rs117821598	41426994	T	C
11	rs140549420	41427026	A	T
11	rs137961365	41427133	G	T
11	rs546640652	41427174	C	A
11	rs559525955	41427236	A	G
11	rs539351802	41427245	A	C
11	rs187553560	41427305	T	G
11	rs573745418	41427470	C	A
11	rs145736703	41428068	T	C
11	rs77391478	41428079	G	A
11	rs188645949	41428149	C	T
11	rs184610150	41428301	T	C
11	rs190274435	41428305	T	C
11	rs117479061	41428479	G	T
11	rs114253821	41429147	T	C
11	rs189434908	41429192	C	T
11	rs7130734	41429355	T	G
11	rs565355362	41429736	C	T
11	rs7131171	41429832	T	C
11	rs542927145	41429833	T	A
11	rs7103813	41429938	G	A
11	rs554291860	41430294	G	T
11	rs141711729	41430395	T	C
11	rs76346796	41430709	A	C
11	rs11036390	41430746	C	A
11	rs10501263	41430789	G	A
11	rs559027460	41430815	T	A
11	rs10501264	41430830	T	C
11	rs10501265	41430920	T	C
11	rs117435591	41431060	G	A
11	rs79756185	41431110	A	G
11	rs11036391	41431255	G	T
11	rs543970793	41431317	C	T
11	rs190681832	41431374	C	A
11	rs571129942	41431535	G	T
11	rs10837641	41431560	G	A
11	rs76642291	41431580	A	G
11	rs11036392	41431582	A	G
11	rs140016982	41431618	A	G
11	rs143949789	41431714	A	G
11	rs76338876	41431736	T	G
11	rs12803815	41431960	A	T
11	rs541894354	41432031	G	C
11	rs148562155	41432032	A	G
11	rs2958855	41432239	T	C
11	rs61877332	41432251	G	A
11	rs72896585	41432319	A	G
11	rs537739202	41432320	C	T
11	rs74735112	41432361	T	C
11	rs79205885	41432614	C	A
11	rs78667823	41432671	T	G
11	rs77173116	41432672	T	A
11	rs187883883	41432801	T	C
11	rs533609547	41433277	T	G
11	rs7117676	41433348	A	G
11	rs554074251	41433459	C	G
11	rs2922026	41433602	T	A
11	rs537148749	41433749	T	C
11	rs79371681	41434470	A	C
11	rs547351483	41434580	T	C
11	rs12286748	41434609	C	T
11	rs555473007	41434895	T	C
11	rs189579030	41434938	C	T
11	rs181988558	41435011	T	A
11	rs2956782	41435037	T	C
11	rs142889206	41435190	C	T
11	rs186759756	41435297	G	A
11	rs12288546	41435379	G	T
11	rs191110128	41435475	T	C
11	rs2958854	41435589	C	T
11	rs141913244	41435633	A	T
11	rs2958853	41435765	A	G
11	rs185941487	41435948	G	A
11	rs555144119	41435996	T	C
11	rs7937833	41436294	C	T
11	rs2939756	41436297	A	G
11	rs7951356	41436480	T	A
11	rs79624016	41436512	T	C
11	rs7952147	41436808	A	G
11	rs145369690	41436830	T	C
11	rs16935688	41436956	C	G
11	rs544302584	41437166	T	A
11	rs552758497	41437279	C	T
11	rs113049227	41437301	G	A
11	rs184054894	41437469	T	C
11	rs187581155	41437516	T	C
11	rs11036393	41437638	T	C
11	rs79565637	41437760	A	G
11	rs531568998	41437861	A	T
11	rs1506710	41437879	T	A
11	rs185706366	41437923	G	A
11	rs1868030	41438005	T	C
11	rs10837642	41438133	G	A
11	rs117396939	41438163	T	G
11	rs76942716	41438171	T	C
11	rs184220755	41438319	T	A
11	rs11036394	41438333	A	G
11	rs1868029	41438442	T	C
11	rs61877333	41438481	G	A
11	rs572192379	41438990	T	C
11	rs77333417	41439065	T	C
11	rs185304185	41439066	A	G
11	rs190512283	41439110	G	T
11	rs76036025	41439243	T	C
11	rs72896595	41439380	C	T
11	rs568139736	41439493	C	T
11	rs77200047	41439543	C	T
11	rs114179337	41439566	C	A
11	rs75335235	41439621	C	A
11	rs551502215	41439753	T	C
11	rs189715561	41440010	T	C
11	rs537018962	41440180	A	G
11	rs1545372	41440310	T	C
11	rs189159192	41440662	C	A
11	rs16935697	41440827	G	A
11	rs13377257	41441140	T	C
11	rs557278351	41441233	G	A
11	rs117534108	41441574	T	C
11	rs16935698	41441656	A	G
11	rs17444309	41441692	G	C
11	rs2956781	41441779	G	A
11	rs1506723	41441793	G	A
11	rs140926686	41441985	A	G
11	rs80216338	41442273	C	A
11	rs530647879	41442836	C	T
11	rs190136118	41443215	T	C
11	rs372701355	41443429	T	C
11	rs185867377	41443466	T	G
11	rs2939755	41443472	T	C
11	rs546329202	41443700	A	G
11	rs564522666	41443715	T	C
11	rs188425808	41443721	C	T
11	rs113837839	41443732	A	C
11	rs78367846	41443942	T	G
11	rs11823074	41444159	A	G
11	rs539918214	41444167	G	C
11	rs564608551	41444168	T	C
11	rs996084	41444311	A	C
11	rs996083	41444374	T	C
11	rs16935700	41444521	G	A
11	rs996082	41444545	A	G
11	rs7111941	41444706	T	A
11	rs1506709	41444806	A	T
11	rs149031052	41444985	A	G
11	rs535428481	41445317	C	T
11	rs2958838	41445748	A	G
11	rs541807334	41445845	A	C
11	rs189436910	41446075	T	C
11	rs572518770	41446090	C	G
11	rs116001419	41446158	G	A
11	rs181001739	41446194	G	C
11	rs35526843	41446281	C	T
11	rs570678824	41446297	A	G
11	rs34853362	41446313	A	G
11	rs556096678	41446325	G	A
11	rs529449269	41446374	A	G
11	rs2922027	41446614	C	T
11	rs531513812	41446808	T	C
11	rs527330035	41446932	A	G
11	rs565801669	41446952	T	C
11	rs118178540	41447002	G	A
11	rs149550941	41447619	T	C
11	rs557727105	41447694	G	A
11	rs549805699	41447800	A	G
11	rs71486309	41447865	C	T
11	rs183627168	41447910	C	T
11	rs529212408	41447997	A	G
11	rs147517864	41448128	G	A
11	rs117144972	41448299	A	C
11	rs190803298	41448313	T	A
11	rs140067335	41448346	C	A
11	rs142585714	41448377	T	C
11	rs183148851	41448498	A	T
11	rs74882911	41448521	T	C
11	rs149657163	41448567	A	G
11	rs541373032	41448625	G	A
11	rs140434220	41448829	C	T
11	rs548570047	41448884	G	A
11	rs75932378	41448959	T	G
11	rs1900525	41449038	T	A
11	rs538819940	41449077	T	C
11	rs7947455	41449162	C	T
11	rs11036397	41449163	A	G
11	rs563547198	41449434	T	C
11	rs7933203	41449670	C	G
11	rs532842971	41449823	A	T
11	rs73474121	41449929	G	T
11	rs17523101	41449966	C	A
11	rs188262333	41450143	A	G
11	rs192986949	41450274	G	T
11	rs1814069	41450552	G	A
11	rs140945377	41450852	C	T
11	rs556807045	41451254	T	C
11	rs1506712	41451266	G	A
11	rs11036398	41451299	A	G
11	rs61877336	41451330	A	G
11	rs573058284	41451546	T	C
11	rs548799210	41451659	G	A
11	rs7122735	41452010	C	G
11	rs1374541	41452393	C	T
11	rs185954539	41452397	T	C
11	rs183275866	41452721	C	T
11	rs149602675	41452826	C	T
11	rs117285951	41452920	G	A
11	rs12099216	41453132	A	G
11	rs75675591	41453252	A	C
11	rs75616091	41453278	T	C
11	rs11036399	41453508	A	G
11	rs550934175	41453534	T	C
11	rs76475372	41453764	T	C
11	rs146192135	41453827	C	T
11	rs7924349	41454196	G	A
11	rs11036400	41454203	C	T
11	rs191955123	41454390	A	C
11	rs7939433	41454469	T	C
11	rs10768685	41454639	G	A
11	rs74471280	41454646	T	C
11	rs11036401	41454709	C	A
11	rs10501266	41454711	G	C
11	rs188955521	41455296	C	A
11	rs2017068	41455326	C	T
11	rs2017064	41455386	C	T
11	rs529051149	41455824	A	G
11	rs182693116	41455957	T	C
11	rs538533696	41456167	A	G
11	rs187136901	41456597	C	G
11	rs559538982	41456731	G	A
11	rs12806283	41456877	T	A
11	rs115824864	41456924	C	T
11	rs7113961	41456992	A	G
11	rs193274572	41457135	A	C
11	rs536609624	41457214	C	T
11	rs61877338	41457473	T	C
11	rs560982011	41457702	A	T
11	rs189495183	41457768	T	C
11	rs536783109	41458078	G	A
11	rs188516989	41458145	G	C
11	rs12419982	41458286	G	T
11	rs560081194	41458323	T	C
11	rs16935709	41458431	C	A
11	rs189888133	41458443	A	C
11	rs532858234	41458495	A	G
11	rs9300037	41458520	G	T
11	rs182420890	41458680	C	T
11	rs11605003	41458737	T	C
11	rs572862227	41458967	A	G
11	rs1542199	41458973	G	A
11	rs1542200	41458975	G	A
11	rs544949647	41458977	G	A
11	rs568746267	41458983	G	A
11	rs190153250	41459251	A	C
11	rs182853974	41459377	T	C
11	rs188719583	41459417	A	G
11	rs113279430	41459514	A	T
11	rs7130577	41459584	A	G
11	rs4756646	41459769	A	T
11	rs4756647	41459960	C	A
11	rs72898524	41460074	T	C
11	rs71486310	41460108	A	G
11	rs575065830	41460239	G	T
11	rs560412122	41460671	C	T
11	rs7945740	41460970	A	T
11	rs34538463	41461078	C	A
11	rs557976883	41461268	A	G
11	rs75036681	41461303	A	G
11	rs1562405	41461748	C	T
11	rs547375340	41461828	T	C
11	rs1023822	41461944	T	C
11	rs185840135	41462069	T	C
11	rs1562406	41462087	G	A
11	rs1530601	41462101	A	T
11	rs1023823	41462102	T	A
11	rs565703684	41462164	C	T
11	rs570022460	41462248	A	G
11	rs553068625	41462422	T	G
11	rs545435957	41462510	C	T
11	rs78321707	41462561	T	A
11	rs558649467	41462782	C	G
11	rs187900778	41462862	G	A
11	rs2166653	41463472	T	G
11	rs76174780	41463506	A	G
11	rs186716094	41463561	T	C
11	rs544594344	41463664	T	C
11	rs78643552	41463757	A	G
11	rs549622099	41463804	T	C
11	rs187936942	41463807	C	T
11	rs142307459	41463810	C	T
11	rs539178617	41464109	C	T
11	rs1968625	41464165	A	G
11	rs183866017	41464167	G	C
11	rs193186746	41464309	A	G
11	rs148683756	41464348	G	C
11	rs142210475	41464460	C	T
11	rs12277516	41464545	C	T
11	rs1532905	41464560	G	C
11	rs1001952	41464670	G	A
11	rs115974931	41464873	T	C
11	rs72898534	41464878	T	C
11	rs577045838	41465038	G	A
11	rs534635232	41465073	T	A
11	rs181969329	41465146	C	T
11	rs554312229	41465315	C	A
11	rs573469239	41465318	C	A
11	rs540955495	41465321	C	A
11	rs565599786	41465323	C	A
11	rs532719177	41465335	A	T
11	rs542385245	41465436	A	G
11	rs139142521	41465454	T	C
11	rs1395424	41465540	T	A
11	rs7934111	41465591	C	T
11	rs1374540	41465633	A	G
11	rs61877346	41465868	T	C
11	rs562972951	41465949	G	A
11	rs141555765	41466070	C	T
11	rs112097483	41466204	C	T
11	rs75969602	41466222	C	T
11	rs542416615	41466515	A	G
11	rs148362234	41466650	T	A
11	rs145354550	41466832	T	C
11	rs187737719	41467221	T	A
11	rs7103995	41467416	A	G
11	rs371995149	41467443	T	C
11	rs116015818	41467597	C	T
11	rs12796690	41467615	T	C
11	rs192745484	41467724	C	T
11	rs12796746	41467730	G	A
11	rs142376590	41467865	A	G
11	rs564530055	41468005	T	C
11	rs138374940	41468185	A	G
11	rs149334969	41468280	A	G
11	rs7105487	41468936	C	T
11	rs189350799	41468948	A	C
11	rs145432334	41469554	T	C
11	rs547420582	41469706	G	A
11	rs7106617	41469843	T	G
11	rs36005985	41470148	A	G
11	rs7124437	41470267	A	G
11	rs11036407	41470290	C	T
11	rs535156492	41470392	G	A
11	rs539051823	41470664	A	G
11	rs577175413	41470804	G	C
11	rs12795189	41471052	C	T
11	rs532489748	41471077	T	G
11	rs12574457	41471245	T	C
11	rs182688381	41471251	T	C
11	rs11601124	41471343	T	C
11	rs12799802	41471370	T	G
11	rs114711810	41471474	C	G
11	rs9943509	41471945	T	C
11	rs552787319	41472096	A	C
11	rs540822665	41472298	G	A
11	rs1354777	41472394	C	T
11	rs73475954	41472630	A	C
11	rs11036408	41472651	T	C
11	rs76640381	41472798	C	T
11	rs184125105	41473050	A	G
11	rs181625735	41473165	C	T
11	rs34288370	41473171	T	C
11	rs10837644	41473496	C	A
11	rs117247140	41473730	C	T
11	rs182160439	41474199	A	G
11	rs571038000	41474412	C	T
11	rs114751425	41474657	A	G
11	rs141126577	41474905	T	C
11	rs547626878	41475334	C	T
11	rs549557496	41476014	T	C
11	rs11600933	41476064	A	G
11	rs189007046	41476105	T	C
11	rs61877347	41476140	C	T
11	rs145495485	41476315	A	T
11	rs186556101	41476606	C	T
11	rs576066085	41477560	T	C
11	rs540628990	41477607	A	T
11	rs559995113	41477643	T	A
11	rs142254198	41477756	G	C
11	rs180978895	41478117	C	G
11	rs528491448	41478285	T	C
11	rs565949470	41478343	T	C
11	rs558055558	41478479	C	T
11	rs117726195	41478528	A	G
11	rs552719123	41478584	T	C
11	rs116079189	41478858	T	C
11	rs73475961	41478923	C	G
11	rs1395425	41478934	A	G
11	rs115175848	41479002	T	C
11	rs78845620	41479303	C	T
11	rs118119714	41479325	A	G
11	rs565998043	41479484	T	C
11	rs12794453	41479777	T	C
11	rs534824289	41479893	G	C
11	rs577309598	41480281	C	G
11	rs114674187	41480436	T	G
11	rs191096727	41480489	G	A
11	rs184960355	41480675	A	T
11	rs555257016	41480686	A	G
11	rs577247607	41480812	A	C
11	rs544656482	41480813	T	C
11	rs556246331	41480820	A	G
11	rs188226911	41481521	G	C
11	rs1547538	41481614	T	G
11	rs146149044	41481998	T	C
11	rs138828688	41482026	T	C
11	rs115426411	41482169	T	G
11	rs185200269	41482612	G	A
11	rs181974067	41482668	T	C
11	rs12271167	41482723	T	A
11	rs146313677	41483014	A	T
11	rs564783915	41483082	C	T
11	rs139508461	41483426	G	T
11	rs180894288	41483611	G	T
11	rs572078713	41483628	C	T
11	rs545761125	41483661	T	C
11	rs186487635	41483880	A	G
11	rs556491709	41484067	T	G
11	rs568402978	41484077	C	T
11	rs553720106	41484155	A	G
11	rs117422738	41484258	G	A
11	rs151175496	41484260	C	G
11	rs1506724	41484393	T	C
11	rs562041028	41484465	C	A
11	rs1567089	41484690	C	T
11	rs140228886	41484732	A	G
11	rs185921440	41484835	A	T
11	rs74478124	41484913	A	G
11	rs147574564	41484931	G	T
11	rs141911812	41484951	T	C
11	rs183242705	41485092	A	G
11	rs2135561	41485130	T	C
11	rs545666797	41485366	C	T
11	rs12787958	41485450	G	T
11	rs528490805	41485527	T	G
11	rs551189150	41485701	T	C
11	rs534618334	41485977	A	T
11	rs10742585	41486156	T	G
11	rs58695017	41486414	A	G
11	rs536850186	41486538	C	T
11	rs2862282	41486649	A	G
11	rs557691641	41486663	C	T
11	rs2862281	41486666	C	T
11	rs146332626	41486827	G	A
11	rs114485285	41486830	T	C
11	rs531367095	41487088	A	T
11	rs544853870	41487094	T	C
11	rs573036617	41487103	C	T
11	rs10768686	41487410	T	C
11	rs185112058	41487411	A	G
11	rs192422244	41487543	T	C
11	rs540693078	41487646	G	A
11	rs558784554	41487649	T	G
11	rs576783655	41487685	A	G
11	rs561110987	41487880	C	A
11	rs189028833	41487903	C	A
11	rs114097724	41487919	T	A
11	rs565014750	41487958	T	C
11	rs181399825	41487989	A	G
11	rs550623755	41488075	A	T
11	rs185276448	41488159	A	G
11	rs567005262	41488207	T	C
11	rs532776626	41488249	C	G
11	rs542862800	41488419	A	G
11	rs570730104	41488943	C	T
11	rs4756648	41489239	T	C
11	rs10742586	41489590	T	A
11	rs566080506	41489694	G	T
11	rs187174042	41489753	C	T
11	rs61877348	41489781	T	C
11	rs11036409	41489867	C	G
11	rs546049429	41489885	T	C
11	rs531786461	41489996	A	G
11	rs10742587	41490155	A	G
11	rs547028238	41490270	A	G
11	rs185396470	41490650	C	G
11	rs544143850	41490883	G	A
11	rs7107966	41490935	A	C
11	rs35916340	41491014	G	C
11	rs551825007	41491198	C	T
11	rs189464013	41491336	C	G
11	rs114464527	41491622	G	A
11	rs11036410	41491627	A	G
11	rs557297657	41491696	G	T
11	rs34486894	41492018	G	A
11	rs17451806	41492076	G	A
11	rs10742588	41492193	G	C
11	rs529725762	41492297	A	C
11	rs10768689	41492401	T	A
11	rs76399573	41492530	G	A
11	rs555780635	41492699	T	A
11	rs142787808	41493078	T	C
11	rs182402633	41493104	A	G
11	rs146069040	41493263	A	G
11	rs540491752	41493633	C	T
11	rs145514249	41494039	T	C
11	rs79595827	41494068	C	T
11	rs144291788	41494151	A	G
11	rs553701291	41494317	C	T
11	rs539223293	41494381	T	C
11	rs112718294	41494608	T	A
11	rs185798262	41494694	A	G
11	rs182580608	41494909	T	C
11	rs148823719	41494924	G	A
11	rs138653872	41495295	C	G
11	rs561024913	41495419	T	A
11	rs12272575	41495821	C	G
11	rs17524110	41495878	C	G
11	rs138722263	41495954	C	T
11	rs147307903	41496614	A	C
11	rs12271374	41496690	C	T
11	rs142777913	41496858	A	G
11	rs533852575	41497033	C	T
11	rs12272920	41497078	C	T
11	rs186540128	41497202	A	G
11	rs139044824	41497415	T	G
11	rs566799555	41497822	T	C
11	rs533958366	41497854	T	C
11	rs10837646	41497923	A	G
11	rs183808445	41497985	T	C
11	rs10837647	41498065	A	G
11	rs7930803	41498377	C	T
11	rs7931226	41498536	A	G
11	rs10768690	41498545	G	C
11	rs7931164	41498665	T	C
11	rs185863369	41498816	G	T
11	rs570707610	41498847	A	T
11	rs539707617	41499014	C	T
11	rs140315522	41499534	A	G
11	rs143293517	41499568	A	G
11	rs543773841	41499607	A	G
11	rs549811370	41499786	T	A
11	rs150409961	41499870	C	T
11	rs114307403	41500620	T	C
11	rs186320518	41500638	A	G
11	rs577939142	41500724	A	G
11	rs139247510	41500797	T	G
11	rs549648424	41500817	T	G
11	rs61877350	41500940	T	A
11	rs12272020	41501059	G	C
11	rs190953186	41501287	A	G
11	rs11036413	41501879	T	C
11	rs533266800	41502233	T	A
11	rs542765542	41502475	T	C
11	rs535830019	41502764	G	A
11	rs71486321	41503108	G	A
11	rs533975145	41503111	T	G
11	rs149923670	41503122	C	T
11	rs187958835	41503148	T	G
11	rs144989155	41503538	A	T
11	rs148963755	41503691	A	G
11	rs181940108	41504348	C	T
11	rs4411275	41504551	A	G
11	rs564681528	41504582	G	A
11	rs7120811	41504686	T	C
11	rs71470183	41504709	A	T
11	rs142318046	41504912	T	C
11	rs74704822	41505356	C	T
11	rs78866684	41505415	G	C
11	rs143238866	41505513	T	C
11	rs1506715	41505846	C	G
11	rs115754120	41505931	A	G
11	rs1506714	41506412	A	C
11	rs546412217	41506509	A	C
11	rs564540619	41506510	T	A
11	rs181147833	41506568	A	G
11	rs529348585	41506742	T	C
11	rs570575109	41506846	A	G
11	rs138531430	41506880	G	A
11	rs61877352	41506948	G	T
11	rs141491070	41507037	A	G
11	rs529279683	41507221	C	G
11	rs11036418	41507414	C	T
11	rs11036419	41507419	C	T
11	rs189889841	41507884	A	C
11	rs142674386	41507894	T	C
11	rs1506713	41507937	A	T
11	rs182470905	41507986	C	T
11	rs35099870	41508488	A	G
11	rs115304062	41508838	T	C
11	rs192126874	41508885	G	C
11	rs559512209	41509229	G	A
11	rs532858376	41509274	T	G
11	rs549695038	41509383	G	A
11	rs191565188	41509538	G	T
11	rs117800600	41509839	T	C
11	rs536277246	41509942	G	A
11	rs7944629	41510079	C	G
11	rs189344932	41510481	T	A
11	rs547282198	41510828	A	C
11	rs7109873	41510850	T	C
11	rs534572319	41511010	C	A
11	rs118042806	41511196	G	A
11	rs543498995	41511199	C	T
11	rs114755814	41511451	G	T
11	rs528518601	41511835	A	G
11	rs186374869	41511872	T	C
11	rs576261540	41511959	A	C
11	rs115622249	41512024	A	G
11	rs185981005	41512571	G	A
11	rs10128642	41512872	C	T
11	rs548341028	41512982	A	G
11	rs1588039	41513098	G	A
11	rs80290950	41513385	T	C
11	rs137878056	41513522	A	G
11	rs12273007	41513704	G	A
11	rs12293209	41513740	G	T
11	rs529025376	41513867	A	G
11	rs572579514	41513883	C	G
11	rs558401028	41514169	G	A
11	rs542439803	41514214	A	G
11	rs11036422	41514285	T	C
11	rs147278378	41514359	G	T
11	rs140849128	41514424	C	T
11	rs530803342	41514517	G	A
11	rs188452151	41514875	T	C
11	rs576717023	41515041	T	C
11	rs16935730	41515130	A	C
11	rs145388100	41515203	G	A
11	rs184381506	41515430	T	C
11	rs1543948	41515445	T	G
11	rs188767463	41515450	T	G
11	rs372983517	41515463	G	C
11	rs4287329	41515551	A	G
11	rs552140160	41515724	C	A
11	rs12290014	41515813	G	C
11	rs187361463	41515944	C	A
11	rs140310155	41516418	T	C
11	rs145342396	41516488	T	A
11	rs546295586	41516494	A	G
11	rs72898576	41516685	C	A
11	rs11036423	41517707	T	A
11	rs9804644	41517782	A	T
11	rs7109429	41517783	A	T
11	rs183572751	41518064	T	C
11	rs1911165	41518672	T	C
11	rs73478009	41518719	T	C
11	rs79562283	41518794	G	A
11	rs142763876	41518838	G	A
11	rs78869854	41518879	G	A
11	rs11036424	41519049	G	A
11	rs558297488	41519054	T	C
11	rs185673354	41519307	T	G
11	rs12361464	41519485	G	A
11	rs7946788	41519583	T	C
11	rs533574017	41519708	T	C
11	rs35150926	41519965	A	G
11	rs185662407	41520175	A	C
11	rs372164952	41520207	G	T
11	rs191769507	41520311	C	T
11	rs574956163	41520620	T	C
11	rs576550202	41520846	T	C
11	rs7114220	41520883	G	A
11	rs560302032	41520934	G	A
11	rs529688294	41520974	T	C
11	rs144930402	41521198	T	C
11	rs149038886	41521338	C	T
11	rs1532907	41521471	A	G
11	rs117678167	41521623	A	G
11	rs7118044	41521691	A	C
11	rs147009696	41521695	C	T
11	rs570134926	41521773	C	T
11	rs555437397	41521899	G	T
11	rs541758463	41522016	T	C
11	rs111464460	41522017	A	G
11	rs563083067	41522021	T	C
11	rs561523223	41522130	G	A
11	rs2902238	41522198	T	C
11	rs567533825	41522350	G	A
11	rs2862381	41522355	T	C
11	rs552965699	41522360	G	A
11	rs10837648	41522422	C	T
11	rs10837649	41522530	G	A
11	rs185353478	41522548	T	C
11	rs117886726	41522600	G	A
11	rs16935738	41522619	T	C
11	rs534815428	41522834	G	A
11	rs571347394	41522904	C	T
11	rs11036427	41523040	A	G
11	rs6485267	41523062	A	G
11	rs192530013	41523110	A	G
11	rs149583836	41523153	A	G
11	rs11036428	41523296	T	C
11	rs188441082	41523535	T	C
11	rs1976528	41523567	T	G
11	rs10837650	41523593	G	C
11	rs143902364	41523881	G	A
11	rs146866064	41523939	A	G
11	rs565004036	41524179	T	A
11	rs17524862	41524257	G	A
11	rs114805518	41524302	T	C
11	rs186476300	41524342	T	C
11	rs189775230	41524438	G	A
11	rs140796152	41524462	A	G
11	rs187040542	41524596	C	T
11	rs536927754	41524612	T	G
11	rs540398926	41524746	A	G
11	rs7131264	41524835	A	G
11	rs7119966	41524925	T	C
11	rs114181438	41525140	C	A
11	rs573151800	41525221	T	A
11	rs558715413	41525274	G	A
11	rs141077832	41525312	G	T
11	rs541832361	41525402	T	C
11	rs528354276	41525431	G	A
11	rs182155530	41525517	T	C
11	rs532240477	41525575	G	A
11	rs570155034	41525826	G	A
11	rs7105026	41525831	T	C
11	rs555937672	41525878	T	G
11	rs547926422	41526174	A	C
11	rs4756650	41526237	G	T
11	rs35861368	41526244	T	C
11	rs4756651	41526296	C	A
11	rs188694470	41526334	T	G
11	rs546190494	41526645	T	C
11	rs558135217	41526652	A	C
11	rs185095260	41526681	A	G
11	rs61879467	41526692	G	C
11	rs570437715	41526952	A	G
11	rs550497406	41527079	A	G
11	rs189048592	41527112	T	C
11	rs181371621	41527165	G	A
11	rs537726374	41527276	A	G
11	rs186323699	41527293	A	G
11	rs10768692	41527310	C	T
11	rs118180163	41527451	A	G
11	rs539936739	41527663	G	A
11	rs146400148	41527834	C	T
11	rs189131393	41527931	A	T
11	rs139774208	41527981	C	A
11	rs575935814	41527984	A	G
11	rs186413031	41528089	G	A
11	rs10837651	41528112	C	A
11	rs79843357	41528138	T	C
11	rs7117403	41528219	A	G
11	rs112472655	41528407	A	G
11	rs190958507	41528442	A	G
11	rs190623730	41528582	G	A
11	rs528502838	41528756	G	T
11	rs549493099	41528777	G	A
11	rs566058951	41528822	C	T
11	rs142116623	41529042	C	T
11	rs192268839	41529046	T	A
11	rs553009528	41529171	G	A
11	rs7114904	41529269	C	T
11	rs557364667	41529271	T	C
11	rs78853888	41529282	G	A
11	rs151159361	41529294	T	A
11	rs12809002	41529318	T	C
11	rs182977773	41529345	T	C
11	rs187394763	41529419	A	G
11	rs141147878	41529554	C	G
11	rs145055163	41529574	C	G
11	rs118057362	41529588	C	T
11	rs552924534	41529646	C	T
11	rs185367113	41529705	A	G
11	rs557406702	41529722	G	T
11	rs187893131	41529838	T	A
11	rs116855606	41529851	A	G
11	rs577908905	41529921	A	G
11	rs16935743	41529971	C	A
11	rs12284795	41530358	G	A
11	rs12284796	41530359	C	A
11	rs79867856	41530496	G	A
11	rs111764548	41530555	A	G
11	rs150166033	41530560	A	G
11	rs138589140	41530853	T	A
11	rs550295699	41531013	G	A
11	rs7107419	41531252	A	G
11	rs7107255	41531282	G	C
11	rs10837652	41531398	G	A
11	rs542927486	41531421	A	G
11	rs565671358	41531489	G	A
11	rs17452954	41531868	T	C
11	rs11823636	41532026	C	T
11	rs575003917	41532102	A	T
11	rs187155173	41532342	G	A
11	rs77001211	41532537	A	G
11	rs10501267	41532609	A	G
11	rs115502768	41532740	A	G
11	rs377532177	41532768	G	T
11	rs552863130	41532783	A	G
11	rs538400890	41532882	T	C
11	rs12288843	41532999	G	A
11	rs7131668	41533025	T	C
11	rs35177023	41533099	T	C
11	rs35435034	41533277	C	T
11	rs114731983	41533393	A	G
11	rs550360642	41533562	A	G
11	rs190296719	41533771	A	G
11	rs187516161	41533783	C	A
11	rs146312761	41534011	C	T
11	rs138208041	41534181	C	T
11	rs142034660	41534198	G	A
11	rs192787003	41534261	G	C
11	rs11036432	41534409	T	C
11	rs117832039	41534416	A	G
11	rs10837653	41534432	T	C
11	rs35029082	41534453	G	A
11	rs184420330	41534456	A	C
11	rs150681233	41534537	A	G
11	rs139894062	41534585	T	G
11	rs79559519	41534931	T	C
11	rs72898592	41535088	C	A
11	rs35231778	41535158	A	G
11	rs11036433	41535217	C	T
11	rs181711578	41535241	T	C
11	rs2862380	41535466	T	C
11	rs12294168	41535618	G	A
11	rs12288062	41535659	A	T
11	rs558536492	41535691	T	C
11	rs560990834	41535904	T	A
11	rs547405277	41535938	C	T
11	rs11036434	41535969	G	A
11	rs7950310	41536500	C	T
11	rs181301494	41536535	C	A
11	rs185658409	41536546	C	A
11	rs530597551	41536638	T	C
11	rs188536582	41536639	A	G
11	rs12277064	41536647	G	A
11	rs192041903	41536785	G	C
11	rs183074637	41536921	A	C
11	rs7102334	41537012	A	C
11	rs186688407	41537102	G	A
11	rs368111853	41537191	C	T
11	rs114029860	41537344	T	C
11	rs567368769	41537434	G	A
11	rs535914678	41537491	G	C
11	rs538927082	41537507	C	T
11	rs191250029	41537519	A	G
11	rs182703156	41537597	G	A
11	rs12418587	41537789	G	A
11	rs34875416	41537792	C	A
11	rs186920913	41537818	G	A
11	rs12417356	41537877	C	T
11	rs193188692	41537917	G	A
11	rs185231384	41537931	A	G
11	rs184748478	41538254	A	G
11	rs180791969	41538358	T	C
11	rs560710938	41538414	T	C
11	rs151212692	41538431	G	A
11	rs10837654	41538459	C	T
11	rs12577732	41538625	A	C
11	rs181188105	41538722	A	G
11	rs1911162	41538824	G	A
11	rs186770376	41538854	C	T
11	rs556595808	41538967	G	A
11	rs574916291	41538985	G	A
11	rs191670438	41539112	T	C
11	rs183430740	41539160	T	C
11	rs1911163	41539169	T	C
11	rs117197496	41539340	T	A
11	rs72900504	41539408	A	G
11	rs149552432	41539470	C	T
11	rs535816471	41539478	G	A
11	rs186248965	41539509	C	G
11	rs189821219	41539526	A	G
11	rs143402980	41539560	T	C
11	rs182145074	41539561	A	G
11	rs577544943	41539677	A	T
11	rs148383459	41539920	A	T
11	rs141566594	41539925	C	A
11	rs187738142	41539970	T	C
11	rs80012149	41540010	T	C
11	rs78476279	41540052	G	A
11	rs537623343	41540217	G	A
11	rs35031199	41540235	C	T
11	rs188402096	41540305	C	T
11	rs12574095	41540335	T	C
11	rs11600459	41540664	C	G
11	rs7945218	41540702	A	T
11	rs60048770	41540752	A	G
11	rs12791222	41540757	A	C
11	rs533111366	41540774	G	A
11	rs189412635	41540942	A	G
11	rs10742589	41540958	G	A
11	rs10734492	41541167	C	T
11	rs10734493	41541177	G	A
11	rs562301259	41541265	C	A
11	rs565601481	41541604	T	C
11	rs113954216	41541615	C	T
11	rs10768693	41541647	A	G
11	rs190180952	41541764	T	C
11	rs186404593	41541845	T	C
11	rs11036436	41541964	A	G
11	rs144145000	41541972	G	A
11	rs551457559	41542202	A	T
11	rs569772303	41542208	A	T
11	rs536616883	41542214	A	T
11	rs190861202	41542299	G	A
11	rs10837655	41542434	C	G
11	rs10837656	41542459	C	A
11	rs35074273	41542513	C	A
11	rs10837657	41542564	C	A
11	rs10837658	41542576	C	T
11	rs66462640	41542638	A	G
11	rs10768694	41542800	T	C
11	rs10742590	41542918	C	T
11	rs10768695	41542959	T	C
11	rs146567999	41542992	A	G
11	rs10768696	41543073	T	C
11	rs10768697	41543093	T	C
11	rs10768698	41543094	G	A
11	rs185527374	41543138	C	T
11	rs77770407	41543156	T	C
11	rs11826869	41543221	A	T
11	rs571572344	41543235	A	T
11	rs10837659	41543255	A	G
11	rs10837660	41543296	A	T
11	rs569479179	41543298	C	T
11	rs187741584	41543344	A	G
11	rs10837661	41543371	G	T
11	rs376710668	41543386	A	G
11	rs10837662	41543427	A	G
11	rs10768699	41543451	T	A
11	rs10768700	41543542	G	C
11	rs10837663	41543565	G	A
11	rs192710483	41543593	G	C
11	rs12789249	41543854	C	T
11	rs569456229	41543917	T	C
11	rs7931932	41543952	A	G
11	rs7932180	41544040	C	T
11	rs10837664	41544189	G	T
11	rs10837665	41544199	C	T
11	rs7932428	41544234	G	C
11	rs1457331	41544375	T	G
11	rs7947712	41544428	C	T
11	rs1457332	41544458	C	T
11	rs1457333	41544461	G	A
11	rs530362909	41544472	T	C
11	rs181068036	41544755	C	T
11	rs147101832	41544848	T	C
11	rs541365045	41544874	C	T
11	rs17525491	41544896	C	T
11	rs7129962	41544955	T	C
11	rs560849183	41545158	T	G
11	rs67202659	41545224	A	G
11	rs184411804	41545378	T	A
11	rs11828192	41545382	T	A
11	rs11823573	41545388	T	G
11	rs11036439	41545465	G	A
11	rs188752664	41545689	T	A
11	rs181898178	41545745	T	A
11	rs562219046	41545752	G	A
11	rs538054722	41545933	C	A
11	rs147172097	41545986	T	C
11	rs116862495	41546108	G	A
11	rs555894296	41546119	T	C
11	rs180793821	41546134	A	G
11	rs185825550	41546153	G	A
11	rs190338644	41546161	C	A
11	rs182517121	41546270	C	G
11	rs187551447	41546271	A	G
11	rs541249610	41546505	T	C
11	rs549688247	41546910	C	T
11	rs184086036	41547000	A	C
11	rs10768701	41547200	A	G
11	rs10837666	41547371	C	T
11	rs79840306	41547453	C	T
11	rs576254615	41547525	T	C
11	rs115394635	41547944	C	G
11	rs557067792	41548053	A	G
11	rs142340560	41548120	A	G
11	rs533054467	41548334	T	C
11	rs551417632	41548336	A	C
11	rs563240937	41548338	T	G
11	rs551682917	41548700	T	A
11	rs10742591	41548956	T	A
11	rs11602092	41549053	T	C
11	rs185655784	41549353	C	T
11	rs190706458	41549371	A	G
11	rs2198931	41549819	G	A
11	rs118176229	41549831	G	A
11	rs4756653	41549911	A	T
11	rs539825280	41549935	T	C
11	rs185693455	41550377	A	G
11	rs116042523	41550398	T	C
11	rs538246173	41550437	C	T
11	rs76635107	41550554	A	G
11	rs7935636	41550603	G	C
11	rs192381433	41550697	A	T
11	rs146037971	41551307	A	T
11	rs11036441	41551608	G	T
11	rs7939729	41551782	A	G
11	rs143470190	41551875	A	G
11	rs7942886	41552031	A	G
11	rs186917278	41552290	T	C
11	rs192967641	41552291	A	G
11	rs529223549	41552320	T	C
11	rs10837667	41552325	C	T
11	rs7930241	41552416	T	C
11	rs570669261	41552475	A	G
11	rs184890159	41552504	T	C
11	rs571385603	41552550	A	G
11	rs547447601	41552560	A	G
11	rs558058904	41552644	G	T
11	rs7111325	41552984	T	C
11	rs75522415	41553038	G	T
11	rs181171798	41553648	C	G
11	rs191416088	41553758	C	T
11	rs142665104	41553816	G	A
11	rs572900059	41554044	T	C
11	rs541247792	41554119	G	T
11	rs61877360	41554168	A	G
11	rs61877361	41554199	A	G
11	rs12274132	41554283	G	A
11	rs148351892	41554302	T	A
11	rs567643188	41554365	G	A
11	rs10501268	41554480	T	C
11	rs76083936	41554572	A	G
11	rs574018707	41554591	G	C
11	rs61877362	41554636	C	G
11	rs10837668	41554681	C	T
11	rs150328255	41554729	T	C
11	rs11036443	41554792	C	T
11	rs561227932	41554802	C	G
11	rs528786666	41554814	G	T
11	rs11036444	41555040	A	T
11	rs116858180	41555408	A	G
11	rs138525360	41555493	T	C
11	rs78039574	41555616	A	G
11	rs538442195	41556030	T	C
11	rs563117352	41556346	G	C
11	rs10837669	41556549	A	G
11	rs571427678	41556575	T	G
11	rs148459338	41556612	G	A
11	rs115192558	41556633	G	A
11	rs150556505	41556817	A	G
11	rs61877363	41556842	G	A
11	rs544879280	41556960	G	T
11	rs185026197	41557264	A	G
11	rs10837670	41557379	G	A
11	rs10837671	41557443	G	A
11	rs568833371	41557524	G	A
11	rs533929362	41557701	C	G
11	rs558379165	41557705	C	A
11	rs7950595	41557729	T	G
11	rs188983291	41558080	T	C
11	rs570471623	41558284	A	C
11	rs537826854	41558322	T	G
11	rs568770311	41558397	A	G
11	rs57115021	41558507	A	G
11	rs181402924	41558591	T	C
11	rs59394228	41558762	G	A
11	rs146603631	41558871	T	C
11	rs140949409	41558984	T	C
11	rs537108314	41558985	A	G
11	rs569154710	41558995	T	C
11	rs541083091	41559070	G	T
11	rs1531219	41559595	T	C
11	rs190944518	41559638	C	A
11	rs541018946	41559965	G	A
11	rs570030750	41559988	G	A
11	rs7102736	41559999	A	G
11	rs534848944	41560053	T	C
11	rs563619953	41560459	G	A
11	rs11036446	41560615	A	T
11	rs10837672	41560643	G	A
11	rs185125080	41560716	T	C
11	rs190755851	41560857	A	T
11	rs1457329	41560989	A	G
11	rs547204563	41561096	T	C
11	rs143916250	41561268	A	G
11	rs187425873	41561323	A	G
11	rs556643537	41561539	C	T
11	rs192524202	41561743	C	G
11	rs184750782	41561929	T	A
11	rs532762760	41561972	C	T
11	rs75882554	41561983	A	G
11	rs562986156	41561999	A	G
11	rs115615645	41562013	T	C
11	rs12795369	41562103	T	C
11	rs556602212	41562117	C	A
11	rs34999596	41562151	T	C
11	rs113900620	41562173	G	T
11	rs577485171	41562329	T	C
11	rs562949323	41562411	G	T
11	rs11600989	41562519	C	T
11	rs560499472	41562614	G	A
11	rs564853932	41562686	A	C
11	rs189499763	41562750	T	C
11	rs188788729	41562961	G	A
11	rs11607204	41563028	A	C
11	rs11607233	41563045	C	G
11	rs187181888	41563180	C	T
11	rs562299979	41563324	A	G
11	rs533760351	41563357	T	C
11	rs12803509	41563725	A	C
11	rs190336492	41563749	C	T
11	rs7938549	41563764	G	A
11	rs144686942	41563783	A	T
11	rs79383829	41563837	T	G
11	rs146686653	41563874	T	A
11	rs7941647	41563962	A	G
11	rs78711191	41564077	A	G
11	rs11036448	41564395	A	G
11	rs10837673	41564443	G	A
11	rs568736725	41564676	T	C
11	rs7120804	41564837	C	T
11	rs184401326	41564961	A	C
11	rs7124335	41565281	A	T
11	rs7110368	41565405	C	T
11	rs12360977	41565585	A	G
11	rs138838026	41565788	T	C
11	rs560005082	41565945	C	A
11	rs189129656	41565947	T	G
11	rs10768702	41565983	G	A
11	rs10768703	41566028	G	A
11	rs185823973	41566036	A	T
11	rs182278263	41566308	A	G
11	rs116183298	41566474	A	G
11	rs376438517	41566629	A	G
11	rs1840912	41566894	A	G
11	rs4340034	41566951	C	A
11	rs532535259	41567043	A	G
11	rs188121411	41567117	A	G
11	rs73482157	41567151	A	G
11	rs142978971	41567260	T	C
11	rs181403830	41567320	T	G
11	rs185689295	41567344	A	G
11	rs190748143	41567415	T	C
11	rs556446718	41567433	T	C
11	rs183352887	41567487	T	C
11	rs139758813	41567561	T	C
11	rs192027967	41567637	T	C
11	rs187746653	41567821	C	A
11	rs182633536	41567967	T	C
11	rs111844607	41568012	G	A
11	rs528408313	41568028	A	C
11	rs147808601	41568029	T	C
11	rs185265339	41568054	G	C
11	rs534453938	41568213	A	T
11	rs571022583	41568290	C	T
11	rs190063453	41568300	A	T
11	rs11036449	41568533	G	A
11	rs146993466	41568552	A	C
11	rs185641053	41568711	T	A
11	rs568645350	41568739	A	G
11	rs572076278	41568768	C	T
11	rs545828422	41568786	T	C
11	rs180774255	41568917	A	G
11	rs148032462	41568989	T	C
11	rs10837674	41569088	G	A
11	rs4465356	41569173	G	A
11	rs11517968	41569174	A	C
11	rs4345952	41569228	A	C
11	rs186763086	41569385	T	C
11	rs79198873	41569496	C	G
11	rs186173077	41569498	C	T
11	rs189850795	41569542	T	G
11	rs182263051	41569628	T	A
11	rs2198929	41569727	A	T
11	rs569924693	41569748	A	C
11	rs192718356	41569751	A	G
11	rs2198928	41569758	C	T
11	rs146053309	41569862	G	C
11	rs193128472	41570151	A	G
11	rs116493336	41570166	T	C
11	rs36011674	41570341	G	A
11	rs183873114	41570366	A	T
11	rs10837675	41570460	C	T
11	rs181438134	41570560	T	G
11	rs12417007	41570574	T	C
11	rs12576302	41570687	G	A
11	rs7945425	41570724	A	G
11	rs528672806	41570790	C	G
11	rs537102980	41570924	T	C
11	rs181774463	41570926	G	A
11	rs185742578	41571049	C	A
11	rs543071233	41571129	G	A
11	rs185123048	41571297	G	C
11	rs549812480	41571365	C	G
11	rs183208272	41571416	A	G
11	rs188167696	41571522	T	C
11	rs74822313	41571574	A	C
11	rs542879531	41571598	G	A
11	rs4643066	41571716	C	A
11	rs141485717	41571742	C	G
11	rs4483579	41572292	T	C
11	rs542516154	41572659	G	A
11	rs72900551	41572712	C	T
11	rs4519081	41572727	A	C
11	rs12574716	41572874	A	G
11	rs17526236	41572886	A	G
11	rs10837676	41573192	A	G
11	rs548672453	41573297	G	A
11	rs11036451	41573309	A	T
11	rs529732802	41573380	C	T
11	rs75734883	41573459	A	T
11	rs1902637	41573627	T	C
11	rs535481996	41573682	T	G
11	rs182015497	41573713	A	G
11	rs370797846	41573741	A	G
11	rs78839457	41573861	C	G
11	rs150894086	41573970	T	C
11	rs56055501	41574001	T	C
11	rs55815191	41574066	T	C
11	rs191508759	41574494	C	T
11	rs576552057	41574540	C	A
11	rs558553592	41574549	C	T
11	rs12418537	41574552	A	G
11	rs12421320	41574685	T	A
11	rs543708604	41574912	C	T
11	rs561920055	41574918	T	C
11	rs542617455	41575166	C	T
11	rs7114469	41575229	C	G
11	rs190593441	41575303	G	T
11	rs4756654	41575354	C	G
11	rs183506139	41575393	A	G
11	rs550335512	41575575	G	A
11	rs145304044	41575655	A	T
11	rs7936732	41575676	T	C
11	rs569997902	41575677	A	G
11	rs11603420	41575688	A	G
11	rs550075606	41575732	G	A
11	rs7936848	41575798	G	A
11	rs140870308	41575906	T	C
11	rs114519117	41576121	T	C
11	rs150149294	41576161	G	A
11	rs183960566	41576176	T	C
11	rs145559883	41576226	G	T
11	rs76294818	41576297	C	T
11	rs189113479	41576332	T	G
11	rs191990187	41576476	T	C
11	rs7927309	41576488	G	T
11	rs184812888	41576513	T	C
11	rs143830901	41576514	A	G
11	rs148174863	41576532	T	C
11	rs190686742	41576539	T	C
11	rs11036452	41576540	A	G
11	rs559417263	41576584	T	G
11	rs533147377	41576594	T	C
11	rs11036453	41576622	G	A
11	rs181986143	41576761	G	C
11	rs566890122	41576785	C	A
11	rs534348018	41576800	T	C
11	rs76068219	41576824	T	C
11	rs1457319	41576981	T	C
11	rs181400692	41576982	A	G
11	rs72900555	41577002	A	T
11	rs73482181	41577153	C	A
11	rs79220988	41577230	A	G
11	rs140920627	41577268	A	C
11	rs557701609	41577282	A	G
11	rs142755228	41577573	T	C
11	rs528125103	41577652	T	G
11	rs551273298	41577806	C	G
11	rs7123780	41577807	A	G
11	rs78896493	41577870	A	G
11	rs191276705	41577991	C	T
11	rs556825627	41577995	T	C
11	rs186941492	41578163	G	T
11	rs7934923	41578221	A	T
11	rs10437648	41578417	C	T
11	rs543900431	41578638	T	C
11	rs78582585	41578656	T	G
11	rs76110579	41578680	G	C
11	rs1020733	41578689	G	A
11	rs193262318	41578746	T	C
11	rs188463409	41578814	G	A
11	rs144884281	41578906	C	A
11	rs538367216	41578919	A	G
11	rs531663972	41578982	T	C
11	rs12278019	41579081	A	G
11	rs1020734	41579095	G	A
11	rs185178237	41579141	A	C
11	rs577133801	41579217	T	C
11	rs10837677	41579233	C	A
11	rs188766111	41579234	T	C
11	rs7946270	41579357	C	T
11	rs72900559	41579364	T	C
11	rs181105822	41579697	C	G
11	rs7946796	41579780	T	G
11	rs556293746	41579794	G	A
11	rs73484257	41579847	G	A
11	rs560284016	41579989	C	G
11	rs543648412	41580100	T	C
11	rs61877377	41580239	G	A
11	rs12099104	41580298	G	T
11	rs140319785	41580352	T	C
11	rs11036456	41580411	C	A
11	rs12800314	41580587	G	T
11	rs539106682	41580664	A	G
11	rs76114814	41580668	C	G
11	rs11036457	41580712	G	A
11	rs187100227	41580818	C	A
11	rs10837678	41580920	A	G
11	rs539156336	41581042	A	T
11	rs146808226	41581135	G	A
11	rs537314941	41581137	T	G
11	rs115619868	41581295	C	G
11	rs117856349	43233581	A	C
11	rs191587283	43233669	G	T
11	rs11037357	43233672	A	G
11	rs78561201	43233762	T	C
11	rs10838074	43233816	G	A
11	rs11037358	43233898	T	C
11	rs75752126	43234016	A	G
11	rs564896664	43234038	A	G
11	rs562783437	43234060	A	G
11	rs530219159	43234079	A	G
11	rs56408379	43234585	T	C
11	rs552296695	43234632	G	C
11	rs188130376	43234754	A	G
11	rs558610572	43234908	C	T
11	rs141009459	43234970	C	A
11	rs79909711	43235219	C	T
11	rs74696691	43235224	C	G
11	rs74377757	43235304	C	G
11	rs17591394	43235460	A	G
11	rs528867336	43235697	A	G
11	rs12225754	43235744	C	T
11	rs7130274	43235760	A	G
11	rs7115932	43235761	C	T
11	rs76168657	43236054	G	C
11	rs12365397	43236061	G	A
11	rs531835915	43236155	A	G
11	rs76503871	43236178	A	T
11	rs76476328	43236240	A	C
11	rs78484501	43236247	T	C
11	rs182338059	43236626	G	C
11	rs116924821	43236666	A	G
11	rs7926780	43236755	A	G
11	rs77522571	43237056	T	A
11	rs142327384	43237063	G	A
11	rs537308420	43237548	T	C
11	rs61886003	43237754	T	C
11	rs61886004	43237904	A	G
11	rs533431753	43237984	T	C
11	rs17591486	43238011	T	C
11	rs11603613	43238022	C	G
11	rs376224291	43238046	A	G
11	rs17591521	43238093	G	C
11	rs17500318	43238169	G	T
11	rs188581601	43238285	C	A
11	rs17591571	43238411	C	T
11	rs7934456	43238542	C	A
11	rs61886005	43238587	A	G
11	rs17591613	43238802	T	C
11	rs11037359	43238841	A	G
11	rs72894971	43239073	C	A
11	rs113005818	43239148	A	G
11	rs542669090	43239213	A	C
11	rs529755669	43239578	A	G
11	rs371626034	43239758	C	T
11	rs61309051	43239764	T	C
11	rs541197690	43239780	A	G
11	rs11037360	43239804	A	G
11	rs1353464	43239836	A	G
11	rs11037361	43239926	A	G
11	rs183057085	43239941	T	C
11	rs16937401	43240045	G	C
11	rs11605197	43240088	A	C
11	rs145341838	43240249	C	T
11	rs17500471	43240341	T	C
11	rs55898023	43240805	A	G
11	rs142351172	43240833	G	A
11	rs182171130	43240887	A	C
11	rs12286789	43240889	A	C
11	rs61886007	43240921	A	C
11	rs543380391	43240949	T	C
11	rs57468190	43241062	G	A
11	rs17500492	43241425	T	C
11	rs116856934	43241467	T	G
11	rs568358647	43241600	G	A
11	rs138383127	43241634	C	T
11	rs548093067	43241678	C	T
11	rs144490328	43241889	C	T
11	rs11037363	43242248	C	T
11	rs189137190	43242460	C	T
11	rs1353465	43242587	A	G
11	rs1353466	43242743	T	C
11	rs181080095	43242829	C	T
11	rs61886008	43243160	T	A
11	rs145687742	43243170	T	C
11	rs541446665	43243235	G	C
11	rs61886009	43243387	T	C
11	rs185380612	43243422	G	A
11	rs11037365	43243675	T	C
11	rs12795606	43243792	T	C
11	rs545359322	43243945	T	G
11	rs563844594	43243947	T	A
11	rs115201612	43244333	A	G
11	rs2132484	43244386	G	T
11	rs573059869	43244539	A	C
11	rs553526641	43244630	G	A
11	rs11037366	43244906	A	G
11	rs72894982	43245078	T	C
11	rs578037970	43245193	C	A
11	rs188638854	43245333	G	C
11	rs72894985	43245893	T	C
11	rs2029884	43245903	A	G
11	rs369215939	43246332	A	G
11	rs562616747	43246666	A	G
11	rs1874435	43246675	A	G
11	rs183382818	43246775	C	T
11	rs560185151	43246822	T	C
11	rs187310285	43246857	G	C
11	rs534677652	43246925	G	C
11	rs78850657	43247172	G	A
11	rs537663492	43247529	G	C
11	rs147502155	43247667	G	C
11	rs558637925	43247754	T	C
11	rs12290176	43248006	A	G
11	rs75024144	43248498	A	G
11	rs533036569	43248530	A	C
11	rs72894990	43248838	C	A
11	rs559117207	43248896	C	G
11	rs148810471	43248901	C	T
11	rs536111022	43249082	C	T
11	rs557546179	43249190	C	T
11	rs139589012	43249234	T	C
11	rs67091682	43249381	A	G
11	rs10768945	43249633	C	G
11	rs145606280	43250174	A	C
11	rs183209012	43250178	T	C
11	rs555522148	43250602	T	C
11	rs61886010	43250860	A	G
11	rs187857991	43251193	A	C
11	rs79208374	43251244	A	C
11	rs145884588	43251344	C	T
11	rs76228664	43251862	C	T
11	rs564757981	43252192	T	C
11	rs569176549	43252250	T	C
11	rs11604989	43252301	G	A
11	rs77477504	43252311	C	T
11	rs146287681	43252522	G	A
11	rs139525305	43252880	A	C
11	rs16937405	43252927	G	T
11	rs536189524	43253201	A	G
11	rs75080767	43254025	T	C
11	rs11037372	43254162	A	C
11	rs186508989	43254251	T	C
11	rs545208795	43254524	A	G
11	rs146090249	43254790	G	A
11	rs180856063	43255167	A	G
11	rs555169679	43255251	A	G
11	rs541184847	43255278	C	A
11	rs550476060	43255567	G	A
11	rs539518348	43255675	T	A
11	rs2132480	43255822	T	C
11	rs147792655	43255913	T	C
11	rs191733151	43256031	A	G
11	rs559889861	43256094	G	A
11	rs7113638	43256235	A	G
11	rs141552488	43256261	C	T
11	rs574294013	43256492	A	G
11	rs12573957	43256623	T	C
11	rs76447938	43256843	A	G
11	rs12272112	43257202	A	G
11	rs542291530	43257454	A	G
11	rs7943365	43257906	A	G
11	rs192998213	43258043	C	T
11	rs79120789	43258061	C	T
11	rs61886012	43258073	T	C
11	rs564718166	43258221	A	G
11	rs550874078	43258252	T	A
11	rs144163385	43258257	C	T
11	rs548032899	43258289	T	C
11	rs567793687	43258290	A	G
11	rs575495158	43258459	T	C
11	rs182327967	43258884	T	G
11	rs532613141	43258913	A	G
11	rs1845821	43258997	C	T
11	rs544269943	43259197	C	T
11	rs61886014	43259478	G	A
11	rs74850972	43259655	G	A
11	rs7930101	43260005	T	A
11	rs6485409	43260324	A	C
11	rs56272946	43260343	T	C
11	rs113078464	43260347	G	T
11	rs12277815	43260479	T	C
11	rs186732633	43260525	T	C
11	rs188791994	43260536	C	T
11	rs535109414	43260892	A	T
11	rs11602562	43260984	T	G
11	rs541897381	43261104	G	A
11	rs17591936	43261475	C	A
11	rs531950449	43261523	G	A
11	rs546177365	43261721	A	G
11	rs74567490	43261869	C	T
11	rs562293126	43262179	T	C
11	rs55965180	43262509	C	A
11	rs77103619	43262590	T	C
11	rs554249891	43262638	C	T
11	rs7938844	43262685	T	C
11	rs72896907	43262930	A	T
11	rs373406508	43263119	G	A
11	rs150951385	43263122	T	C
11	rs140794934	43263285	A	C
11	rs146613543	43263582	C	T
11	rs143924291	43264240	C	A
11	rs735984	43264321	C	T
11	rs116957444	43264322	G	A
11	rs117122365	43264499	G	C
11	rs1496222	43264509	C	T
11	rs190438642	43264677	G	A
11	rs570844182	43264713	T	C
11	rs560132787	43264776	C	A
11	rs74969066	43264801	T	C
11	rs74348922	43264850	C	T
11	rs72896909	43264917	T	C
11	rs12285630	43264987	A	G
11	rs7950196	43265006	T	C
11	rs534662690	43265214	T	G
11	rs1874433	43265655	A	G
11	rs138835844	43265692	C	T
11	rs75615306	43265740	T	C
11	rs61886015	43266066	A	G
11	rs150797007	43266372	A	G
11	rs544198221	43266420	A	G
11	rs183393184	43266434	T	C
11	rs192267609	43266629	A	G
11	rs12279219	43266746	A	C
11	rs188010230	43266781	A	G
11	rs1353461	43266834	C	A
11	rs139851078	43267127	C	T
11	rs72896914	43267145	G	A
11	rs548537358	43267236	A	G
11	rs556114116	43267443	T	A
11	rs184423778	43267521	G	T
11	rs544322903	43267645	G	T
11	rs530358541	43267712	A	G
11	rs1496224	43267821	A	T
11	rs11037383	43267848	G	C
11	rs12223779	43267879	T	C
11	rs571963864	43267938	A	G
11	rs577302754	43268006	C	T
11	rs117685934	43268367	A	G
11	rs79490886	43268638	A	G
11	rs565678698	43268650	A	G
11	rs539333618	43268742	T	C
11	rs61883476	43268761	T	C
11	rs10838078	43268827	A	G
11	rs12283140	43268858	A	G
11	rs565317239	43269275	G	A
11	rs10838079	43269395	T	A
11	rs146526810	43269455	A	G
11	rs185870162	43270133	A	G
11	rs1532408	43270883	C	T
11	rs141798967	43270884	A	G
11	rs150497387	43270980	A	G
11	rs141575215	43271306	A	T
11	rs182930737	43271355	A	C
11	rs10128691	43271567	A	G
11	rs573951320	43271598	C	G
11	rs188139910	43271606	A	T
11	rs192627512	43271608	A	C
11	rs535433655	43271760	A	G
11	rs561213854	43271868	T	C
11	rs540468270	43271928	A	C
11	rs530816255	43272096	T	C
11	rs4755702	43272262	A	G
11	rs1496226	43272309	A	G
11	rs148573128	43272398	C	A
11	rs142978718	43272402	C	T
11	rs191600308	43272480	A	G
11	rs548991287	43272512	G	A
11	rs528432381	43272728	T	C
11	rs61883477	43272966	G	A
11	rs142339366	43273088	T	C
11	rs574261185	43273329	T	C
11	rs57595872	43273435	T	C
11	rs11037384	43273475	T	C
11	rs556273562	43273560	G	T
11	rs533809785	43273635	C	T
11	rs574297454	43273876	T	C
11	rs11037385	43273935	C	T
11	rs190352375	43274042	G	A
11	rs10838081	43274207	T	A
11	rs1496228	43274224	T	C
11	rs137919952	43274225	C	G
11	rs10838082	43274366	C	A
11	rs9651612	43274377	C	A
11	rs141695052	43274527	T	C
11	rs2132482	43274538	C	A
11	rs552254198	43274558	C	A
11	rs75763036	43274839	G	A
11	rs150047499	43274842	G	C
11	rs147319469	43275268	A	T
11	rs1908692	43275296	A	G
11	rs192043071	43275567	G	C
11	rs182979157	43275569	T	G
11	rs144584323	43275588	A	G
11	rs188274564	43275592	T	C
11	rs147882541	43275615	G	C
11	rs12574914	43275620	C	T
11	rs142876155	43276005	T	C
11	rs182349501	43276118	A	G
11	rs140828425	43276252	T	C
11	rs10838083	43276274	C	A
11	rs571995138	43276373	G	A
11	rs561486191	43276399	C	T
11	rs540651816	43276416	T	C
11	rs189957287	43276528	A	G
11	rs549197420	43276541	G	A
11	rs138751809	43276584	C	G
11	rs539773799	43276666	G	C
11	rs570003940	43276676	C	A
11	rs117999020	43277092	C	A
11	rs77819133	43277437	A	G
11	rs567539086	43277498	C	T
11	rs141936658	43277775	T	C
11	rs184987730	43277892	A	G
11	rs188281002	43277955	G	A
11	rs78110087	43278006	C	T
11	rs12223066	43278127	G	A
11	rs12577356	43278262	A	C
11	rs573087625	43278263	A	G
11	rs115485150	43278436	A	G
11	rs61883478	43278465	T	C
11	rs16937421	43278500	T	G
11	rs550705209	43278818	T	C
11	rs573088148	43279043	T	A
11	rs7950673	43279120	C	T
11	rs182008133	43279372	A	G
11	rs35777337	43279598	C	T
11	rs72896944	43279662	G	A
11	rs11037386	43279673	C	G
11	rs117206931	43279827	C	T
11	rs10838084	43279905	A	C
11	rs186218193	43279952	T	C
11	rs544854491	43280012	A	G
11	rs551868549	43280294	C	T
11	rs559769180	43280354	A	C
11	rs567917770	43280387	G	T
11	rs77731966	43280532	G	C
11	rs140094060	43280683	C	G
11	rs552219030	43280757	T	C
11	rs563762931	43280843	G	T
11	rs549673595	43280883	T	A
11	rs11037388	43281193	C	G
11	rs72896947	43281255	C	T
11	rs534331821	43281468	A	G
11	rs113632033	43281544	A	G
11	rs183872128	43281616	C	G
11	rs12270977	43281629	A	G
11	rs4600195	43281638	C	G
11	rs547635998	43281915	C	T
11	rs539570559	43282060	G	A
11	rs570946879	43282090	T	C
11	rs148072093	43282101	T	C
11	rs1908693	43282450	T	G
11	rs11037389	43282517	G	A
11	rs12224644	43282613	T	A
11	rs6485411	43282829	T	C
11	rs530335569	43282960	T	C
11	rs80205489	43282970	T	C
11	rs557914756	43283045	G	A
11	rs200229913	43283047	A	G
11	rs57913366	43283105	A	G
11	rs79895267	43283181	G	A
11	rs12802756	43283273	C	G
11	rs11037390	43283377	A	G
11	rs184125229	43283438	A	G
11	rs545327387	43283800	G	A
11	rs12361593	43283977	T	C
11	rs16937423	43284048	C	T
11	rs16937425	43284075	A	G
11	rs537292300	43284182	A	T
11	rs552747885	43284308	G	A
11	rs11604143	43284374	C	T
11	rs148593314	43284517	C	T
11	rs77134638	43284538	T	C
11	rs12276669	43284682	A	G
11	rs544585340	43284814	A	G
11	rs11827314	43285062	T	A
11	rs543317944	43285130	T	G
11	rs58050793	43285325	G	A
11	rs11037391	43285357	T	C
11	rs188653919	43285702	A	C
11	rs149115675	43285703	A	C
11	rs1496231	43285881	C	T
11	rs566917350	43286453	A	G
11	rs12270380	43286509	A	G
11	rs183808173	43286575	A	G
11	rs549549006	43286646	G	A
11	rs77407971	43286697	A	G
11	rs573167998	43286947	C	G
11	rs78822245	43287166	C	G
11	rs150465655	43287572	C	T
11	rs80274261	43287628	A	G
11	rs7103863	43287716	G	T
11	rs11037394	43287734	A	G
11	rs570824831	43287798	C	G
11	rs79802980	43287821	T	C
11	rs61027578	43287874	A	G
11	rs60046283	43287959	T	C
11	rs553614827	43287972	G	A
11	rs189284354	43288171	A	G
11	rs538196612	43288483	C	T
11	rs149646693	43288603	C	T
11	rs575674714	43288838	C	T
11	rs78584738	43288898	T	A
11	rs552356090	43289259	A	G
11	rs568329859	43289459	G	T
11	rs536169195	43289462	A	T
11	rs185555395	43289544	G	A
11	rs181363233	43289845	A	G
11	rs148720460	43289932	C	G
11	rs61883481	43289974	T	C
11	rs141991225	43290054	T	G
11	rs146325742	43290055	T	C
11	rs2172998	43290063	A	C
11	rs7108015	43290329	A	G
11	rs10838086	43290350	G	T
11	rs12277842	43290468	A	G
11	rs563495951	43290624	G	A
11	rs543927925	43291064	C	T
11	rs192871236	43291448	C	A
11	rs76882370	43291506	G	A
11	rs141122027	43291849	A	G
11	rs58730638	43291890	A	G
11	rs72896962	43291924	C	T
11	rs184626809	43291933	A	G
11	rs571272624	43291962	C	T
11	rs1532409	43292576	G	A
11	rs1532410	43292642	G	A
11	rs1532411	43292643	G	T
11	rs142083387	43292671	T	C
11	rs7942195	43293195	C	A
11	rs190973335	43293345	G	A
11	rs150269449	43293431	T	C
11	rs548226235	43293445	C	T
11	rs6485413	43293503	A	G
11	rs7120858	43293524	G	A
11	rs536650418	43293637	G	A
11	rs11604163	43293639	G	C
11	rs559214809	43293671	C	T
11	rs577317724	43293777	T	C
11	rs7121395	43293869	T	C
11	rs138288441	43293897	A	G
11	rs532128978	43293920	C	T
11	rs7124481	43293940	G	A
11	rs7124592	43293948	C	T
11	rs7110435	43294056	G	T
11	rs76573153	43294112	A	G
11	rs182357915	43294214	C	G
11	rs545733763	43294336	C	T
11	rs76874263	43294414	G	T
11	rs7125985	43294832	G	A
11	rs545373711	43294873	A	G
11	rs1496234	43295090	A	G
11	rs574922100	43295401	A	G
11	rs12800533	43295407	A	G
11	rs28520429	43295435	T	C
11	rs10838087	43295458	G	C
11	rs543707533	43295564	G	A
11	rs139803664	43295589	C	A
11	rs56061818	43295647	C	T
11	rs11037401	43295764	C	G
11	rs56024220	43295873	G	A
11	rs564210204	43295876	T	C
11	rs533167597	43295895	T	C
11	rs10838089	43295973	T	C
11	rs529567130	43296205	A	G
11	rs10742677	43296290	G	C
11	rs565944948	43296302	A	C
11	rs147568579	43296338	C	T
11	rs11037403	43296356	A	G
11	rs188289303	43296572	C	A
11	rs576476614	43296615	C	G
11	rs34685558	43296633	C	G
11	rs11037404	43296794	T	C
11	rs191646624	43296824	T	C
11	rs9666517	43296935	T	C
11	rs6485415	43297055	G	A
11	rs538892425	43297060	A	G
11	rs1390544	43297239	T	C
11	rs1390545	43297369	G	C
11	rs549139960	43297454	A	G
11	rs11037406	43297597	T	C
11	rs1390546	43297601	C	T
11	rs1390547	43297607	T	G
11	rs72896987	43297617	T	C
11	rs141858089	43297697	T	C
11	rs149295041	43297823	G	A
11	rs61657521	43297935	G	A
11	rs12807758	43298130	T	C
11	rs10838090	43298162	C	G
11	rs547999518	43298221	G	C
11	rs11037407	43298263	C	T
11	rs11829024	43298818	G	A
11	rs1390548	43298909	G	A
11	rs569226808	43299084	G	A
11	rs112759186	43299086	A	G
11	rs183862752	43299114	T	A
11	rs7102342	43299201	G	C
11	rs193040126	43299445	A	C
11	rs11604588	43299504	T	C
11	rs11604633	43299571	C	G
11	rs185254391	43299578	T	G
11	rs61883485	43299612	T	A
11	rs1496235	43299737	T	C
11	rs72896997	43299750	A	T
11	rs10838091	43300039	T	G
11	rs1496236	43300073	T	C
11	rs72897002	43300149	T	G
11	rs139099439	43300164	A	G
11	rs12224758	43300218	T	G
11	rs1691533	43300250	G	T
11	rs17501404	43300269	T	C
11	rs74915893	43300430	C	T
11	rs80235003	43300434	A	G
11	rs77831097	43300478	A	G
11	rs561828890	43300623	G	T
11	rs117807909	43300628	G	A
11	rs552881474	43300725	C	G
11	rs191618596	43300824	T	C
11	rs2862658	43300842	A	G
11	rs188147096	43300935	T	C
11	rs770774	43301056	C	T
11	rs545862083	43301137	G	A
11	rs770773	43301388	A	G
11	rs770772	43301402	T	G
11	rs72898905	43301405	A	T
11	rs573738574	43301502	A	G
11	rs11037408	43301571	C	T
11	rs770771	43301595	G	A
11	rs572463221	43301741	T	C
11	rs181705859	43301999	T	C
11	rs55725326	43302078	A	G
11	rs58888216	43302349	A	G
11	rs7115921	43302493	G	A
11	rs149235028	43302496	A	G
11	rs561566118	43302650	G	A
11	rs144445001	43302974	C	T
11	rs148422309	43303011	T	G
11	rs559149563	43303050	T	C
11	rs181260514	43303064	C	G
11	rs185704855	43303165	A	G
11	rs1691529	43303276	T	A
11	rs1692194	43303279	A	G
11	rs578132640	43303387	T	A
11	rs528086263	43303700	C	T
11	rs191890442	43303815	A	G
11	rs139670901	43303880	A	C
11	rs770770	43303925	A	G
11	rs7945365	43304094	T	G
11	rs141102315	43304211	G	A
11	rs575868201	43304265	T	C
11	rs77671131	43304349	A	G
11	rs72898915	43304733	T	C
11	rs114274675	43305015	A	G
11	rs184184442	43305357	G	T
11	rs72898918	43305556	A	G
11	rs539011173	43305682	C	T
11	rs551328712	43305687	A	G
11	rs770769	43305863	C	A
11	rs17501528	43305933	T	C
11	rs145983087	43306103	C	T
11	rs532616471	43306396	A	C
11	rs148261367	43306434	C	T
11	rs79001809	43306661	C	T
11	rs770767	43306666	G	T
11	rs73547342	43306844	A	C
11	rs527953537	43307008	G	A
11	rs193076848	43307043	C	A
11	rs559075421	43307086	A	G
11	rs7928894	43307114	G	A
11	rs770765	43307196	G	A
11	rs181621982	43307339	G	A
11	rs564380593	43307567	A	G
11	rs117821232	43307583	T	C
11	rs145969037	43307590	A	G
11	rs565629859	43307767	A	C
11	rs7107014	43307811	A	C
11	rs61883502	43307890	G	C
11	rs74758240	43307950	T	C
11	rs72898926	43308040	A	C
11	rs185564010	43308052	A	G
11	rs144357662	43308090	A	G
11	rs73547346	43308146	T	C
11	rs191189695	43308598	T	C
11	rs111800952	43308685	T	C
11	rs61883503	43308712	T	G
11	rs183859104	43308809	C	T
11	rs539499647	43308867	A	G
11	rs190344197	43309065	C	A
11	rs7122525	43309188	T	C
11	rs530515739	43309273	T	C
11	rs182943502	43309346	A	T
11	rs55953100	43309387	A	G
11	rs569740406	43309427	C	G
11	rs145920321	43309916	G	C
11	rs567513390	43310246	C	G
11	rs72898930	43310403	C	A
11	rs142341946	43310485	A	C
11	rs539223259	43310512	A	G
11	rs4457732	43310632	T	A
11	rs1552942	43310658	T	C
11	rs1552941	43310745	G	A
11	rs1552940	43310826	T	C
11	rs567700263	43310828	C	A
11	rs59506863	43310830	C	T
11	rs569340893	43310862	A	C
11	rs59642336	43310925	T	C
11	rs4288742	43311004	C	T
11	rs78551037	43311028	A	G
11	rs7952029	43311120	C	A
11	rs7952448	43311197	A	G
11	rs61883504	43311272	G	A
11	rs71488356	43311869	T	C
11	rs576565002	43311903	A	G
11	rs7104711	43311914	T	C
11	rs548500477	43311964	A	G
11	rs145326626	43312055	T	C
11	rs76820957	43312179	T	C
11	rs76283606	43312187	C	T
11	rs59720295	43312526	G	A
11	rs117742407	43312728	C	G
11	rs16937436	43313022	C	G
11	rs577419022	43313125	A	G
11	rs186129641	43313177	A	C
11	rs190985632	43313287	C	A
11	rs183393037	43313309	T	C
11	rs188290965	43313573	C	T
11	rs7932287	43313637	G	A
11	rs557992262	43313650	G	A
11	rs150360696	43313744	G	A
11	rs138065232	43313780	A	G
11	rs569580578	43313818	T	C
11	rs546051265	43313865	T	G
11	rs61883505	43314014	G	A
11	rs547418906	43314055	C	A
11	rs192468835	43314201	T	G
11	rs574538266	43314216	C	T
11	rs537237087	43314275	G	A
11	rs2101815	43314405	T	C
11	rs72898938	43314522	G	A
11	rs57242534	43314566	C	T
11	rs556388441	43314765	T	G
11	rs7939883	43315356	C	A
11	rs77640852	43315558	T	C
11	rs58059351	43315559	A	G
11	rs79207956	43315595	T	C
11	rs72898940	43315617	T	A
11	rs180758013	43315958	A	G
11	rs61883506	43316016	C	A
11	rs549601292	43316052	A	G
11	rs7930455	43316090	T	C
11	rs4595528	43316219	T	C
11	rs186454386	43316513	A	G
11	rs7944272	43316533	T	C
11	rs7944395	43316646	A	C
11	rs182126854	43316913	C	T
11	rs186272519	43316962	A	G
11	rs191316231	43317061	C	T
11	rs142591448	43317340	C	T
11	rs72898947	43317421	A	C
11	rs533167548	43317731	A	G
11	rs192870514	43317866	A	G
11	rs113496654	43318148	A	C
11	rs28743133	43318186	G	A
11	rs540655347	43318351	T	C
11	rs547523965	43318579	G	T
11	rs187953601	43318771	T	C
11	rs150307031	43318917	T	C
11	rs368755075	43318957	T	C
11	rs60137671	43319329	A	C
11	rs577232049	43319495	C	T
11	rs61883508	43319878	C	A
11	rs4338513	43319979	A	G
11	rs17592984	43320104	C	G
11	rs181089081	43320124	C	T
11	rs535774777	43320300	A	G
11	rs17592998	43320406	T	C
11	rs7117445	43320560	A	G
11	rs61883509	43320819	C	T
11	rs533030359	43320870	T	C
11	rs7117651	43320878	T	C
11	rs61883510	43321090	A	C
11	rs61883511	43321151	C	T
11	rs60874834	43321221	A	G
11	rs73547372	43321440	A	T
11	rs535512528	43321722	A	G
11	rs28542322	43321895	A	G
11	rs143425285	43321971	A	C
11	rs547460512	43322120	A	G
11	rs117789160	43322167	A	T
11	rs75529000	43322304	T	A
11	rs78159087	43322375	A	G
11	rs548117071	43322485	C	A
11	rs567898428	43322983	T	C
11	rs535240660	43323050	A	G
11	rs547123599	43323051	G	A
11	rs565505886	43323285	T	C
11	rs572756874	43323301	G	A
11	rs16937437	43323324	C	A
11	rs79379479	43323360	A	G
11	rs78069990	43323407	T	A
11	rs191203572	43323585	C	T
11	rs565329716	43323926	A	G
11	rs534079390	43323977	A	C
11	rs540608231	43325006	C	G
11	rs529769254	43325503	C	A
11	rs568237142	43325678	G	A
11	rs573213060	43325793	A	G
11	rs149436582	43325812	T	C
11	rs57396141	43325947	T	C
11	rs553438422	43325948	A	G
11	rs2036063	43326049	T	C
11	rs146090010	43326643	A	C
11	rs560446302	43326727	T	C
11	rs561529809	43326762	T	C
11	rs187460026	43326894	T	C
11	rs113527240	43327007	T	C
11	rs187692369	43327070	C	T
11	rs558954681	43327149	G	A
11	rs559540860	43327242	T	C
11	rs77764904	43327490	C	G
11	rs531658687	43327515	A	T
11	rs536190290	43327722	C	G
11	rs189597211	43327790	A	G
11	rs540982399	43327842	A	G
11	rs184421789	43328214	T	G
11	rs566263087	43328340	G	A
11	rs12578067	43328614	G	A
11	rs7102114	43328923	A	G
11	rs552095291	43329000	A	G
11	rs570323095	43329012	T	C
11	rs559207211	43329381	C	G
11	rs201697581	43329515	A	T
11	rs571213258	43329696	T	C
11	rs572987002	43329952	T	C
11	rs578124437	43330025	T	G
11	rs141233154	43330155	C	A
11	rs146709120	43330264	A	G
11	rs72898959	43330437	T	C
11	rs554861027	43330629	G	A
11	rs76363669	43330815	C	T
11	rs528749583	43331094	C	G
11	rs532102328	43331326	A	G
11	rs568574055	43331492	C	G
11	rs547849166	43331532	A	T
11	rs575760623	43331918	C	T
11	rs142752599	43332087	G	A
11	rs12577114	43332153	C	G
11	rs562267605	43332553	T	A
11	rs186875217	43332683	C	T
11	rs552490028	43333020	A	G
11	rs536331084	43333215	C	T
11	rs5743209	43333225	A	G
11	rs192991147	43333258	T	C
11	rs534158107	43333282	A	G
11	rs577096610	43333314	A	G
11	rs527297168	43333432	T	G
11	rs564393009	43333465	A	G
11	rs555218035	43333469	C	G
11	rs2279660	43333476	T	G
11	rs5743212	43333587	A	T
11	rs542367637	43333602	A	T
11	rs189716211	43333808	T	C
11	rs5743213	43333857	A	G
11	rs566870646	43333896	T	C
11	rs527764796	43333907	C	T
11	rs572640351	43333987	G	C
11	rs117159940	43334110	T	C
11	rs11823539	43334249	G	A
11	rs146343869	43334290	T	G
11	rs529918847	43334333	C	T
11	rs11828267	43334482	A	C
11	rs547698946	43334513	T	C
11	rs150586757	43334518	A	G
11	rs183514415	43334524	G	A
11	rs10734514	43334541	T	C
11	rs186449040	43334803	T	C
11	rs549942019	43334831	T	G
11	rs566334191	43335147	A	T
11	rs191800088	43335255	C	T
11	rs141193974	43335327	C	G
11	rs552852941	43335377	A	G
11	rs144961530	43335493	T	G
11	rs560107357	43335931	A	G
11	rs143785259	43336295	A	G
11	rs191064116	43336490	A	C
11	rs559762558	43336738	A	C
11	rs531139129	43336858	G	A
11	rs189852565	43336913	A	G
11	rs138806112	43336941	G	T
11	rs570904469	43337222	C	T
11	rs141984904	43337223	G	A
11	rs574828200	43337297	T	C
11	rs118133154	43337486	T	C
11	rs7944705	43337876	A	T
11	rs543237946	43337950	C	T
11	rs561300281	43338007	C	A
11	rs533936879	43338331	G	A
11	rs7111171	43338658	G	C
11	rs188729691	43338674	G	A
11	rs72898962	43338706	G	A
11	rs11037414	43338968	C	T
11	rs566715369	43339054	G	T
11	rs145075655	43339138	G	C
11	rs571802261	43339192	A	G
11	rs183998488	43339211	G	A
11	rs75930506	43339331	A	G
11	rs574464461	43339622	T	C
11	rs540558149	43339646	A	G
11	rs7123399	43339722	A	G
11	rs5743215	43340076	C	T
11	rs2270573	43340429	C	G
11	rs562532162	43340462	G	A
11	rs146892895	43340645	A	G
11	rs547693929	43340965	G	A
11	rs5743217	43341117	C	G
11	rs5743218	43341188	G	C
11	rs11601450	43341479	G	A
11	rs181080572	43341594	C	T
11	rs185877333	43341626	C	T
11	rs533732248	43341650	T	C
11	rs61639957	43341806	A	G
11	rs141904259	43341821	G	C
11	rs191856666	43341901	C	G
11	rs117118140	43342179	A	G
11	rs531949640	43342571	T	C
11	rs5743219	43342645	T	G
11	rs536598791	43342750	A	G
11	rs5743220	43342887	G	A
11	rs5743221	43343072	C	T
11	rs555055638	43343531	T	G
11	rs558251405	43343776	T	G
11	rs5743224	43343905	G	A
11	rs72898965	43344169	A	G
11	rs185799129	43344437	G	T
11	rs17508418	43344442	G	T
11	rs11607472	43344751	A	G
11	rs201696733	43345171	C	A
11	rs568948385	43345281	T	C
11	rs555920220	43345412	A	G
11	rs535053882	43345431	G	T
11	rs545369007	43345462	T	A
11	rs190439030	43345599	T	G
11	rs151177345	43346023	A	G
11	rs5743226	43346026	A	G
11	rs5743227	43346032	C	G
11	rs5743229	43346289	G	A
11	rs187439115	43346378	A	C
11	rs538669550	43346588	T	C
11	rs573110811	43346769	T	C
11	rs189588934	43346833	C	T
11	rs7126045	43346904	G	A
11	rs56109100	43347040	A	G
11	rs5743231	43347398	G	C
11	rs5743233	43347485	A	T
11	rs577979611	43347613	G	A
11	rs541821264	43347739	A	G
11	rs189122100	43347778	A	G
11	rs538009938	43348026	T	C
11	rs5743236	43348322	C	T
11	rs574428522	43348367	A	G
11	rs141798153	43349011	G	A
11	rs5743239	43349279	T	C
11	rs149257738	43349765	T	C
11	rs547516611	43349839	G	A
11	rs573504637	43350176	G	A
11	rs5743242	43350763	A	G
11	rs5743245	43351057	G	A
11	rs186862639	43351168	C	T
11	rs5743247	43351445	C	A
11	rs192394283	43351601	T	C
11	rs184933552	43351850	G	C
11	rs148577390	43351908	T	C
11	rs5743248	43352297	G	A
11	rs184690797	43352542	A	G
11	rs189957831	43352543	T	A
11	rs532224309	43352567	T	G
11	rs77680453	43352577	G	C
11	rs570192550	43352622	T	C
11	rs61883512	43352654	T	C
11	rs76461620	43352845	C	T
11	rs557127694	43352945	A	G
11	rs575033681	43352987	C	T
11	rs72898973	43353019	G	A
11	rs540193406	43353160	T	C
11	rs57236849	43353371	T	A
11	rs11037416	43354158	G	A
11	rs117963346	43354489	G	A
11	rs147245154	43354559	C	T
11	rs182114314	43354743	G	A
11	rs186253537	43354798	G	A
11	rs532388763	43354989	C	T
11	rs550546903	43355028	C	T
11	rs548541388	43355261	G	A
11	rs183051730	43355277	G	A
11	rs570436958	43355352	A	G
11	rs537168306	43355390	T	C
11	rs7931018	43355634	G	A
11	rs61883513	43355682	G	T
11	rs143184575	43355724	G	A
11	rs2036065	43355820	T	C
11	rs369176043	43355953	T	C
11	rs7934240	43356013	G	A
11	rs2902366	43356401	G	A
11	rs137922036	43356427	C	T
11	rs142473517	43356700	G	T
11	rs75724568	43356916	G	A
11	rs5743251	43356931	C	A
11	rs5743252	43357020	G	A
11	rs566013389	43357033	T	C
11	rs5743253	43357037	G	A
11	rs5743255	43357268	G	A
11	rs188033951	43357557	A	G
11	rs73547391	43358060	T	C
11	rs61883514	43358280	T	C
11	rs79090005	43358470	G	A
11	rs61883515	43358480	T	C
11	rs113893393	43358694	T	C
11	rs7121370	43358695	A	G
11	rs574173484	43358750	T	C
11	rs116072927	43358951	G	T
11	rs371942184	43358967	G	A
11	rs570069857	43359248	G	A
11	rs71488360	43359308	A	C
11	rs555802872	43359309	C	T
11	rs183995874	43359499	A	T
11	rs72898983	43360414	G	T
11	rs150143774	43360642	G	A
11	rs145594534	43360818	T	C
11	rs145204911	43361119	G	C
11	rs116294645	43361211	G	C
11	rs118061658	43361218	G	T
11	rs142382570	43361273	G	C
11	rs547285812	43361334	T	C
11	rs141923300	43361381	T	C
11	rs189786721	43361586	T	A
11	rs74503922	43361808	G	A
11	rs11828286	43362335	G	A
11	rs192995311	43362619	G	A
11	rs147544710	43362670	C	G
11	rs533881967	43363251	C	A
11	rs553674883	43363562	A	G
11	rs527858727	43364024	T	C
11	rs535392643	43364395	T	C
11	rs151199895	43364459	A	C
11	rs542180046	43364762	G	A
11	rs560803947	43364765	A	T
11	rs72898985	43364843	T	C
11	rs549805815	43364870	T	C
11	rs5743257	43365275	C	T
11	rs5743258	43365296	G	C
11	rs537964782	43365432	A	T
11	rs140790279	43365586	C	T
11	rs558551006	43365812	G	C
11	rs188566550	43366384	G	A
11	rs61883516	43366550	C	T
11	rs535951310	43366651	T	A
11	rs143239168	43366864	T	C
11	rs11037419	43366880	T	G
11	rs187382633	43366940	A	G
11	rs540732107	43366942	G	T
11	rs568458864	43367089	A	G
11	rs548965664	43367135	A	G
11	rs182971845	43367143	A	G
11	rs11603231	43367149	C	T
11	rs547929683	43367227	G	C
11	rs539372398	43367265	A	G
11	rs7929133	43367554	T	A
11	rs7929138	43367558	T	A
11	rs544642965	43367565	G	T
11	rs7944222	43367579	T	A
11	rs575082145	43367584	A	T
11	rs7944229	43367589	T	G
11	rs528331301	43367617	A	C
11	rs74617406	43367647	G	T
11	rs80303571	43367894	T	C
11	rs530786209	43367952	A	C
11	rs553139418	43368457	A	G
11	rs571467508	43368756	C	T
11	rs538349270	43371791	G	T
11	rs374514426	43372009	T	C
11	rs12416772	43372075	G	T
11	rs540474323	43372402	C	T
11	rs185636509	43372429	A	G
11	rs545507972	43372434	A	G
11	rs549103998	43372695	G	C
11	rs111983937	43373081	T	C
11	rs540539810	43373194	A	C
11	rs553963163	43373195	C	G
11	rs546297642	43373341	A	G
11	rs528439763	43373605	T	C
11	rs532770621	43373632	A	G
11	rs73547397	43373706	A	T
11	rs12417233	43373738	G	T
11	rs72898993	43374199	A	C
11	rs548323868	43374230	A	G
11	rs184405382	43374530	G	C
11	rs140125533	43374540	C	T
11	rs548243535	43374968	G	C
11	rs544602893	43375056	A	G
11	rs181084130	43375094	C	G
11	rs117885590	43375096	A	G
11	rs111556137	43375165	T	A
11	rs568321403	43375291	A	T
11	rs558599888	43375402	G	T
11	rs534118562	43375550	A	C
11	rs556608704	43375557	A	G
11	rs55956261	43376316	A	G
11	rs546397109	43376465	T	C
11	rs77660621	43376631	T	A
11	rs570898991	43377069	A	G
11	rs139628925	43377173	G	A
11	rs144071634	43377291	T	C
11	rs185698491	43377292	A	G
11	rs190692812	43377381	C	T
11	rs183250168	43377413	T	G
11	rs139953474	43377491	C	T
11	rs148099869	43377650	G	T
11	rs187504448	43378056	T	C
11	rs2036064	43378533	T	C
11	rs72898994	43378570	A	G
11	rs117408415	43378828	A	G
11	rs61368623	43378872	T	C
11	rs553029979	43378899	G	T
11	rs555966802	43378920	T	C
11	rs374289960	43379098	T	G
11	rs150270604	43379497	C	G
11	rs11037420	43379506	T	C
11	rs536573726	43379689	C	G
11	rs75338621	43379874	C	A
11	rs538358034	43380377	C	G
11	rs35459262	43380813	A	C
11	rs186616213	43380859	T	G
11	rs550437144	43380867	T	C
11	rs138975448	43380883	T	C
11	rs566436401	43380927	G	A
11	rs72898996	43381325	A	G
11	rs532624951	43381397	T	C
11	rs11037421	43381417	A	C
11	rs556331227	43381756	A	C
11	rs536368931	43381863	C	T
11	rs76780983	43381968	G	T
11	rs577458186	43382058	C	T
11	rs61883521	43382213	G	A
11	rs74343626	43382327	T	G
11	rs138288721	43382343	G	A
11	rs142868729	43382436	A	G
11	rs146100828	43382445	G	C
11	rs60343041	43382728	G	C
11	rs577117833	43382771	A	G
11	rs77481953	43382947	A	G
11	rs1552943	43383418	A	C
11	rs184634564	43383419	A	C
11	rs150795098	43383570	A	G
11	rs554345810	43383592	A	G
11	rs532951158	43383811	T	C
11	rs570839341	43384003	A	C
11	rs566295985	43384085	G	A
11	rs139202597	43384102	C	G
11	rs149871441	43384244	G	A
11	rs11605997	43384448	A	G
11	rs563453800	43384510	T	C
11	rs77181226	43384902	G	C
11	rs903550	43384933	A	G
11	rs558071236	43384990	G	T
11	rs147567186	43385382	C	T
11	rs72898999	43385529	T	A
11	rs575484083	43385560	A	C
11	rs543963062	43385583	A	G
11	rs193196937	43385596	A	T
11	rs182481997	43385845	A	G
11	rs187137573	43385879	C	T
11	rs573358975	43385927	A	G
11	rs183508935	43385981	G	C
11	rs147810397	43386237	C	T
11	rs562017060	43386470	T	C
11	rs534438266	43386715	A	G
11	rs2862931	43386800	A	G
11	rs562923033	43386853	G	A
11	rs56116415	43386949	C	G
11	rs61883547	43387044	G	C
11	rs117592726	43387105	A	G
11	rs542880947	43387187	T	C
11	rs561347582	43387272	G	A
11	rs532058199	43387431	A	T
11	rs11602674	43387483	C	T
11	rs60871450	43387676	T	C
11	rs556954326	43387900	G	C
11	rs57948199	43387983	T	G
11	rs116980018	43388033	A	G
11	rs4132524	43388161	T	C
11	rs4132523	43388351	T	C
11	rs185615954	43388410	T	C
11	rs117089590	43388454	T	C
11	rs78561489	43388917	A	G
11	rs559844537	43388948	A	G
11	rs552161254	43389028	A	T
11	rs145051729	43389152	T	C
11	rs11601589	43389167	G	C
11	rs4354680	43389331	C	T
11	rs542558848	43389433	T	C
11	rs2862932	43389637	A	G
11	rs533924754	43389828	A	G
11	rs556801878	43389933	T	C
11	rs575048925	43389954	T	A
11	rs553573839	43390022	A	T
11	rs2101816	43390132	A	C
11	rs187588294	43390157	A	G
11	rs557346733	43390815	T	C
11	rs564491106	43391261	C	G
11	rs189165467	43391282	C	T
11	rs193120629	43391292	A	G
11	rs530064898	43391478	T	A
11	rs61156323	43391648	T	C
11	rs569928049	43391707	T	A
11	rs536700355	43391936	T	G
11	rs139094236	43392034	T	C
11	rs551961190	43392116	G	A
11	rs577955139	43392188	G	A
11	rs184331266	43392214	G	A
11	rs576621685	43392225	T	C
11	rs17508480	43392693	G	A
11	rs11037424	43392896	A	G
11	rs74435742	43392952	C	T
11	rs116631313	43392990	C	T
11	rs72900904	43393084	G	A
11	rs2132189	43393601	A	G
11	rs566736791	43393645	G	A
11	rs2132190	43393699	A	G
11	rs75926134	43393855	T	C
11	rs16937467	43393856	G	A
11	rs552963971	43394032	A	T
11	rs561287801	43394333	A	G
11	rs564901904	43394610	C	G
11	rs145874537	43394721	T	A
11	rs548373580	43394754	C	T
11	rs61883551	43394977	T	C
11	rs144995768	43395054	C	T
11	rs61883552	43395522	G	A
11	rs4755710	43395529	G	C
11	rs17508542	43395568	C	T
11	rs538708784	43395767	G	C
11	rs573426162	43395945	C	A
11	rs560556249	43396034	T	A
11	rs544290334	43396162	G	A
11	rs143677820	43396500	G	A
11	rs184668263	43396701	G	A
11	rs531878870	43396831	G	A
11	rs17508556	43396890	C	T
11	rs566836612	43397195	A	T
11	rs115146916	43397234	C	A
11	rs114426530	43397237	G	A
11	rs12293385	43397377	C	A
11	rs575880910	43397495	A	G
11	rs186428390	43397515	G	T
11	rs142672724	43397594	C	A
11	rs560499787	43397755	C	A
11	rs527670400	43398085	T	G
11	rs144453148	43398216	T	C
11	rs80337616	43398570	T	C
11	rs181626035	43398590	C	A
11	rs148419969	43398615	A	G
11	rs75658638	43398851	T	A
11	rs576915388	43398913	G	T
11	rs569604431	43399099	G	A
11	rs17174000	43399401	C	A
11	rs190023394	43399536	T	C
11	rs111336469	43399540	G	A
11	rs183331483	43399627	G	A
11	rs73549419	43399658	A	G
11	rs76277039	43399755	A	G
11	rs17508618	43400284	T	C
11	rs188424172	43400342	C	T
11	rs112982812	43400444	G	A
11	rs1495261	43400463	G	A
11	rs573675446	43400673	T	C
11	rs568254284	43401030	T	G
11	rs77046094	43401032	G	T
11	rs12294631	43401326	C	T
11	rs184617342	43401368	C	A
11	rs534691627	43401516	G	A
11	rs73549421	43401994	T	C
11	rs113985136	43402080	T	C
11	rs7129847	43402096	T	C
11	rs534753461	43402097	A	G
11	rs17593425	43402187	A	G
11	rs145966350	43402246	C	T
11	rs532260762	43402348	G	A
11	rs73549423	43402491	A	G
11	rs186506473	43402524	T	A
11	rs182171200	43403144	G	A
11	rs541693522	43403462	A	G
11	rs11037426	43403516	T	C
11	rs150806514	43403591	T	C
11	rs550715732	43403600	G	A
11	rs73549429	43403702	G	A
11	rs561167994	43403791	T	C
11	rs7108214	43404196	T	A
11	rs537571087	43404415	G	A
11	rs535085120	43404614	A	T
11	rs183499189	43404639	A	G
11	rs76900463	43404782	A	G
11	rs530168150	43404966	G	A
11	rs542252166	43405028	A	G
11	rs560481184	43405032	A	G
11	rs528011978	43405047	A	C
11	rs10838098	43405158	A	G
11	rs117046593	43405169	T	C
11	rs12295064	43405208	T	C
11	rs567825698	43405214	T	C
11	rs190200112	43405353	G	T
11	rs547902508	43405356	G	C
11	rs11607970	43405382	A	G
11	rs576206129	43405387	A	C
11	rs111443345	43405430	G	A
11	rs547259299	43405515	G	A
11	rs570325312	43405645	C	T
11	rs181857328	43405782	A	C
11	rs555492840	43405828	G	A
11	rs146128156	43405976	T	C
11	rs55662909	43405996	A	G
11	rs578247361	43406163	T	C
11	rs188545999	43406251	C	T
11	rs140148292	43406288	G	A
11	rs79384328	43406413	C	T
11	rs72900914	43406478	G	C
11	rs10501296	43406806	A	T
11	rs73549431	43407058	G	A
11	rs11037429	43407086	T	C
11	rs199865835	43407267	A	G
11	rs117851814	43407337	C	A
11	rs183313454	43408020	C	T
11	rs189938193	43408259	A	C
11	rs182528096	43408269	C	G
11	rs555305006	43408302	G	A
11	rs72900916	43408331	G	T
11	rs4755711	43408419	T	C
11	rs192483400	43408575	T	C
11	rs185622812	43408688	G	T
11	rs138810617	43408790	C	T
11	rs188883467	43408819	C	G
11	rs141360109	43408908	T	C
11	rs549254550	43409242	A	G
11	rs73549433	43409350	G	A
11	rs72900918	43409733	G	A
11	rs539283956	43409941	G	A
11	rs548894304	43410075	T	C
11	rs575890955	43410092	A	T
11	rs554702736	43410129	T	C
11	rs7125408	43410162	A	G
11	rs544470604	43410283	G	T
11	rs11601684	43410567	C	T
11	rs546693574	43410705	G	T
11	rs117994636	43410946	A	G
11	rs74757419	43411528	G	A
11	rs7130450	43411583	A	G
11	rs61883554	43411677	T	C
11	rs140747284	43411762	G	A
11	rs73549437	43411893	A	G
11	rs11037431	43412121	A	G
11	rs574406450	43412133	C	T
11	rs191838181	43412160	T	C
11	rs181898408	43412446	T	C
11	rs563639235	43412604	G	A
11	rs12099204	43413028	C	A
11	rs145338026	43413227	C	G
11	rs185671073	43413272	G	A
11	rs201649776	43413356	G	T
11	rs531786214	43414447	T	C
11	rs193009382	43414638	T	A
11	rs187497420	43414730	A	G
11	rs192303594	43414806	G	A
11	rs546516583	43414877	A	G
11	rs189465166	43414944	G	A
11	rs577307991	43415456	G	C
11	rs11827196	43415570	C	A
11	rs557695976	43415800	G	C
11	rs150166319	43415803	C	G
11	rs79632002	43416157	A	G
11	rs181856123	43416224	G	A
11	rs546732819	43416594	A	G
11	rs188875981	43416715	G	A
11	rs113899107	43416751	T	C
11	rs181628317	43416781	C	G
11	rs118083273	43416972	G	C
11	rs187047711	43417137	T	A
11	rs191189808	43417573	T	C
11	rs188015049	43417748	T	C
11	rs182920209	43417830	A	G
11	rs16937478	43417903	G	A
11	rs147322531	43418196	C	T
11	rs558815515	43418535	G	A
11	rs139359026	43418605	G	A
11	rs554801343	43418619	G	A
11	rs555976935	43419075	G	A
11	rs74509553	43419234	G	A
11	rs374146553	43419264	G	A
11	rs139431536	43419591	G	A
11	rs116931525	43419855	C	T
11	rs17508783	43419910	G	A
11	rs181915227	43420043	T	C
11	rs563183141	43420186	C	T
11	rs369476991	43420258	G	A
11	rs185381774	43420959	G	A
11	rs184055586	43421135	T	C
11	rs193192054	43421528	G	A
11	rs10501297	43421722	T	C
11	rs3816938	43421723	A	G
11	rs117812053	43421884	G	C
11	rs561769505	43422099	T	C
11	rs188373535	43422300	T	A
11	rs16937485	43422635	G	A
11	rs547502916	43423582	T	G
11	rs138551196	43423627	A	G
11	rs7949896	43423662	G	A
11	rs544343194	43423675	G	A
11	rs117340619	43423954	T	C
11	rs182105131	43423979	G	C
11	rs1390148	43423984	G	A
11	rs149180003	43424061	G	A
11	rs74925921	43424166	G	A
11	rs74545163	43424312	T	G
11	rs72900923	43424412	A	G
11	rs80061464	43424825	T	C
11	rs2862933	43425306	A	G
11	rs187605933	43425386	C	T
11	rs191491205	43425497	A	C
11	rs183555423	43425514	C	T
11	rs17508921	43425855	G	A
11	rs182703137	43425916	T	C
11	rs532761049	43426104	C	A
11	rs117221050	43426270	G	A
11	rs533878496	43426278	C	A
11	rs576687567	43426369	C	T
11	rs114647381	43426561	G	A
11	rs188956081	43426591	A	T
11	rs117948218	43426714	G	A
11	rs55637777	43426873	G	C
11	rs7951848	43426946	C	T
11	rs554769862	43427257	A	G
11	rs61883556	43427268	A	G
11	rs531672558	43427570	G	A
11	rs542081545	43427973	G	A
11	rs10838100	43427999	C	T
11	rs145139101	43428189	A	C
11	rs192143740	43428367	A	G
11	rs553806332	43428459	A	G
11	rs545946765	43428565	G	T
11	rs116969331	43429158	G	A
11	rs149029952	43429784	C	T
11	rs533234045	43429873	A	G
11	rs182687152	43430021	G	A
11	rs529261513	43430035	G	T
11	rs146694533	43430449	A	G
11	rs187631361	43430459	G	A
11	rs150480862	43430760	G	A
11	rs72900930	43430862	T	C
11	rs149550545	43431094	T	C
11	rs567851805	43431336	A	G
11	rs189182027	43431357	C	T
11	rs531528518	43431646	A	G
11	rs548418302	43431773	A	T
11	rs148316795	43431939	C	G
11	rs7113471	43432046	G	A
11	rs76243906	43432119	A	G
11	rs72900934	43432290	T	C
11	rs61883557	43432306	C	T
11	rs7114352	43432425	G	A
11	rs7130404	43432652	C	T
11	rs10501298	43433348	C	T
11	rs11602575	43433507	G	A
11	rs183308363	43433521	C	T
11	rs76591667	43433893	T	C
11	rs12291725	43433976	T	C
11	rs191393093	43434577	A	C
11	rs535674601	43434702	G	A
11	rs181262664	43435816	T	G
11	rs201064415	43436121	A	G
11	rs72900941	43436438	A	C
11	rs10768951	43436989	G	A
11	rs17509067	43437469	A	G
11	rs567334671	43437495	A	C
11	rs577903816	43437825	G	A
11	rs10838101	43437849	T	C
11	rs11825922	43438016	C	T
11	rs16937493	43438210	C	T
11	rs187872255	43438417	G	T
11	rs17509130	43438456	G	C
11	rs554946668	43439247	A	G
11	rs3781804	43439342	G	A
11	rs3781803	43439363	C	T
11	rs371941351	43439601	T	C
11	rs553205634	43439628	G	T
11	rs578024666	43439646	G	A
11	rs561520011	43439817	T	A
11	rs150805189	43439825	T	C
11	rs11827184	43439920	G	T
11	rs548087354	43440111	A	G
11	rs185361672	43440490	A	G
11	rs74420371	43440576	C	G
11	rs560215462	43441258	C	T
11	rs7129930	43441290	A	G
11	rs570622575	43441337	T	C
11	rs145039747	43441389	C	T
11	rs140424717	43441637	G	A
11	rs187323500	43441954	A	G
11	rs368496177	43442114	G	C
11	rs527635227	43442124	G	T
11	rs534346691	43442227	A	G
11	rs530205671	43442354	A	G
11	rs533898409	43442448	A	T
11	rs1353345	43442601	T	C
11	rs574232817	43442695	C	G
11	rs75449295	43442708	A	T
11	rs112160978	43442717	G	T
11	rs545449385	43442740	G	T
11	rs564428812	43442741	T	G
11	rs566816753	43442956	G	A
11	rs140998406	43443769	G	A
11	rs191408387	43443778	G	A
11	rs76473845	43443840	C	G
11	rs138576142	43444275	A	C
11	rs555381939	43444332	T	C
11	rs147420778	43444886	A	G
11	rs569897068	43445388	C	G
11	rs565475518	43445631	C	T
11	rs189078047	43445673	A	G
11	rs544737289	43445712	A	G
11	rs111646140	43445810	C	T
11	rs140334726	43445833	A	G
11	rs181269135	43445840	T	C
11	rs551929394	43445948	G	A
11	rs186151963	43446429	T	A
11	rs60253261	43446485	G	A
11	rs74972335	43446703	G	C
11	rs186757208	43446801	T	C
11	rs73530614	43446836	G	T
11	rs58624169	43446933	A	G
11	rs78713996	43447026	G	C
11	rs578037480	43447047	G	A
11	rs73530615	43447449	T	A
11	rs192274877	43447997	G	A
11	rs1817507	43448031	T	C
11	rs17594009	43448060	A	G
11	rs569234023	43448213	C	T
11	rs189650810	43448281	A	G
11	rs143287633	43448426	G	C
11	rs78261104	43448481	T	G
11	rs148327639	43448555	C	A
11	rs186414534	43448645	G	A
11	rs60387123	43448946	T	C
11	rs534155652	43448948	A	G
11	rs3816766	43449285	C	T
11	rs17594022	43450090	A	G
11	rs530244051	43450469	T	C
11	rs11823690	43450543	G	A
11	rs11037436	43450588	G	A
11	rs185936577	43450596	A	C
11	rs187786806	43450736	A	G
11	rs572358811	43450848	C	G
11	rs61883558	43450864	T	G
11	rs34128025	43450886	T	G
11	rs17594050	43450927	T	C
11	rs149256231	43450963	A	G
11	rs116989749	43451290	G	A
11	rs144472663	43451307	G	A
11	rs10501299	43451457	T	C
11	rs544705340	43451694	T	G
11	rs543443657	43452097	T	C
11	rs7123763	43452119	T	C
11	rs201408252	43452261	G	A
11	rs367998391	43452353	G	A
11	rs534387037	43452559	C	G
11	rs146649025	43453763	A	G
11	rs538381655	43453771	G	A
11	rs191273903	43453817	C	A
11	rs180739215	43453942	G	T
11	rs139687402	43454013	A	G
11	rs559823243	43454030	T	C
11	rs78759165	43454228	A	G
11	rs561231455	43454283	G	A
11	rs145746670	43454612	A	G
11	rs7102733	43454625	G	A
11	rs553377329	43454653	T	C
11	rs111478289	43454775	C	T
11	rs557432105	43454784	T	C
11	rs554686710	43454792	A	G
11	rs7102655	43454801	A	G
11	rs61883559	43454840	T	C
11	rs529787544	43454978	C	T
11	rs6485423	43455051	T	C
11	rs562943960	43455545	C	G
11	rs78595316	43455678	G	T
11	rs116852520	43455957	G	C
11	rs541863719	43456228	T	C
11	rs532811416	43456384	C	T
11	rs566616030	43456631	T	A
11	rs144366147	43457139	C	G
11	rs548160534	43457220	G	A
11	rs7937002	43457322	G	A
11	rs11037437	43457465	C	T
11	rs569050414	43458001	T	A
11	rs565630276	43458035	A	G
11	rs17594120	43458144	G	A
11	rs533992057	43458234	T	C
11	rs16937500	43458273	G	T
11	rs539778225	43458631	T	C
11	rs536707503	43458672	A	G
11	rs562206523	43459062	C	T
11	rs186618404	43459110	T	C
11	rs61884760	43459128	T	C
11	rs61884761	43459162	G	A
11	rs545481496	43459419	T	C
11	rs7131270	43459420	A	G
11	rs71490025	43459448	G	A
11	rs142129407	43459525	G	A
11	rs55792921	43459710	G	A
11	rs551333406	43459891	A	T
11	rs185098529	43460168	A	C
11	rs1006814	43460481	T	C
11	rs1006813	43460749	C	A
11	rs181251820	43460812	A	G
11	rs568008004	43461082	G	A
11	rs113169542	43461163	C	T
11	rs553880720	43461586	C	T
11	rs144663957	43461931	C	T
11	rs554376002	43462053	G	C
11	rs11603344	43462817	T	C
11	rs6485425	43462953	T	C
11	rs139919894	43463156	C	T
11	rs190653404	43463377	A	G
11	rs79494239	43463414	G	A
11	rs2862935	43463533	A	G
11	rs565500573	43464273	C	A
11	rs17509492	43464293	C	G
11	rs544904031	43464304	G	A
11	rs562502886	43464313	C	T
11	rs527815052	43464457	G	A
11	rs570642734	43464639	C	A
11	rs190190258	43464688	A	G
11	rs117169104	43464752	C	T
11	rs140836815	43465159	T	C
11	rs72900961	43465302	C	T
11	rs199607026	43465589	G	A
11	rs201855180	43465689	G	A
11	rs11037438	43465895	G	A
11	rs2054725	45015769	T	C
11	rs12802406	45015802	T	C
11	rs183202289	45015873	T	C
11	rs146147554	45016366	T	C
11	rs2902421	45016421	A	G
11	rs141412084	45016577	A	C
11	rs900854	45016652	G	C
11	rs72903192	45016720	A	G
11	rs114285481	45016745	C	T
11	rs182843651	45016894	T	C
11	rs79404705	45016942	A	C
11	rs7949149	45017092	A	T
11	rs553249232	45017093	T	A
11	rs545699338	45017123	A	G
11	rs531008178	45017199	G	T
11	rs113850401	45017946	T	C
11	rs75077511	45018081	A	G
11	rs11038253	45018188	A	T
11	rs536937649	45018597	G	A
11	rs142506511	45018617	T	C
11	rs181887343	45018959	A	G
11	rs187096908	45019092	T	C
11	rs183297808	45019268	T	C
11	rs17723088	45019439	C	G
11	rs138604064	45019532	A	G
11	rs145132471	45019588	G	T
11	rs537901280	45019808	A	G
11	rs149419550	45019948	C	T
11	rs61879750	45019994	G	T
11	rs7932915	45020182	T	A
11	rs7933045	45020318	A	T
11	rs17787504	45020399	T	C
11	rs192619362	45020406	T	C
11	rs577107167	45020501	A	G
11	rs7936188	45020552	T	C
11	rs543628106	45020602	T	C
11	rs561694804	45020637	T	G
11	rs144840653	45020780	T	C
11	rs532756654	45020798	C	G
11	rs188723906	45021067	C	G
11	rs566140418	45021093	T	C
11	rs577271167	45021403	A	G
11	rs73458362	45021440	A	T
11	rs181961058	45021649	T	C
11	rs150782646	45022127	T	G
11	rs187004701	45022326	T	C
11	rs191866629	45022466	C	T
11	rs568042139	45022483	C	T
11	rs533674796	45022486	T	G
11	rs145116713	45022516	T	C
11	rs61177388	45022533	A	C
11	rs186925163	45022659	A	G
11	rs190237786	45022835	A	G
11	rs11038255	45022950	G	C
11	rs10838399	45023033	T	C
11	rs557088628	45023080	C	T
11	rs568873523	45023084	G	T
11	rs4423174	45023121	C	A
11	rs572876692	45023126	T	G
11	rs115967763	45023168	A	G
11	rs140309165	45023444	A	G
11	rs143501813	45023639	A	C
11	rs11038256	45023749	A	T
11	rs4755303	45023786	A	G
11	rs117209775	45023938	C	G
11	rs191880045	45024296	T	C
11	rs533839454	45024489	C	T
11	rs551921672	45024491	T	A
11	rs557643833	45024527	A	G
11	rs1484393	45024657	G	A
11	rs112029677	45025383	A	G
11	rs150582389	45025504	T	C
11	rs537938811	45025563	C	G
11	rs143165855	45025780	A	G
11	rs2863137	45025808	C	T
11	rs190541697	45025810	T	C
11	rs2863138	45025817	C	T
11	rs117643816	45025818	A	G
11	rs12289896	45025975	T	C
11	rs146651793	45026097	A	G
11	rs554172901	45026234	C	T
11	rs10838400	45026449	T	C
11	rs185308321	45026481	C	T
11	rs531814942	45026644	A	G
11	rs201062713	45026810	C	A
11	rs79473175	45026837	C	A
11	rs144959387	45026964	A	G
11	rs72905104	45027107	T	C
11	rs187332158	45027342	A	T
11	rs2863139	45027715	T	C
11	rs2863140	45027780	C	T
11	rs146904903	45027804	C	G
11	rs76603121	45027867	T	C
11	rs75762132	45028136	A	G
11	rs7944150	45028254	A	G
11	rs11038259	45028575	A	G
11	rs7947623	45028816	G	A
11	rs146015255	45028846	C	T
11	rs550657920	45028957	A	G
11	rs118001230	45029390	T	C
11	rs1386670	45029418	C	T
11	rs566358378	45029546	A	G
11	rs5003447	45029600	T	A
11	rs369523132	45029849	T	C
11	rs181246014	45029896	G	A
11	rs2046656	45029980	T	C
11	rs2046657	45030050	A	G
11	rs139066540	45030131	G	A
11	rs11038261	45030477	A	G
11	rs527284133	45030647	T	A
11	rs75525366	45030794	T	C
11	rs186285955	45030892	C	A
11	rs7104320	45030970	A	G
11	rs12289368	45030999	T	C
11	rs61881865	45031059	T	C
11	rs527362369	45031115	T	C
11	rs552186430	45031118	T	C
11	rs563921657	45031121	G	T
11	rs532706306	45031149	A	T
11	rs9736838	45031259	C	T
11	rs548458101	45031312	A	G
11	rs147962136	45031410	A	C
11	rs10838401	45031524	A	T
11	rs148922629	45031690	C	T
11	rs545569798	45031693	C	G
11	rs11038263	45032318	A	G
11	rs11038264	45032453	A	G
11	rs10838402	45032531	T	C
11	rs115577992	45032715	T	C
11	rs80355319	45032763	T	C
11	rs7112743	45032798	A	G
11	rs560799579	45032841	T	G
11	rs192557846	45032899	T	G
11	rs7129206	45032976	T	C
11	rs535800294	45032987	C	A
11	rs12294495	45033065	A	G
11	rs11038267	45033100	T	C
11	rs11038268	45033168	T	C
11	rs184724151	45033366	T	A
11	rs550305663	45033564	G	A
11	rs559940434	45033582	G	A
11	rs2863143	45033612	T	A
11	rs565866185	45033668	G	A
11	rs539696053	45033711	G	A
11	rs552045922	45033793	T	G
11	rs7117541	45033866	G	A
11	rs113663985	45034269	T	G
11	rs10769105	45034277	G	T
11	rs552741744	45034521	A	G
11	rs113931397	45034582	G	C
11	rs36131605	45034654	C	G
11	rs147382170	45034733	A	C
11	rs181884356	45034858	C	T
11	rs186159496	45034995	T	G
11	rs146088991	45035162	A	T
11	rs61881866	45035265	G	A
11	rs60535678	45035375	T	C
11	rs560986399	45035443	A	T
11	rs571398447	45035525	A	G
11	rs532221542	45035562	C	T
11	rs186576995	45035755	G	C
11	rs149142996	45035783	A	G
11	rs145040363	45035928	A	G
11	rs9794886	45035938	T	C
11	rs140333094	45035941	G	C
11	rs188452761	45036181	T	C
11	rs534985380	45036264	A	G
11	rs61881867	45036285	C	T
11	rs9735533	45036365	G	C
11	rs12575692	45036580	T	C
11	rs10838403	45036651	T	C
11	rs566606042	45036690	T	C
11	rs34224310	45036881	G	A
11	rs181191660	45036953	A	G
11	rs144809586	45036959	C	G
11	rs61881868	45037066	T	G
11	rs577177016	45037174	G	T
11	rs181990221	45037554	T	C
11	rs7127855	45037923	A	T
11	rs185131052	45037969	T	C
11	rs7111774	45037979	A	G
11	rs12360610	45037993	G	A
11	rs568319108	45037995	T	C
11	rs575758067	45038029	T	C
11	rs193096498	45038323	A	G
11	rs7112268	45038381	G	A
11	rs188322545	45038543	A	G
11	rs11038271	45038659	T	C
11	rs546574498	45038720	C	T
11	rs7938072	45038947	C	A
11	rs532441742	45039099	A	G
11	rs182002636	45039290	A	G
11	rs564664664	45039306	T	C
11	rs530611587	45039593	G	C
11	rs113805576	45039662	A	G
11	rs552974810	45039965	A	G
11	rs189845381	45040003	G	A
11	rs566474843	45040052	T	C
11	rs112617431	45040054	T	A
11	rs533097803	45040106	C	T
11	rs530756607	45040217	A	G
11	rs567391604	45040303	C	T
11	rs75841210	45040325	A	G
11	rs189739429	45040393	G	A
11	rs555660160	45040507	A	G
11	rs185876146	45040579	A	G
11	rs149622288	45040668	C	G
11	rs540546687	45041124	A	C
11	rs140202730	45041154	G	A
11	rs532382867	45041635	G	A
11	rs1586213	45041933	T	C
11	rs61881869	45041936	A	G
11	rs151068730	45041966	A	G
11	rs540460142	45042184	T	A
11	rs61881870	45042213	G	C
11	rs80069710	45042244	G	A
11	rs541776099	45042332	A	G
11	rs923312	45042443	A	G
11	rs184588925	45042502	T	C
11	rs1811607	45042526	C	T
11	rs187543508	45042554	A	G
11	rs568842891	45042763	C	G
11	rs193267148	45042764	T	G
11	rs143442569	45043128	A	G
11	rs574695323	45043174	G	A
11	rs141941505	45043249	G	T
11	rs535170619	45043331	T	C
11	rs974716	45043793	C	T
11	rs571790411	45043872	T	C
11	rs181230057	45043900	A	G
11	rs577505693	45043920	C	T
11	rs190675586	45044140	A	C
11	rs182412181	45044400	T	C
11	rs148753802	45044401	T	G
11	rs1484396	45044445	C	T
11	rs1484398	45044671	A	G
11	rs11038274	45044713	T	C
11	rs10734526	45044891	A	G
11	rs147814179	45044905	C	T
11	rs55781935	45045119	C	T
11	rs17093	45045189	C	T
11	rs16793	45045338	A	G
11	rs55714267	45045396	A	T
11	rs61881873	45045455	G	A
11	rs566346216	45045788	C	T
11	rs182825272	45045951	G	A
11	rs185713863	45046147	T	C
11	rs79536035	45046305	T	A
11	rs12289857	45046352	A	C
11	rs7116449	45046438	C	T
11	rs192419712	45046461	C	A
11	rs10838404	45046532	G	A
11	rs10769106	45046716	T	C
11	rs546668597	45046740	T	C
11	rs138932364	45046869	C	T
11	rs181486056	45046873	C	A
11	rs184567764	45046929	A	G
11	rs538987488	45046985	G	A
11	rs189497566	45047032	C	G
11	rs138494830	45047403	T	G
11	rs185301198	45047409	T	C
11	rs7952628	45047513	A	G
11	rs539702745	45047654	A	T
11	rs540402008	45047723	T	C
11	rs61286322	45047763	T	C
11	rs11827622	45047825	A	G
11	rs17723197	45048105	C	T
11	rs17785145	45048143	A	G
11	rs186151572	45048309	G	A
11	rs191460295	45048346	A	G
11	rs1817653	45048588	A	G
11	rs12293703	45048602	T	C
11	rs535112159	45048694	A	G
11	rs191376094	45048712	A	G
11	rs139692253	45048828	A	G
11	rs530208620	45049038	G	A
11	rs901720	45049150	T	C
11	rs7106176	45049179	C	G
11	rs545720892	45049295	A	G
11	rs186614203	45049396	T	C
11	rs556793504	45049479	C	G
11	rs752690	45049608	C	G
11	rs545855652	45049655	T	G
11	rs151132478	45049992	T	C
11	rs543330150	45050375	T	C
11	rs149627719	45050826	C	T
11	rs2129677	45050849	A	G
11	rs61881875	45050911	T	C
11	rs147479936	45051099	C	T
11	rs12418755	45051289	G	T
11	rs4597052	45051293	A	G
11	rs11820821	45051354	T	C
11	rs147180437	45051437	C	G
11	rs535082177	45051549	A	G
11	rs900857	45051551	T	C
11	rs754970	45051827	C	T
11	rs534990680	45051831	A	G
11	rs542751547	45051925	T	C
11	rs181869329	45051956	A	G
11	rs1809510	45051971	G	A
11	rs530976400	45052157	G	A
11	rs553322801	45052245	T	G
11	rs10838405	45052398	T	C
11	rs116997073	45052410	T	C
11	rs531039239	45052665	A	T
11	rs549148856	45052667	G	A
11	rs189541828	45052915	C	T
11	rs543785468	45053584	G	C
11	rs575521024	45053756	C	T
11	rs187921633	45053813	A	G
11	rs10734529	45053861	G	C
11	rs10769107	45054252	C	T
11	rs574047297	45054332	G	A
11	rs554927246	45054360	C	T
11	rs72905133	45054430	C	T
11	rs2046658	45054524	A	C
11	rs2046659	45054616	G	A
11	rs61881898	45054730	A	G
11	rs188596210	45054733	A	G
11	rs7939083	45054807	T	C
11	rs2046660	45054822	T	G
11	rs544736669	45054840	A	G
11	rs188294447	45054863	A	G
11	rs563948614	45054990	A	C
11	rs17194429	45055052	T	C
11	rs148656913	45055698	A	G
11	rs6485584	45055733	A	C
11	rs190562469	45055763	A	C
11	rs6485585	45055772	A	G
11	rs6485586	45055860	G	A
11	rs73460322	45055875	C	T
11	rs1471926	45055935	T	C
11	rs571701724	45056021	A	G
11	rs540792982	45056064	A	G
11	rs2902422	45056313	A	G
11	rs4565890	45056362	G	A
11	rs181220540	45056398	T	C
11	rs4620712	45056401	G	A
11	rs5021869	45056512	A	T
11	rs4639922	45056542	G	A
11	rs182354598	45056603	T	G
11	rs61881899	45056648	G	T
11	rs73460331	45056699	C	T
11	rs553137170	45056910	A	G
11	rs4755928	45056988	A	G
11	rs139221523	45056997	T	C
11	rs183914429	45057090	A	G
11	rs188458160	45057106	G	T
11	rs182702299	45057370	C	T
11	rs572035195	45057544	A	G
11	rs143364539	45057800	A	G
11	rs577637470	45057801	T	C
11	rs147116612	45057920	A	G
11	rs12361561	45058055	A	G
11	rs1872277	45058125	A	G
11	rs187747810	45058160	T	G
11	rs17194436	45058165	A	G
11	rs72905146	45058349	T	G
11	rs12363356	45058435	A	T
11	rs12361918	45058482	T	G
11	rs150213180	45058496	A	G
11	rs561470368	45058797	A	C
11	rs900858	45058858	A	C
11	rs11038278	45058871	C	T
11	rs4755304	45059051	A	G
11	rs533654434	45059114	G	A
11	rs144572046	45059131	T	A
11	rs56174127	45059163	A	G
11	rs577345861	45059830	G	A
11	rs560106645	45059952	A	G
11	rs61881900	45060105	C	T
11	rs188656802	45060129	G	A
11	rs4755929	45060304	G	T
11	rs150743385	45060361	A	G
11	rs4755930	45060406	A	G
11	rs11038279	45060507	C	A
11	rs563882770	45060588	A	G
11	rs1484399	45060671	G	A
11	rs559198657	45060763	A	T
11	rs190990243	45060777	G	A
11	rs141768550	45060808	C	G
11	rs183187905	45060837	C	T
11	rs572002731	45060854	C	G
11	rs73460337	45060912	A	T
11	rs145633057	45060936	A	G
11	rs528923282	45061015	G	C
11	rs73460338	45061079	T	G
11	rs565632635	45061102	C	G
11	rs187435171	45061105	G	A
11	rs61881901	45061235	G	A
11	rs61881902	45061285	T	C
11	rs369054657	45061372	G	A
11	rs4755931	45061455	T	G
11	rs150430921	45062123	C	A
11	rs900859	45062196	T	G
11	rs7395124	45062251	A	G
11	rs7395097	45062295	G	A
11	rs7125249	45062339	G	T
11	rs142593395	45062370	A	G
11	rs78755495	45062417	T	G
11	rs564671664	45062425	G	T
11	rs11038280	45062465	T	C
11	rs61881903	45062704	T	C
11	rs1484400	45062947	C	G
11	rs184460734	45063023	T	C
11	rs78593846	45063123	C	G
11	rs533261237	45063260	T	C
11	rs551551479	45063277	A	T
11	rs570056035	45063281	A	G
11	rs147742923	45063407	G	C
11	rs76203247	45063548	C	G
11	rs370287683	45063704	A	T
11	rs528401643	45063853	A	T
11	rs571487292	45063931	C	T
11	rs10838407	45063947	T	C
11	rs181266825	45064031	T	C
11	rs554277721	45064099	C	A
11	rs10838408	45064211	T	C
11	rs11038281	45064386	T	A
11	rs1484404	45064490	A	G
11	rs144830888	45064696	C	T
11	rs7942821	45064714	C	G
11	rs538746571	45064730	G	A
11	rs7942809	45064742	A	G
11	rs539276530	45064874	C	T
11	rs10444283	45065020	A	G
11	rs35642341	45065113	C	T
11	rs562563649	45065141	T	C
11	rs185934705	45065372	C	T
11	rs557601330	45065373	A	G
11	rs186187234	45065526	T	C
11	rs137878457	45065576	G	A
11	rs570372107	45065766	T	C
11	rs113847539	45065786	T	C
11	rs79016630	45065794	G	A
11	rs561148446	45065801	A	G
11	rs11038282	45065806	T	C
11	rs78273650	45065826	G	T
11	rs1385148	45065852	T	A
11	rs78837421	45065860	G	A
11	rs78011502	45065864	C	A
11	rs61881904	45065868	T	A
11	rs149465385	45065890	A	G
11	rs559933520	45065899	C	A
11	rs74723129	45066031	G	T
11	rs76846565	45066122	G	T
11	rs75200870	45066123	C	T
11	rs11038283	45066139	G	C
11	rs186608411	45066208	T	C
11	rs73460355	45066214	G	C
11	rs73460359	45066316	G	A
11	rs11038284	45066576	T	A
11	rs139246510	45066826	T	C
11	rs61881905	45066846	A	G
11	rs12364597	45067022	A	T
11	rs146577204	45067079	A	G
11	rs539737010	45067128	T	C
11	rs12419442	45067141	A	G
11	rs190020516	45067273	A	G
11	rs184611019	45067350	A	G
11	rs529357594	45067455	T	C
11	rs555608301	45067705	C	A
11	rs543668848	45068004	A	G
11	rs533409985	45068106	A	C
11	rs9645639	45068136	T	C
11	rs7112448	45068346	C	G
11	rs143592601	45068432	A	C
11	rs7937459	45068571	A	C
11	rs61881907	45069173	G	A
11	rs578101233	45069184	T	C
11	rs563785570	45069229	C	T
11	rs566096401	45069360	A	G
11	rs571781116	45069462	C	T
11	rs12016678	45069509	C	T
11	rs139849805	45069582	T	C
11	rs76239430	45069813	T	C
11	rs192939485	45070068	T	A
11	rs558625882	45070135	A	G
11	rs116034952	45070150	A	G
11	rs144836216	45070174	A	G
11	rs148598363	45070179	T	C
11	rs188329141	45070419	C	T
11	rs146535741	45070469	T	C
11	rs78297108	45070474	A	G
11	rs113012691	45070531	T	C
11	rs80086995	45071273	C	T
11	rs11038285	45071321	A	T
11	rs564525602	45071459	A	G
11	rs79663469	45071528	C	A
11	rs570459144	45071640	T	A
11	rs535385798	45071654	A	G
11	rs565903752	45071725	A	G
11	rs576209068	45071930	T	C
11	rs146951113	45071952	G	A
11	rs10769108	45071979	G	A
11	rs549837436	45072058	C	T
11	rs117495519	45072307	T	C
11	rs569837764	45072331	A	G
11	rs529335862	45072700	G	A
11	rs77639132	45072868	G	A
11	rs183696551	45072993	C	G
11	rs77207386	45073010	C	T
11	rs188679852	45073112	A	G
11	rs183018069	45073392	T	C
11	rs144727148	45073403	A	G
11	rs12274716	45073416	A	T
11	rs12274719	45073423	C	T
11	rs541200183	45073820	G	A
11	rs1351848	45073858	T	C
11	rs550424198	45073880	T	C
11	rs191706153	45074006	T	C
11	rs7358457	45074068	C	T
11	rs57461664	45074387	G	A
11	rs9651619	45074519	T	C
11	rs187490513	45074626	T	C
11	rs2863146	45074884	G	A
11	rs142933098	45075039	T	C
11	rs4486613	45075492	T	C
11	rs2129680	45075539	T	C
11	rs12791923	45075604	A	C
11	rs559856794	45075652	A	G
11	rs184318743	45075658	A	G
11	rs543997500	45075767	A	G
11	rs188644196	45075778	A	G
11	rs11038286	45075826	G	A
11	rs11038287	45075836	T	C
11	rs11038288	45075852	C	G
11	rs562301671	45075975	G	A
11	rs542961626	45076092	C	G
11	rs112620760	45076201	G	T
11	rs571637692	45076267	T	C
11	rs113463477	45076284	C	T
11	rs67568148	45076315	G	A
11	rs569522559	45076318	G	A
11	rs112888777	45076324	G	A
11	rs112747361	45076366	C	A
11	rs7483442	45076544	T	C
11	rs35501428	45076640	A	G
11	rs34462688	45076760	C	T
11	rs16938152	45076775	C	G
11	rs75000387	45076826	T	C
11	rs11822283	45076868	C	A
11	rs77713959	45076921	A	G
11	rs12788080	45077007	A	G
11	rs16938158	45077064	T	C
11	rs16938159	45077130	T	C
11	rs12792583	45077225	G	A
11	rs60323060	45077298	A	G
11	rs112211895	45077299	C	T
11	rs12793168	45077427	T	C
11	rs34021301	45077600	G	A
11	rs34251682	45077656	T	C
11	rs113285245	45077668	T	C
11	rs371996175	45077676	A	G
11	rs34175470	45077727	T	C
11	rs11606968	45077813	A	G
11	rs36197367	45077821	G	A
11	rs11602755	45077911	G	A
11	rs11606994	45077953	C	G
11	rs11607413	45078121	A	G
11	rs35433394	45078450	G	C
11	rs147847345	45078646	T	C
11	rs76060697	45078752	A	G
11	rs555824659	45078802	T	C
11	rs75198186	45079035	A	C
11	rs150923105	45079068	T	C
11	rs11608014	45079229	C	G
11	rs188961275	45079634	G	C
11	rs138548913	45079768	C	T
11	rs142204872	45080053	A	G
11	rs77038365	45080096	G	A
11	rs538892951	45080134	T	C
11	rs181261801	45080186	A	T
11	rs11604355	45080205	G	A
11	rs141853620	45080270	A	G
11	rs78155886	45080322	T	C
11	rs550172291	45080418	C	G
11	rs879346	45080445	A	G
11	rs535225367	45080612	A	C
11	rs147394707	45080734	T	C
11	rs551647085	45080743	A	T
11	rs879345	45080807	A	G
11	rs72905192	45080978	T	C
11	rs547230457	45081015	A	G
11	rs554905602	45081134	A	G
11	rs115420112	45081195	A	G
11	rs576610804	45081213	T	G
11	rs541470667	45081272	T	C
11	rs145122361	45081273	A	G
11	rs11605047	45081399	C	A
11	rs548311070	45081412	T	C
11	rs56387360	45081612	T	C
11	rs148607888	45081671	T	C
11	rs565574763	45081814	A	G
11	rs113055178	45081857	A	G
11	rs12797331	45081858	A	C
11	rs548643791	45081869	G	A
11	rs560152643	45081870	C	A
11	rs538169396	45081882	G	A
11	rs142083695	45081942	A	G
11	rs549731605	45081978	G	A
11	rs146694925	45081980	A	G
11	rs553896731	45082019	G	A
11	rs182707519	45082111	T	A
11	rs140262532	45082200	A	G
11	rs145356985	45082257	C	T
11	rs12274670	45082279	T	G
11	rs114037977	45082356	A	G
11	rs186508250	45082377	A	G
11	rs146836472	45082637	T	C
11	rs140562075	45082660	G	A
11	rs192550952	45082778	C	G
11	rs4755934	45082954	G	A
11	rs143261048	45083014	C	T
11	rs543400698	45083176	G	A
11	rs76817699	45083235	C	T
11	rs11822185	45083416	A	G
11	rs143075672	45083547	C	T
11	rs115226056	45083637	A	G
11	rs147489958	45083719	T	C
11	rs552325070	45083750	G	C
11	rs77246974	45083761	G	A
11	rs551238975	45083825	G	T
11	rs189716175	45083976	A	C
11	rs548983460	45084104	T	A
11	rs139641676	45084106	A	G
11	rs535778825	45084153	G	T
11	rs547674925	45084190	T	G
11	rs141752681	45084372	A	G
11	rs150586766	45084387	A	G
11	rs563309835	45084439	C	T
11	rs7951911	45084531	G	A
11	rs181936493	45084601	T	C
11	rs539710935	45084620	T	C
11	rs139665131	45084658	T	C
11	rs149745842	45084659	A	G
11	rs553365177	45084745	T	C
11	rs75049409	45084758	G	A
11	rs546339564	45084906	G	A
11	rs7952511	45084981	G	A
11	rs189425516	45084983	G	T
11	rs11605403	45085068	C	T
11	rs553430242	45085173	G	A
11	rs77585588	45085523	A	G
11	rs2863147	45085525	G	T
11	rs76708207	45085604	A	G
11	rs189523624	45085655	G	A
11	rs151115163	45085815	T	A
11	rs78487822	45085970	G	C
11	rs114066548	45086057	A	G
11	rs900855	45086097	T	A
11	rs543325013	45086140	A	C
11	rs548539479	45086377	G	T
11	rs11820727	45086811	C	G
11	rs77939090	45087048	A	T
11	rs56113106	45087151	T	C
11	rs117560318	45087314	T	C
11	rs543417482	45087315	A	G
11	rs76063679	45087504	G	T
11	rs188329002	45087616	G	A
11	rs139070940	45087620	A	G
11	rs577418843	45087621	C	A
11	rs79035994	45087674	A	T
11	rs145965656	45087705	A	C
11	rs191581160	45087746	T	C
11	rs182322092	45088022	A	G
11	rs573413195	45088033	A	G
11	rs149693075	45088158	C	T
11	rs544632597	45088268	T	C
11	rs7943822	45088385	T	C
11	rs75390243	45088468	G	A
11	rs117185070	45088590	C	A
11	rs75465186	45088703	A	G
11	rs11604777	45089976	A	T
11	rs116023485	45090021	T	C
11	rs201219111	45090094	A	G
11	rs539836475	45090107	T	C
11	rs569054835	45090290	T	C
11	rs191699276	45090321	A	G
11	rs183919023	45090362	A	C
11	rs542034898	45090530	A	G
11	rs877555	45090566	T	C
11	rs527980690	45090579	T	C
11	rs559882747	45090632	A	T
11	rs34290919	45090755	A	T
11	rs184267352	45090894	T	C
11	rs562146074	45091245	T	C
11	rs562525453	45091379	T	C
11	rs531435196	45091410	G	A
11	rs75977547	45091761	A	C
11	rs142100127	45091887	G	A
11	rs191950292	45091904	A	G
11	rs12805504	45091963	A	C
11	rs1809611	45091992	T	C
11	rs139865912	45091993	A	G
11	rs2018740	45092064	G	A
11	rs144867846	45092219	G	A
11	rs147956735	45092316	C	T
11	rs74883329	45092430	A	G
11	rs533738844	45092452	A	C
11	rs183131111	45092479	A	T
11	rs564295907	45092622	A	C
11	rs553558695	45092625	T	C
11	rs57459984	45092641	A	G
11	rs190304845	45092653	T	A
11	rs551619537	45092801	G	A
11	rs143277145	45092812	G	T
11	rs77419436	45092856	T	C
11	rs187595907	45092881	T	C
11	rs117548865	45093070	T	C
11	rs140336126	45093268	T	C
11	rs145503017	45093304	T	G
11	rs12285394	45093368	T	G
11	rs78394216	45093458	G	A
11	rs77903454	45093494	T	C
11	rs142623165	45093547	A	G
11	rs117487691	45093605	C	T
11	rs4755312	45093614	T	C
11	rs138369796	45093792	T	C
11	rs531025805	45093831	C	G
11	rs144490746	45093981	G	T
11	rs570953661	45094054	G	A
11	rs4755311	45094066	A	G
11	rs190769720	45094110	T	G
11	rs61881911	45094114	T	G
11	rs61881912	45094118	T	G
11	rs151123372	45094166	C	G
11	rs139682651	45094200	T	G
11	rs186177934	45094295	A	G
11	rs75764023	45094621	T	C
11	rs79623395	45094959	A	G
11	rs544632256	45094966	T	A
11	rs77055947	45094999	T	C
11	rs182702135	45095002	G	A
11	rs112013640	45095276	T	C
11	rs117821157	45095285	A	G
11	rs74745612	45095318	T	C
11	rs538195301	45095342	T	C
11	rs554266552	45095427	A	G
11	rs145700958	45095442	C	T
11	rs546352283	45095630	T	C
11	rs12289360	45095810	T	G
11	rs12785910	45095951	C	T
11	rs73462415	45096283	T	C
11	rs7126280	45096369	T	C
11	rs73462420	45096467	G	A
11	rs77822573	45096492	T	A
11	rs141150504	45096556	T	C
11	rs137919649	45096575	T	C
11	rs111907378	45096738	T	C
11	rs184534463	45096958	G	T
11	rs576877249	45096965	T	C
11	rs557883779	45097172	T	C
11	rs733094	45097231	C	T
11	rs189421142	45097304	A	G
11	rs181744925	45097408	A	G
11	rs566239395	45097489	C	G
11	rs6485588	45097579	T	C
11	rs559605752	45098035	T	C
11	rs528643658	45098054	A	C
11	rs10466475	45098100	C	T
11	rs182869987	45098181	T	C
11	rs60467122	45098225	C	T
11	rs7131423	45098635	A	T
11	rs536860754	45099179	A	G
11	rs188229467	45099283	C	A
11	rs74544011	45099367	C	G
11	rs184550463	45099441	T	G
11	rs186824741	45099495	A	G
11	rs191583189	45099622	T	C
11	rs36041995	45099770	C	T
11	rs567489023	45099782	C	T
11	rs183766790	45099783	A	G
11	rs550680038	45100420	A	G
11	rs566778998	45100647	C	G
11	rs558984487	45100655	T	C
11	rs12295594	45100656	C	T
11	rs145852006	45100708	T	C
11	rs12222529	45100755	C	A
11	rs557237455	45100787	C	G
11	rs138763037	45100847	G	C
11	rs189806308	45100876	G	T
11	rs141943750	45101034	T	C
11	rs11038291	45101298	G	A
11	rs138896330	45101350	T	C
11	rs562858428	45101483	T	C
11	rs149421248	45101516	C	T
11	rs146401842	45101524	T	C
11	rs4755957	45101538	C	T
11	rs539593726	45102382	C	G
11	rs570189823	45102407	T	C
11	rs555805119	45102424	A	G
11	rs116133184	45102738	A	C
11	rs6485589	45102899	A	G
11	rs76499167	45102954	A	G
11	rs140323225	45103043	T	C
11	rs11038292	45103090	T	C
11	rs188662151	45103144	A	G
11	rs141948837	45103296	C	T
11	rs148839694	45103754	A	G
11	rs544327011	45103978	A	G
11	rs77480735	45104223	A	C
11	rs138502225	45104396	A	G
11	rs112574859	45104485	C	G
11	rs191699096	45104527	T	C
11	rs146048840	45104666	C	G
11	rs966904	45104803	G	A
11	rs1386669	45104806	A	G
11	rs144746684	45104887	A	G
11	rs148450960	45104941	T	C
11	rs966905	45105041	T	C
11	rs145265268	45105086	A	C
11	rs116899031	45105246	A	G
11	rs188687829	45105253	T	C
11	rs114291434	45105456	T	C
11	rs12791538	45105466	G	C
11	rs150319707	45105625	C	A
11	rs76281238	45105796	C	T
11	rs34615148	45105800	A	G
11	rs145748086	45106271	T	C
11	rs143029386	45106404	T	C
11	rs145175230	45106461	G	T
11	rs10769111	45106508	G	T
11	rs573051870	45106796	A	G
11	rs7928977	45106807	C	G
11	rs544004151	45106916	C	G
11	rs34292643	45107098	C	G
11	rs187461922	45107348	A	G
11	rs190336596	45107374	T	G
11	rs61881915	45107401	C	T
11	rs546269873	45107418	G	C
11	rs59946918	45107457	C	T
11	rs4755956	45107603	T	C
11	rs12291824	45107664	T	C
11	rs4755955	45107700	A	G
11	rs375238359	45107740	A	G
11	rs192486079	45107885	G	A
11	rs144485850	45107930	A	G
11	rs562648409	45108174	G	T
11	rs12280299	45108363	G	A
11	rs78692107	45108375	C	A
11	rs182852595	45108482	T	G
11	rs34207887	45108536	C	A
11	rs61880278	45108829	T	G
11	rs67339128	45108906	G	C
11	rs564428909	45109002	G	T
11	rs115422978	45109344	T	C
11	rs553782317	45109345	A	G
11	rs61880279	45109916	G	C
11	rs555190405	45109976	A	G
11	rs568781390	45110146	A	C
11	rs528779556	45110238	C	G
11	rs11038293	45110479	C	A
11	rs143895651	45110526	T	C
11	rs12789848	45110640	T	C
11	rs577915622	45110660	T	C
11	rs537455245	45110690	T	C
11	rs545337882	45110793	A	G
11	rs190516811	45110993	A	G
11	rs11604997	45111252	T	A
11	rs72907014	45111378	T	C
11	rs572256099	45111399	G	A
11	rs186110289	45111634	A	C
11	rs571387924	45111685	A	T
11	rs7948776	45111746	G	C
11	rs7935697	45112100	C	T
11	rs575768282	45112158	T	C
11	rs7952646	45112520	C	G
11	rs7952442	45112546	G	A
11	rs558796767	45112795	A	T
11	rs12363087	45112870	C	T
11	rs534256628	45112967	C	G
11	rs79380818	45113014	C	T
11	rs75362309	45113021	C	A
11	rs76248770	45113062	G	C
11	rs192249736	45113095	T	A
11	rs560501502	45113122	A	C
11	rs7924809	45113131	G	C
11	rs550005800	45113225	A	G
11	rs142428154	45113245	T	C
11	rs189703624	45113276	A	G
11	rs55797423	45113648	G	T
11	rs74637467	45113659	C	G
11	rs184405862	45113777	A	G
11	rs150486989	45113808	A	G
11	rs34828361	45114009	T	G
11	rs59174140	45114122	T	A
11	rs181698475	45114174	A	G
11	rs527825306	45114194	C	T
11	rs186914602	45114316	A	G
11	rs113981896	45114328	G	A
11	rs550508941	45114426	T	C
11	rs117220069	45114572	G	T
11	rs61523480	45114619	T	C
11	rs146517175	45114684	T	C
11	rs143115300	45115147	G	C
11	rs114110338	45115292	C	G
11	rs1872887	45115422	T	G
11	rs555445870	45115456	G	C
11	rs578068688	45115596	A	G
11	rs75784610	45115651	A	G
11	rs7936926	45116064	A	G
11	rs150597126	45116315	A	G
11	rs139805939	45116328	A	G
11	rs143210505	45116362	A	G
11	rs146211783	45116447	C	A
11	rs112298079	45116707	C	T
11	rs56196945	45116795	A	G
11	rs533765465	45117144	A	G
11	rs145795388	45117164	T	C
11	rs11038296	45117171	G	T
11	rs536381443	45117252	A	C
11	rs151070137	45117405	T	C
11	rs551608425	45117613	A	C
11	rs2077427	45117657	T	C
11	rs535551339	45117759	C	T
11	rs546787910	45117833	T	G
11	rs558764553	45117892	T	C
11	rs185265204	45117896	A	G
11	rs1075293	45117932	A	G
11	rs559189628	45118137	G	A
11	rs545214487	45118213	T	C
11	rs756012	45118287	G	A
11	rs530043517	45118320	T	C
11	rs543425423	45118351	G	A
11	rs190047450	45118437	A	G
11	rs4994000	45118495	G	A
11	rs6485590	45118565	G	A
11	rs181302456	45118724	A	C
11	rs149519723	45118983	C	T
11	rs112922722	45119032	A	C
11	rs34990868	45119072	T	C
11	rs114772971	45119073	T	A
11	rs143181428	45119081	G	C
11	rs552673944	45119121	A	G
11	rs747614	45119181	C	A
11	rs558687548	45119221	A	T
11	rs575457993	45119229	A	G
11	rs554781798	45119249	G	A
11	rs138783022	45119257	T	G
11	rs73462499	45119288	A	G
11	rs185018359	45119434	C	A
11	rs540117104	45119602	A	G
11	rs562576895	45119765	A	G
11	rs11604720	45119841	C	T
11	rs11606697	45119847	G	A
11	rs564760558	45119918	C	G
11	rs535183112	45119933	G	A
11	rs548274720	45119973	T	C
11	rs56989510	45120027	C	T
11	rs117083966	45120150	A	G
11	rs562425198	45120542	A	G
11	rs150543441	45120628	A	G
11	rs139349781	45120773	A	G
11	rs191733603	45120829	G	C
11	rs7935386	45120830	C	G
11	rs186682288	45120933	T	C
11	rs192521938	45121153	A	G
11	rs35605527	45121167	T	C
11	rs11605819	45121176	C	T
11	rs549604121	45121260	C	A
11	rs12363092	45121892	T	G
11	rs566015417	45122131	T	G
11	rs571757093	45122286	A	G
11	rs140829328	45122320	C	T
11	rs75474610	45122370	T	C
11	rs529079428	45122689	A	G
11	rs72907028	45122789	C	G
11	rs7482402	45122848	T	C
11	rs181068121	45122900	C	A
11	rs73464505	45122986	T	A
11	rs577227690	45123017	A	T
11	rs11604741	45123093	A	C
11	rs9736028	45123121	A	G
11	rs187994423	45123134	T	A
11	rs16938170	45123182	G	A
11	rs76158292	45123226	A	G
11	rs36024895	45123710	A	G
11	rs77924518	45123754	A	G
11	rs546848988	45123797	T	C
11	rs34937552	45123798	A	G
11	rs59175976	45123813	C	T
11	rs73464507	45123931	C	G
11	rs147966581	45124030	T	C
11	rs567918096	45124176	T	C
11	rs569189821	45124362	C	A
11	rs75700819	45124390	G	A
11	rs145061906	45124806	A	G
11	rs35163470	45124855	T	C
11	rs146716699	45125191	T	A
11	rs190340274	45125201	A	G
11	rs61074942	45125474	A	G
11	rs182550796	45125567	A	G
11	rs145541765	45125653	C	T
11	rs148071025	45125726	T	G
11	rs138391155	45126000	C	G
11	rs116888539	45126227	A	G
11	rs79182289	45126447	G	C
11	rs11038297	45126466	T	C
11	rs76496992	45126476	A	G
11	rs531333558	45126700	T	C
11	rs7116385	45126748	T	G
11	rs875973	45126783	C	T
11	rs56396869	45126941	A	T
11	rs78741222	45127067	C	T
11	rs147536266	45127484	A	G
11	rs558418515	45127633	A	G
11	rs527421496	45127794	A	G
11	rs186112669	45127998	A	G
11	rs182995985	45128119	T	C
11	rs115416577	45128145	A	G
11	rs113266438	45128165	C	G
11	rs574316857	45128190	A	C
11	rs76953221	45128226	T	C
11	rs3740787	45128302	G	A
11	rs150605316	45128318	A	G
11	rs529214232	45128548	C	A
11	rs10769116	45128569	C	T
11	rs140336142	45129238	T	C
11	rs67712140	45129274	C	T
11	rs537139851	45129307	C	T
11	rs113657206	45129585	A	C
11	rs567867121	45129675	T	C
11	rs184261070	45129698	A	G
11	rs145005821	45129722	T	C
11	rs528432466	45129857	A	C
11	rs10769117	45130002	T	C
11	rs567709707	45130011	T	C
11	rs7129476	45130226	G	C
11	rs571229961	45130260	T	C
11	rs184577908	45130352	T	C
11	rs12295480	45130464	C	T
11	rs16938171	45130535	A	G
11	rs7478881	45130612	G	A
11	rs116273840	45130657	A	G
11	rs11038299	45130956	G	A
11	rs544570417	45131148	T	G
11	rs138062767	45131226	T	C
11	rs532736011	45131235	C	A
11	rs181680878	45131413	G	A
11	rs532772562	45131783	T	A
11	rs963698	45131829	A	C
11	rs10838413	45132165	C	A
11	rs181178123	45132214	A	G
11	rs568053237	45132223	A	G
11	rs7107896	45132387	C	A
11	rs576566414	45132482	G	C
11	rs11038300	45132487	C	T
11	rs528016507	45132493	C	T
11	rs186092128	45132627	A	G
11	rs190617630	45132669	A	C
11	rs541753831	45132917	A	G
11	rs558562362	45133152	A	T
11	rs11607555	45133278	T	C
11	rs11038301	45133456	C	A
11	rs1960774	45133968	T	C
11	rs555311745	45134128	C	T
11	rs549494498	45134259	T	C
11	rs189589038	45134388	C	G
11	rs150976604	45134470	T	A
11	rs537764270	45134480	C	T
11	rs11038302	45134636	T	G
11	rs10742737	45134661	C	T
11	rs58344358	45134743	T	C
11	rs184617663	45134833	A	G
11	rs10742738	45135188	A	G
11	rs56297027	45135359	G	A
11	rs55862832	45135373	G	T
11	rs191340767	45135896	T	G
11	rs7124466	45135904	A	G
11	rs112971111	45136146	T	G
11	rs369490018	45136456	A	G
11	rs1487720	45136509	T	C
11	rs545118716	45136518	C	G
11	rs61880285	45136714	G	A
11	rs79881985	45136871	C	A
11	rs183080096	45137177	G	C
11	rs79545225	45137185	G	A
11	rs7929420	45137268	A	G
11	rs548073454	45137336	T	C
11	rs545369249	45137460	A	G
11	rs11038304	45137926	A	G
11	rs116615365	45137981	T	C
11	rs191759480	45138086	C	T
11	rs10838415	45138091	C	G
11	rs73464531	45138150	A	G
11	rs10838416	45138225	T	A
11	rs188079925	45138232	C	T
11	rs116444696	45138770	C	T
11	rs10742739	45138940	A	C
11	rs10742740	45139333	C	T
11	rs149583212	45139360	A	G
11	rs144304133	45139502	A	T
11	rs74714049	45139703	T	C
11	rs11038305	45139809	A	G
11	rs11038306	45139917	T	G
11	rs568389782	45140074	T	A
11	rs61484985	45140107	C	T
11	rs187996368	45140482	C	T
11	rs11038308	45140524	T	G
11	rs61585701	45140640	G	T
11	rs539815514	45140686	G	A
11	rs553753853	45140718	C	G
11	rs7122974	45140744	G	A
11	rs527597380	45140901	A	G
11	rs536044895	45141030	T	A
11	rs10838417	45141107	G	A
11	rs113066447	45141157	T	C
11	rs10838418	45141700	T	C
11	rs539030052	45141901	G	A
11	rs79512424	45142093	A	T
11	rs564349639	45142190	A	C
11	rs147554178	45142286	T	C
11	rs543813518	45142298	A	G
11	rs1586466	45142317	A	G
11	rs182818290	45142328	T	G
11	rs1586465	45142413	T	C
11	rs7131444	45142471	T	G
11	rs543752283	45142722	G	A
11	rs182500133	45143463	G	A
11	rs557947036	45143470	A	G
11	rs186824913	45143472	A	G
11	rs542973108	45143553	A	T
11	rs543774238	45143562	G	T
11	rs79393340	45143706	C	T
11	rs10838419	45143787	C	G
11	rs527470259	45143877	G	T
11	rs4282971	45143998	G	A
11	rs188914589	45144040	G	C
11	rs558602106	45144363	A	G
11	rs528070616	45144580	A	G
11	rs10742741	45144684	C	A
11	rs188763763	45144705	C	T
11	rs200703664	45145193	G	A
11	rs11038312	45145217	A	G
11	rs11038313	45145412	A	G
11	rs560607487	45145462	G	A
11	rs566394196	45146576	A	T
11	rs200025717	45147063	C	T
11	rs7934789	45147417	T	C
11	rs546527672	45147545	C	T
11	rs12271873	45147573	G	T
11	rs540024538	45147809	T	A
11	rs557258580	45148134	T	C
11	rs534304352	45148247	T	C
11	rs556873535	45148354	A	C
11	rs7952433	45148383	G	A
11	rs559863916	45148491	C	T
11	rs148608812	45148492	G	T
11	rs9667741	45148644	G	T
11	rs540020129	45148678	A	G
11	rs556808295	45148748	A	T
11	rs570224128	45148749	T	A
11	rs574373311	45148849	A	G
11	rs140154107	45148866	C	T
11	rs541190894	45148903	T	C
11	rs182265726	45148904	C	G
11	rs186764400	45148918	T	C
11	rs561880102	45149035	C	T
11	rs10838421	45149191	A	G
11	rs10838422	45149202	A	G
11	rs182633211	45149254	C	T
11	rs11038316	45149287	G	A
11	rs193101481	45149379	T	C
11	rs192297341	45149555	T	C
11	rs539092529	45149556	C	G
11	rs58195346	45149684	A	G
11	rs184270251	45149702	G	T
11	rs141452364	45149730	A	G
11	rs113277214	45149756	G	A
11	rs192839849	45149795	G	C
11	rs571634726	45149810	C	T
11	rs543652022	45149987	A	G
11	rs543772329	45149995	T	C
11	rs138096393	45150013	A	G
11	rs376495184	45150132	C	T
11	rs182157401	45150233	C	A
11	rs11038317	45150520	T	C
11	rs12789306	45150543	C	T
11	rs147217791	45150692	C	T
11	rs370466047	45150765	A	G
11	rs115158552	45150879	G	T
11	rs567583230	45150922	A	T
11	rs186000426	45151520	G	A
11	rs1116961	45151531	C	T
11	rs533404999	45151702	T	G
11	rs545058172	45152070	T	C
11	rs529878931	45152177	A	C
11	rs4755954	45152263	T	C
11	rs10769119	45152478	A	G
11	rs7929875	45152825	T	G
11	rs559988097	45152920	G	T
11	rs7943381	45153130	G	A
11	rs151092935	45153322	C	T
11	rs76041305	45153408	A	G
11	rs183701276	45153444	A	G
11	rs11038318	45153599	A	G
11	rs571045008	45153678	G	A
11	rs138697745	45153742	T	C
11	rs573919737	45153754	T	G
11	rs10838423	45153759	T	C
11	rs554147427	45153843	A	G
11	rs11038319	45153918	G	C
11	rs12419529	45153960	C	T
11	rs147059295	45154362	G	A
11	rs372781574	45154531	C	A
11	rs570471840	45154900	T	C
11	rs10769120	45154901	C	G
11	rs184552867	45154982	G	A
11	rs555742696	45155053	C	T
11	rs190084557	45155124	T	C
11	rs563722888	45155275	T	C
11	rs529538468	45155280	G	A
11	rs6485591	45155411	T	C
11	rs570482936	45155485	G	T
11	rs147181961	45155555	A	G
11	rs569341641	45155768	T	C
11	rs543551434	45155823	C	T
11	rs148250666	45155833	T	C
11	rs75439273	45156461	T	C
11	rs375180712	45156481	A	G
11	rs545370922	45156525	G	A
11	rs7937556	45156578	A	T
11	rs577115603	45156701	C	T
11	rs143288994	45156761	T	C
11	rs573093665	45156772	G	A
11	rs12285219	45156968	G	A
11	rs188373455	45157295	G	A
11	rs112259193	45157536	T	C
11	rs7482212	45157899	A	G
11	rs559464505	45158035	A	G
11	rs182371871	45158272	G	A
11	rs115952941	45158278	T	C
11	rs4495881	45158424	A	C
11	rs575233696	45158524	C	A
11	rs572794569	45158762	C	T
11	rs6485592	45158793	T	C
11	rs560529942	45158851	C	G
11	rs113751072	45159168	A	G
11	rs558452110	45159221	T	C
11	rs74693297	45159655	T	G
11	rs74652411	45159751	A	G
11	rs558269474	45159854	G	C
11	rs554198346	45160285	A	T
11	rs567837767	45160305	G	A
11	rs553695541	45160389	C	A
11	rs140146762	45161190	T	C
11	rs147660067	45161397	A	G
11	rs577396573	45161401	T	C
11	rs1487718	45161460	C	T
11	rs151286754	45161614	A	G
11	rs191434779	45161828	T	C
11	rs2902425	45161944	C	T
11	rs187127926	45162025	T	C
11	rs138043983	45162072	C	T
11	rs142639790	45162282	C	T
11	rs560031389	45162341	G	A
11	rs182197619	45162706	T	G
11	rs10444284	45162922	T	G
11	rs150868532	45163462	G	C
11	rs559017398	45163787	T	A
11	rs147336685	45164311	A	G
11	rs113041440	45164328	C	G
11	rs536340327	45164660	C	T
11	rs1487719	45164887	A	G
11	rs542684872	45165095	A	G
11	rs10742743	45165440	T	C
11	rs560945828	45165442	C	T
11	rs75480558	45165554	C	G
11	rs555328859	45165674	C	T
11	rs142881355	45165677	T	G
11	rs6485593	45165735	C	A
11	rs180943438	45165898	A	G
11	rs7110545	45166208	C	T
11	rs536196296	45166480	G	T
11	rs575081566	45166973	G	T
11	rs58855121	45166981	C	T
11	rs554416904	45166985	T	C
11	rs540580375	45167056	C	G
11	rs560277398	45167073	A	G
11	rs548109668	45167231	C	T
11	rs75042941	45167318	C	T
11	rs34938781	45167444	A	C
11	rs2278606	45167534	C	A
11	rs76748386	45167590	C	T
11	rs2863154	45168124	T	C
11	rs144041532	45168258	A	G
11	rs541634130	45168610	A	G
11	rs182926434	45168612	G	A
11	rs562141874	45168713	A	C
11	rs539738246	45168876	T	C
11	rs556522525	45168879	T	C
11	rs370090999	45168967	T	C
11	rs543687111	45168980	T	C
11	rs563654337	45169025	G	C
11	rs531179891	45169101	A	G
11	rs527368912	45169166	A	C
11	rs10838425	45169347	G	C
11	rs79755368	45169530	A	G
11	rs139267409	45169630	A	G
11	rs189011354	45169779	G	C
11	rs542989945	45169950	T	C
11	rs141008016	45170005	T	C
11	rs527315109	45170023	T	C
11	rs78267558	45170105	A	T
11	rs529179661	45170153	C	G
11	rs191538700	45170236	T	C
11	rs564125516	45170702	A	G
11	rs117370905	45170731	T	C
11	rs1077983	45170762	C	A
11	rs184488648	45170843	G	A
11	rs189013084	45170930	G	C
11	rs11038331	45171042	T	C
11	rs2863155	45171119	A	G
11	rs189388779	45171158	G	A
11	rs754840	45171303	A	G
11	rs754839	45171416	G	A
11	rs537061251	45171590	A	C
11	rs112236850	45171602	C	A
11	rs77453671	45171671	C	T
11	rs537003800	45172065	T	C
11	rs151157354	45172377	A	G
11	rs548891691	45172649	C	G
11	rs373410760	45172691	G	A
11	rs11038332	45172917	A	T
11	rs138902890	45172965	G	A
11	rs577405524	45172986	G	A
11	rs4755953	45173290	T	C
11	rs149424434	45173310	G	A
11	rs144856896	45173758	T	C
11	rs375858270	45174056	G	A
11	rs11038333	45174126	C	T
11	rs532016927	45174150	C	T
11	rs7109285	45174457	G	A
11	rs1487721	45174530	G	A
11	rs111784526	45174626	A	C
11	rs146717657	45174867	A	G
11	rs7109943	45174904	T	C
11	rs543180534	45174934	C	T
11	rs575986096	45175102	A	T
11	rs561651138	45175160	G	A
11	rs549892157	45175246	T	C
11	rs188899574	45175247	A	G
11	rs4755952	45175323	G	T
11	rs79691049	45175840	A	G
11	rs145724348	45176051	A	G
11	rs186521724	45176077	G	A
11	rs557582709	45176432	A	C
11	rs572098507	45176633	T	C
11	rs10742744	45177029	G	A
11	rs141542174	45177664	A	G
11	rs138302529	45178063	T	G
11	rs557054499	45178389	A	G
11	rs140036051	45178393	A	G
11	rs76851797	45178423	C	T
11	rs142018931	45178553	A	G
11	rs148452981	45178864	A	G
11	rs55646648	45178890	C	T
11	rs76952450	45179009	A	G
11	rs12281438	45179117	A	G
11	rs73464590	45179155	A	C
11	rs188122926	45179244	A	G
11	rs10838426	45179344	C	T
11	rs79862618	45179424	C	T
11	rs73464592	45179576	A	C
11	rs10742745	45179706	G	A
11	rs113872688	45179819	T	C
11	rs546259544	45179924	T	C
11	rs186625452	45180031	A	C
11	rs192540643	45180049	A	C
11	rs112311720	45180086	G	T
11	rs3886790	45180555	T	C
11	rs189446347	45180589	T	C
11	rs564325523	45180623	A	G
11	rs117909470	45181063	C	G
11	rs144971102	45181182	C	T
11	rs189641322	45181231	G	A
11	rs6485594	45181305	T	C
11	rs10838427	45181682	T	C
11	rs72907072	45181685	A	G
11	rs188316185	45181784	G	A
11	rs186379684	45181984	A	G
11	rs117085998	45182424	T	C
11	rs540876813	45182679	G	A
11	rs6485595	45182789	T	C
11	rs7943729	45183379	T	C
11	rs150850453	45183822	T	G
11	rs557851767	45183922	C	A
11	rs565381151	45184231	T	C
11	rs6485596	45184331	A	G
11	rs147441115	45184350	A	G
11	rs77755724	45184557	G	A
11	rs139447981	45184579	T	C
11	rs141314901	45184675	C	A
11	rs150934389	45184695	T	C
11	rs191612663	45184994	T	A
11	rs371160904	45185045	C	G
11	rs73464596	45185170	A	G
11	rs737451	45185196	G	A
11	rs185258638	45185203	G	T
11	rs145327229	45185379	G	A
11	rs141368654	45185392	A	G
11	rs555124295	45185407	T	G
11	rs117614585	45185551	A	G
11	rs78469981	45185735	G	C
11	rs530443982	45185736	A	G
11	rs732161	45185779	G	C
11	rs145157789	45185852	T	A
11	rs140722272	45185976	A	G
11	rs6485597	45186029	A	G
11	rs554323781	45186079	A	G
11	rs573899238	45186126	T	C
11	rs184149880	45186355	A	G
11	rs552401868	45186387	A	G
11	rs138817055	45186601	T	C
11	rs7937820	45186889	C	A
11	rs7937949	45186953	A	G
11	rs180965073	45186965	C	G
11	rs147404994	45187007	G	T
11	rs6485598	45187178	G	A
11	rs190466550	45187201	T	C
11	rs76659257	45187415	G	C
11	rs192060094	45187982	A	C
11	rs555600619	45188156	T	C
11	rs55810739	45188250	G	A
11	rs370284432	45188270	A	G
11	rs75351041	45188331	A	G
11	rs76951375	45188344	T	C
11	rs16938177	45188514	T	C
11	rs114184499	45188847	A	G
11	rs572215395	45188854	T	C
11	rs2863156	45188860	A	C
11	rs143752643	45188893	G	A
11	rs146852311	45188917	G	C
11	rs61880309	45189784	A	C
11	rs149148710	45190001	C	T
11	rs187761437	45190009	A	G
11	rs143286599	45190140	C	T
11	rs143123389	45190375	A	G
11	rs528918829	45190390	A	G
11	rs146975345	45190509	A	G
11	rs79977304	45190948	C	T
11	rs139458732	45191135	G	A
11	rs530360833	45191169	T	C
11	rs551196038	45191365	G	C
11	rs184276701	45191723	A	G
11	rs187066736	45191800	G	A
11	rs11038339	45191857	A	G
11	rs12362992	45192009	A	G
11	rs2863158	45192316	A	G
11	rs536508068	45192338	T	C
11	rs575786977	45192631	T	G
11	rs538389375	45192767	T	C
11	rs151128536	45192903	T	G
11	rs12363718	45193126	T	G
11	rs4531454	45193752	A	G
11	rs10769123	45193779	A	G
11	rs10838428	45194006	C	T
11	rs76540505	45194267	G	A
11	rs532349024	45194425	A	G
11	rs147070046	45194482	A	G
11	rs77221364	45194680	A	G
11	rs527746554	45194730	T	G
11	rs78583970	45194848	T	C
11	rs185965663	45195002	A	G
11	rs11038340	45195350	T	C
11	rs191215123	45195400	G	T
11	rs535734219	45195672	C	T
11	rs190752866	45196242	G	C
11	rs566344927	45196623	G	C
11	rs534366087	45196626	A	G
11	rs187205035	45196865	T	C
11	rs2863159	45197060	G	A
11	rs55909799	45197470	G	A
11	rs185035117	45197575	A	G
11	rs184293514	45197627	T	C
11	rs555530088	45197654	T	C
11	rs189534148	45197952	A	G
11	rs568812952	45198261	T	A
11	rs571185987	45198642	G	C
11	rs12284415	45198659	A	G
11	rs10742746	45198688	T	C
11	rs79331577	45198698	T	C
11	rs553209504	45198736	G	C
11	rs150022859	45199081	C	G
11	rs112085126	45199163	A	T
11	rs553363673	45199298	T	C
11	rs573374100	45199365	G	A
11	rs113001949	45199679	T	C
11	rs530053355	45199938	A	G
11	rs190696988	45200029	A	G
11	rs147871342	45200061	A	G
11	rs151075999	45200202	A	G
11	rs544075630	45200324	A	C
11	rs16938184	45200619	C	G
11	rs558179114	45200754	A	G
11	rs182943641	45200874	C	T
11	rs118129345	45201076	T	C
11	rs12289677	45201091	A	G
11	rs7945018	45201421	A	G
11	rs142399962	45201449	T	C
11	rs80092223	45201481	A	G
11	rs539787074	45201741	T	C
11	rs537516336	45201807	A	C
11	rs554666821	45201814	G	A
11	rs560435390	45201979	T	C
11	rs577199654	45202172	G	A
11	rs12792817	45202450	G	C
11	rs112370126	45202456	A	G
11	rs568725799	45202777	A	C
11	rs562815625	45203107	G	A
11	rs576291417	45203198	A	G
11	rs11038341	45203212	T	C
11	rs137870483	45203380	T	G
11	rs570309129	45203520	A	G
11	rs576230680	45203671	T	G
11	rs562027968	45203698	A	C
11	rs1078931	45203848	A	G
11	rs373363950	45203867	A	G
11	rs1078930	45204071	A	G
11	rs186394553	45204214	A	G
11	rs557779714	45204287	A	G
11	rs200167848	45204572	T	C
11	rs148756879	45204611	G	C
11	rs560034358	45204933	G	C
11	rs113536057	45204939	T	A
11	rs191438764	45205136	T	C
11	rs574045775	45205480	T	C
11	rs72907095	45205567	T	G
11	rs12271122	45205775	T	G
11	rs559090866	45205850	T	C
11	rs113025798	45205862	A	G
11	rs75320404	45205863	C	T
11	rs77553034	45206063	T	C
11	rs553520215	45206169	G	A
11	rs7942214	45206614	T	G
11	rs537054787	45206669	A	G
11	rs7942347	45206688	T	A
11	rs567771058	45206773	A	G
11	rs145556044	45206942	A	G
11	rs77710114	45207086	G	A
11	rs4755309	45207183	T	G
11	rs545096926	45207261	C	G
11	rs141120917	45207262	G	A
11	rs80330657	45207434	A	G
11	rs74736209	45207547	A	G
11	rs548399202	45207675	G	A
11	rs7480089	45207851	A	G
11	rs113074695	45207862	C	T
11	rs112060510	45208050	A	G
11	rs58893870	45208376	A	G
11	rs547701870	45208500	C	T
11	rs558316470	45208581	T	C
11	rs144513705	45208830	G	A
11	rs3758729	45208835	T	C
11	rs3758728	45208897	A	G
11	rs558055729	45209037	A	G
11	rs561917951	45209107	A	G
11	rs578009111	45209314	A	G
11	rs6485599	45209446	C	T
11	rs2012408	45209449	A	G
11	rs2863160	45209719	C	G
11	rs117746529	45209921	C	T
11	rs564536533	45209962	C	A
11	rs191749996	45210037	T	G
11	rs181592610	45210388	A	G
11	rs190108001	45210640	T	C
11	rs10160228	45210752	A	G
11	rs182367470	45210754	A	G
11	rs150609099	45210973	G	A
11	rs535372544	45211280	A	G
11	rs184053284	45211329	C	G
11	rs3781706	45211360	T	C
11	rs113687574	45211431	A	T
11	rs189015134	45211741	G	A
11	rs180860675	45212099	C	A
11	rs370099264	45212654	T	A
11	rs532842223	45212679	T	G
11	rs528423607	45212798	A	G
11	rs181649246	45212849	A	G
11	rs141083131	45213046	C	T
11	rs77889434	45213207	G	C
11	rs113578556	45213412	A	G
11	rs4755950	45213509	T	C
11	rs10444285	45213514	G	A
11	rs190251588	45213516	G	A
11	rs150323412	45213572	T	C
11	rs181110278	45213575	T	C
11	rs10444286	45213620	A	G
11	rs559252671	45213656	G	C
11	rs137963947	45213737	A	G
11	rs561271018	45213754	G	A
11	rs111936178	45214070	A	C
11	rs76314303	45214307	A	G
11	rs190953448	45214310	C	T
11	rs7108362	45214573	A	C
11	rs560297352	45215254	C	G
11	rs202092994	45215259	A	C
11	rs144411695	45215537	C	T
11	rs188252122	45215551	C	T
11	rs190471950	45215649	C	T
11	rs10838430	45215738	T	G
11	rs141389640	45215964	T	C
11	rs527957665	45216046	G	A
11	rs75795111	45216108	T	C
11	rs11600467	45216184	C	G
11	rs548360719	45216246	G	T
11	rs540955347	45216370	T	C
11	rs11038347	45216438	T	C
11	rs532588700	45216444	T	C
11	rs552164510	45216525	T	A
11	rs139938156	45216688	A	G
11	rs7125368	45217218	G	A
11	rs11038348	45217232	T	C
11	rs111390810	45217385	T	C
11	rs558577073	45217496	T	C
11	rs189223854	45217513	A	T
11	rs562437022	45217515	C	T
11	rs77588372	45217524	G	C
11	rs547235890	45217664	G	A
11	rs117285239	45217723	T	C
11	rs549648918	45217766	A	G
11	rs79429338	45217778	T	C
11	rs181584736	45217796	A	G
11	rs145899460	45217960	T	C
11	rs10769125	45218043	G	A
11	rs180938333	45218166	T	C
11	rs183100541	45218272	A	G
11	rs10769126	45218483	T	C
11	rs111318209	45218814	A	C
11	rs529145095	45219054	A	C
11	rs577270902	45219518	T	A
11	rs142839990	45219562	G	A
11	rs192856609	45219620	T	C
11	rs116979514	45219710	T	C
11	rs139918821	45220010	G	A
11	rs533132552	45220183	A	G
11	rs556619001	45220276	C	A
11	rs61880311	45220411	G	C
11	rs77175072	45220442	T	C
11	rs536648255	45220842	T	C
11	rs181107674	45220960	A	G
11	rs186000398	45221058	T	C
11	rs188316563	45221059	A	T
11	rs532543332	45221230	T	G
11	rs714927	45221472	G	A
11	rs2863161	45221690	C	A
11	rs144301488	45221716	C	A
11	rs538160002	45221815	T	C
11	rs554913683	45221902	A	G
11	rs574724305	45221931	T	C
11	rs147785460	45221932	T	G
11	rs11038350	45221963	G	C
11	rs529636134	45222279	A	G
11	rs562221069	45222505	C	A
11	rs12363331	45222543	A	G
11	rs533933341	45222728	C	T
11	rs12573851	45222812	G	A
11	rs12573853	45222846	G	A
11	rs183425808	45223134	A	T
11	rs560211566	45223284	T	C
11	rs12284738	45223294	A	G
11	rs111486133	45223368	C	A
11	rs189952882	45223727	A	G
11	rs547993609	45223776	G	A
11	rs532120806	45223795	T	C
11	rs4755949	45223804	T	C
11	rs55737188	45223941	T	C
11	rs193228289	45224467	G	A
11	rs541154869	45224847	C	G
11	rs183510436	45225331	T	C
11	rs558390847	45225398	A	G
11	rs578237629	45225439	C	G
11	rs113626980	45225459	T	C
11	rs76002023	45226043	G	T
11	rs182223009	45226077	T	G
11	rs111724149	45226271	G	A
11	rs200622827	45226376	A	G
11	rs192070997	45226394	A	G
11	rs77489332	45226523	A	G
11	rs11828734	45227196	G	A
11	rs11038354	45227210	G	A
11	rs573850257	45227255	G	T
11	rs147774919	45227258	A	G
11	rs192004696	45227272	A	G
11	rs534309523	45227534	A	G
11	rs17723470	45227567	T	C
11	rs188764663	45227568	A	G
11	rs7940871	45227830	T	C
11	rs530227918	45227944	C	T
11	rs731102	45227974	A	G
11	rs7119605	45228340	G	A
11	rs74374049	45228378	A	G
11	rs12284404	45228686	A	G
11	rs567209563	45228719	C	G
11	rs2863164	45228817	A	G
11	rs2863165	45228847	A	T
11	rs881339	45228900	A	G
11	rs554949796	45228966	G	C
11	rs2863166	45229091	G	A
11	rs2902426	45229099	A	T
11	rs112092898	45229221	T	C
11	rs189618077	45229231	A	G
11	rs2863167	45229490	C	A
11	rs80073971	45230011	G	A
11	rs531437971	45230039	G	T
11	rs7128207	45230061	G	T
11	rs111322619	45230084	T	C
11	rs61880320	45230122	T	G
11	rs12226640	45230443	C	T
11	rs562470050	45230602	T	C
11	rs539486453	45230807	G	A
11	rs550228116	45230816	A	C
11	rs3781705	45230862	A	C
11	rs545526633	45231016	A	C
11	rs562596441	45231026	T	C
11	rs36023335	45231097	T	C
11	rs527551251	45231098	T	G
11	rs571890259	45231573	G	A
11	rs369920369	45231663	C	G
11	rs2863168	45231811	G	C
11	rs528685785	45231993	G	C
11	rs556089776	45232055	A	G
11	rs4755948	45232104	A	G
11	rs79343315	45232365	A	G
11	rs543333543	45232376	T	C
11	rs563628675	45232488	T	C
11	rs530820359	45232668	T	C
11	rs545155950	45233377	T	C
11	rs10838433	45233473	G	A
11	rs78257018	45233495	T	C
11	rs551184138	45233569	T	C
11	rs3758727	45233671	T	A
11	rs111313039	45233804	A	G
11	rs74816811	45233984	A	G
11	rs560373732	45234469	T	G
11	rs146611295	45234559	T	A
11	rs34007448	45234671	G	T
11	rs11038356	45234877	T	C
11	rs145701721	45234961	C	G
11	rs553965970	45235058	T	C
11	rs192778701	45235071	A	G
11	rs544268042	45235110	T	C
11	rs529819449	45235112	T	C
11	rs143657349	45235166	A	G
11	rs111684874	45235169	A	G
11	rs7105035	45235246	C	T
11	rs184576818	45235425	A	G
11	rs3781704	45235433	G	C
11	rs143922248	45236338	T	C
11	rs78107521	45236402	T	G
11	rs185812711	45236445	G	A
11	rs138854329	45236484	T	C
11	rs541699822	45236616	C	T
11	rs117043818	45236626	A	G
11	rs6485601	45236638	T	C
11	rs533734035	45236997	A	C
11	rs73466442	45237520	A	G
11	rs564341435	45237532	G	A
11	rs189508711	45237544	G	A
11	rs139849039	45237766	C	A
11	rs117398726	45237781	G	A
11	rs11038357	45237858	A	T
11	rs143293111	45237927	G	A
11	rs74538078	45238338	G	A
11	rs4755959	45238641	C	T
11	rs2863169	45238655	G	A
11	rs142405353	45238677	C	G
11	rs183421570	45238992	G	A
11	rs142837291	45238999	T	C
11	rs559844890	45239019	G	C
11	rs111319925	45239032	A	G
11	rs80330975	45239162	G	C
11	rs148050445	45239686	T	C
11	rs6416127	45239959	G	T
11	rs141620344	45240180	A	G
11	rs571445000	45240227	A	G
11	rs116695102	45240417	T	C
11	rs116873118	45240531	A	C
11	rs182856377	45240573	T	C
11	rs144794431	45240590	A	G
11	rs148578555	45240644	G	A
11	rs566838855	45241018	A	G
11	rs74964252	45241183	T	G
11	rs79507264	45241216	G	C
11	rs560668498	45241340	C	A
11	rs3758726	45241581	G	A
11	rs147662813	45241663	A	G
11	rs3758725	45241729	C	G
11	rs3758724	45241743	A	G
11	rs12417962	45241958	A	G
11	rs113332668	45242240	G	C
11	rs7126559	45242294	G	A
11	rs3781703	45242383	G	A
11	rs11038358	45242558	A	G
11	rs553877303	45242578	G	A
11	rs185038241	45242888	C	T
11	rs181104152	45243072	G	C
11	rs147891562	45243101	T	C
11	rs570935840	45243383	C	T
11	rs4755947	45243463	C	T
11	rs3758723	45243512	C	T
11	rs3758722	45243543	A	T
11	rs533637428	45243928	A	G
11	rs75901004	45244197	C	T
11	rs188332380	45244247	A	G
11	rs3758721	45244395	T	C
11	rs3758720	45244412	T	C
11	rs533832164	45244608	G	T
11	rs181599515	45244841	A	G
11	rs10838435	45244903	C	G
11	rs533515085	45245276	T	C
11	rs183197567	45245487	A	C
11	rs11038359	45245538	G	T
11	rs555324939	45245541	C	T
11	rs35090414	45245778	T	G
11	rs370683910	45245864	G	A
11	rs200700967	45245919	T	G
11	rs375224612	45246390	C	T
11	rs34750782	45246420	T	G
11	rs78453301	45246437	A	G
11	rs3740784	45246570	T	C
11	rs56408918	45246869	A	G
11	rs6416128	45246955	T	C
11	rs146185355	45247061	A	G
11	rs137917925	45247076	A	G
11	rs714417	45247176	T	C
11	rs6485602	45247238	A	T
11	rs11038360	45247314	A	C
11	rs559187893	45247412	C	A
11	rs113612878	45247670	C	G
11	rs565058100	45248264	A	G
11	rs11038361	45248372	T	C
11	rs538055798	45248781	T	C
11	rs565018924	45249119	T	C
11	rs746555	45249314	T	C
11	rs78256161	45250023	T	C
11	rs189329599	45250269	T	G
11	rs3758719	45250447	A	C
11	rs3758718	45250498	A	G
11	rs181939183	45250517	A	G
11	rs2863171	45250732	C	A
11	rs527840910	45250791	T	G
11	rs547956856	45250844	C	G
11	rs72893597	45251193	A	G
11	rs61880323	45251348	A	G
11	rs542215475	45251432	A	G
11	rs535461583	45251474	A	G
11	rs550490596	45251627	C	T
11	rs150979917	45251691	G	A
11	rs10769130	45251860	C	A
11	rs114353826	45251896	T	G
11	rs144880928	45251970	T	C
11	rs11038363	45252267	A	C
11	rs182373866	45252409	C	G
11	rs140419520	45252578	A	G
11	rs145210953	45252678	A	G
11	rs570222886	45252749	T	C
11	rs78493981	45253027	C	T
11	rs547005217	45253253	A	G
11	rs76082064	45253656	G	A
11	rs192969740	45253811	C	G
11	rs4433560	45253866	A	T
11	rs148138736	45253958	T	C
11	rs545320779	45254023	T	G
11	rs12420582	45254047	T	C
11	rs147302070	45254074	G	C
11	rs114653011	45254384	C	T
11	rs534902337	45254396	G	A
11	rs147452337	45254435	A	G
11	rs574067984	45254496	T	A
11	rs577516836	45254855	G	A
11	rs3740783	45255075	G	C
11	rs61746952	45255240	A	T
11	rs117878050	45255522	C	A
11	rs3740781	45255926	C	T
11	rs185675508	45255943	T	C
11	rs150007336	45256066	C	T
11	rs538811918	45256185	T	C
11	rs569461261	45256202	A	G
11	rs190586182	45256300	T	G
11	rs552681320	45256729	A	G
11	rs569350069	45256752	A	T
11	rs74722419	45257226	T	C
11	rs79728734	45257509	A	C
11	rs190887351	45257784	G	A
11	rs4755945	45257966	T	C
11	rs116865055	45258063	C	T
11	rs562258550	45258103	G	C
11	rs4755944	45258199	T	A
11	rs61880325	45258201	T	A
11	rs61880326	45258203	T	A
11	rs61880327	45258205	T	A
11	rs567868334	45258271	T	C
11	rs4755943	45258392	C	G
11	rs76612166	45258473	A	G
11	rs12274428	45258629	G	A
11	rs11038366	45258966	A	G
11	rs148507833	45259157	T	C
11	rs555861022	45259222	A	C
11	rs74338839	45259456	T	C
11	rs117403660	45259561	T	A
11	rs7127746	45259944	C	T
11	rs6485603	45260016	A	G
11	rs192466803	45260104	A	G
11	rs115838752	45260230	A	G
11	rs529107098	45260304	A	G
11	rs184323627	45260460	A	C
11	rs76076363	45260569	G	A
11	rs190473392	45260584	T	C
11	rs12278234	45260645	G	A
11	rs16938191	45260786	C	A
11	rs111757833	45260851	A	G
11	rs4556531	45260892	T	C
11	rs564176914	45261013	A	G
11	rs79535802	45261057	G	A
11	rs2863172	45261342	A	G
11	rs567435191	45261812	C	T
11	rs151149235	45261963	A	C
11	rs8929	45262126	C	T
11	rs2863173	45262242	G	A
11	rs2902427	45262256	A	G
11	rs7106507	45262283	A	G
11	rs538567491	45262444	C	A
11	rs139236137	45262647	A	G
11	rs4237653	45262662	C	T
11	rs77095488	45262799	T	C
11	rs545205422	45262860	A	T
11	rs185830550	45262912	G	C
11	rs567006169	45263012	A	C
11	rs12283527	45263072	C	A
11	rs79127149	45263183	A	G
11	rs7110580	45263258	A	G
11	rs3180446	45263340	T	C
11	rs4272773	45263416	T	C
11	rs74316935	45263438	A	C
11	rs6416129	45263694	A	C
11	rs575683812	45263783	T	C
11	rs714720	45263801	C	T
11	rs561303360	45263987	A	G
11	rs7114849	45264025	G	C
11	rs558413426	45264069	A	G
11	rs537658456	45264117	A	G
11	rs2863174	45264277	C	T
11	rs3793	45264519	A	G
11	rs113902190	45264948	A	G
11	rs139608531	45265041	A	C
11	rs577128626	45265051	T	G
11	rs547928510	45265416	A	G
11	rs147576947	45265570	A	G
11	rs116352829	45265718	A	G
11	rs199767787	45265925	A	G
11	rs80202932	45266270	T	C
11	rs4755942	45266292	A	T
11	rs2863175	45266395	T	C
11	rs2902428	45266446	T	C
11	rs11601021	45266470	C	T
11	rs540318998	45266521	C	A
11	rs564120485	45266535	A	C
11	rs569979279	45266627	A	G
11	rs571708865	45266709	T	C
11	rs2863176	45266939	A	G
11	rs34074764	45267161	T	C
11	rs189636778	45267165	C	T
11	rs16938194	45267242	T	C
11	rs117611853	45267292	T	C
11	rs544141752	45267296	A	G
11	rs141908838	45267434	A	G
11	rs186413082	45267593	T	C
11	rs4755941	45267715	A	G
11	rs113304914	45267794	A	C
11	rs201778042	45267923	G	A
11	rs142215528	45268336	T	C
11	rs552785031	45268498	A	G
11	rs547148117	45268623	T	C
11	rs150811328	45268657	A	G
11	rs532830862	45268658	T	G
11	rs571214277	45268677	C	G
11	rs181617059	45268789	A	G
11	rs116266505	45268956	C	T
11	rs76957729	45268989	A	G
11	rs75575149	45269031	A	T
11	rs117366568	45269088	C	G
11	rs71491863	45269149	A	G
11	rs532599594	45269319	C	T
11	rs111426212	45269589	T	C
11	rs566622404	45269622	T	C
11	rs7117240	45269749	C	A
11	rs187972768	45269800	A	C
11	rs149701366	45269865	T	C
11	rs189980105	45269976	A	T
11	rs6485604	45270244	T	C
11	rs6485605	45270273	A	G
11	rs16938195	45270419	C	A
11	rs192356953	45270764	T	C
11	rs562257709	45270780	A	G
11	rs552344105	45270814	G	A
11	rs184559515	45271020	C	T
11	rs113586212	45271117	T	C
11	rs28374189	45271309	A	G
11	rs77590533	45271592	T	A
11	rs531375394	45271595	C	T
11	rs149285987	45271659	T	C
11	rs184990740	45271660	A	G
11	rs527587802	45271675	G	C
11	rs9300051	45271699	G	C
11	rs113455162	45271904	T	C
11	rs535981674	45271918	A	C
11	rs2863177	45272020	A	G
11	rs562178750	45272088	A	G
11	rs183533852	45272116	A	G
11	rs556242515	45272279	A	G
11	rs117447013	45272293	A	T
11	rs189336021	45272415	T	G
11	rs2863178	45272453	T	C
11	rs537389018	45272469	A	G
11	rs6485606	45272551	A	G
11	rs75871176	45272562	C	T
11	rs532139445	45272800	T	C
11	rs534834777	45272847	T	C
11	rs192079557	45272896	T	C
11	rs557240260	45272897	A	G
11	rs113032788	45273370	A	C
11	rs7103871	45273511	G	A
11	rs182307922	45273625	G	T
11	rs151157047	45273724	A	G
11	rs139097593	45273734	A	G
11	rs556904840	45273832	C	T
11	rs146853860	45274235	T	C
11	rs572871447	45274796	T	C
11	rs10838436	45274894	T	C
11	rs530242321	45274940	A	C
11	rs189799458	45275007	C	T
11	rs112725382	45275212	A	G
11	rs111519843	45275412	T	G
11	rs79611479	45275422	G	A
11	rs561243098	45275452	G	A
11	rs187098984	45275482	G	A
11	rs16926615	45276240	G	A
11	rs3816205	45276308	A	G
11	rs2902429	45276425	A	G
11	rs115899698	45276457	A	G
11	rs183658850	45276479	G	A
11	rs529746983	45276497	A	T
11	rs138143343	45276568	A	G
11	rs7110272	45276675	T	A
11	rs77668951	45276750	C	T
11	rs139621843	45276922	C	T
11	rs576652372	45276940	T	C
11	rs6416130	45276982	A	T
11	rs6416131	45277033	G	C
11	rs188323837	45277120	T	C
11	rs188702498	45277697	T	C
11	rs181405362	45277898	T	G
11	rs185687503	45277901	T	C
11	rs536070565	45277921	C	T
11	rs16938196	45278035	T	C
11	rs12362429	45278203	G	A
11	rs12362444	45278317	G	A
11	rs12362448	45278503	C	A
11	rs187470674	45278548	C	G
11	rs191872502	45278614	G	A
11	rs111630500	45278744	C	T
11	rs72895318	45278931	G	C
11	rs113700679	45279273	A	G
11	rs141104157	45279612	A	G
11	rs4992029	45279678	A	G
11	rs569550509	45279700	C	G
11	rs10838437	45279918	A	C
11	rs4755940	45279968	T	C
11	rs564368498	45279983	A	C
11	rs116470173	45279984	A	G
11	rs377729646	45280232	C	G
11	rs4237652	45280287	C	A
11	rs117899850	45280398	A	G
11	rs16938199	45280578	G	C
11	rs751198	45280653	G	A
11	rs147072466	45280719	T	C
11	rs751197	45280857	A	G
11	rs192743775	45280925	A	G
11	rs551225521	45280948	C	G
11	rs565729124	45281015	T	G
11	rs556726506	45281115	C	T
11	rs2863179	45281309	G	T
11	rs184183535	45281384	A	T
11	rs113108499	45281494	T	C
11	rs751196	45281712	C	T
11	rs10769132	45282491	A	G
11	rs11038371	45282531	A	G
11	rs114341151	45282608	A	G
11	rs137944027	45282748	G	A
11	rs77506328	45282796	A	G
11	rs11038372	45282994	A	C
11	rs77969320	45283062	C	T
11	rs529771471	45283066	A	G
11	rs10838438	45283070	C	A
11	rs182839631	45283073	T	C
11	rs144361578	45283163	C	G
11	rs7942231	45283168	C	G
11	rs192526628	45283231	T	C
11	rs148790170	45283408	G	A
11	rs562783000	45283654	C	T
11	rs145350119	45284019	A	G
11	rs7482931	45284050	A	G
11	rs182879295	45284173	T	C
11	rs4755939	45284321	C	A
11	rs192707626	45284463	T	A
11	rs116465935	45284523	A	C
11	rs112387831	45284675	G	A
11	rs10742747	45284774	G	A
11	rs187829717	45284820	T	C
11	rs566020711	45285085	G	A
11	rs189859807	45285144	G	T
11	rs539484056	45285196	A	G
11	rs77164241	45285232	G	T
11	rs76393313	45285256	T	C
11	rs572367016	45285377	T	G
11	rs143624861	45285463	G	T
11	rs77800396	45285675	G	A
11	rs116014052	45285794	T	A
11	rs1000664	45285803	T	G
11	rs141663874	45285940	C	T
11	rs1000665	45286085	C	G
11	rs4462326	45286102	C	G
11	rs4755938	45286395	T	C
11	rs7114339	45286477	A	G
11	rs191788912	45286657	A	G
11	rs183214162	45286699	C	A
11	rs549029479	45286740	G	A
11	rs76073948	45286792	T	C
11	rs2902431	45286851	G	C
11	rs79362214	45286852	A	G
11	rs11604409	45286962	G	C
11	rs77742796	45286985	G	A
11	rs145331518	45287106	A	G
11	rs530594860	45287153	T	C
11	rs34910289	45287263	T	C
11	rs113337087	45287324	A	G
11	rs77061215	45287338	A	G
11	rs538426510	45287363	C	A
11	rs112210422	45287636	G	A
11	rs572812808	45287661	A	G
11	rs544751594	45287667	C	T
11	rs192360580	45287790	C	G
11	rs184570403	45288088	T	C
11	rs7940907	45288125	A	G
11	rs80099631	45288382	G	C
11	rs543910950	45288458	A	G
11	rs193154317	45288523	A	G
11	rs530477813	45288580	A	G
11	rs560381355	45288637	G	A
11	rs7108623	45288652	T	C
11	rs184899283	45288744	T	C
11	rs138541870	45288770	G	C
11	rs76613466	45288872	A	G
11	rs113343658	45288990	C	T
11	rs7123698	45289093	A	G
11	rs7123765	45289393	C	A
11	rs16938206	45289420	T	C
11	rs10838439	45289506	A	T
11	rs574473067	45289618	T	C
11	rs576981968	45289792	T	G
11	rs118189414	45290158	A	G
11	rs10769133	45290513	C	G
11	rs182314726	45290558	T	C
11	rs186637270	45290641	T	C
11	rs10769134	45290755	T	G
11	rs4755936	45290804	A	G
11	rs539290524	45290944	C	T
11	rs558178156	45291173	C	A
11	rs7101799	45291230	C	G
11	rs7478781	45291315	C	G
11	rs7481764	45291385	T	C
11	rs117297960	45291581	C	T
11	rs549922789	45291589	T	C
11	rs113539760	45291593	G	C
11	rs111433465	45291764	G	A
11	rs183943575	45292005	C	A
11	rs7943596	45292042	C	T
11	rs188326086	45292292	A	G
11	rs185687029	45292377	T	C
11	rs181802240	45292533	C	A
11	rs573403833	45292550	G	C
11	rs545298787	45292574	T	G
11	rs6416132	45292796	T	C
11	rs551197459	45292980	A	G
11	rs57693969	45293347	A	G
11	rs1075778	45293390	G	A
11	rs7114149	45293601	G	A
11	rs181410018	45294000	C	T
11	rs4755308	45294152	A	G
11	rs79043853	45294187	T	A
11	rs145737484	45294198	A	T
11	rs148536613	45294343	G	T
11	rs10769135	45294356	T	C
11	rs74344021	45294424	C	A
11	rs4755307	45294436	G	A
11	rs538424945	45294578	A	G
11	rs76433582	45294586	G	A
11	rs141095381	45294657	G	A
11	rs76553526	45294663	C	T
11	rs76081886	45294771	T	C
11	rs560893840	45294814	G	A
11	rs574357364	45294914	T	C
11	rs540287292	45295143	C	T
11	rs4589287	45295231	A	G
11	rs183461350	45295295	A	T
11	rs140187107	45295311	C	T
11	rs2863181	45295347	G	A
11	rs188813650	45295389	T	C
11	rs186946895	45295446	T	C
11	rs16938208	45295491	A	G
11	rs546171851	45295617	C	T
11	rs531830778	45295684	C	G
11	rs751995	45296118	C	G
11	rs547417656	45296125	C	T
11	rs576384385	45296194	T	C
11	rs539585429	45296432	A	G
11	rs7104175	45296586	A	G
11	rs76157346	45296709	T	C
11	rs78115491	45296784	T	C
11	rs79105559	45296871	T	G
11	rs12292826	45296932	T	C
11	rs150828960	45297196	T	G
11	rs539606193	45297262	T	G
11	rs10501311	45297546	T	C
11	rs7124508	45297599	T	C
11	rs180962572	45297676	T	C
11	rs543562821	45297739	T	C
11	rs543338514	45297821	C	A
11	rs145995481	45297940	G	A
11	rs190739410	45298004	A	G
11	rs11038374	45298190	G	T
11	rs7109158	45298223	T	C
11	rs370396614	45298264	T	A
11	rs563033350	45298271	T	A
11	rs80167286	45298272	T	A
11	rs75231216	45298442	C	T
11	rs76699754	45298646	A	T
11	rs536810563	45298819	C	T
11	rs7935226	45298825	G	A
11	rs188034374	45299077	A	T
11	rs11038375	45299370	C	A
11	rs11038376	45299376	A	C
11	rs10769136	45299561	G	A
11	rs80114746	45299595	A	G
11	rs10501312	45299633	C	T
11	rs150938566	45299641	C	A
11	rs113116750	45299689	A	G
11	rs117275386	45299985	A	G
11	rs552807443	45300099	G	C
11	rs10769137	45300325	G	A
11	rs188697233	45300377	A	G
11	rs61554668	45300502	C	T
11	rs116983349	45300518	T	C
11	rs145903297	45300736	T	C
11	rs112552582	45301070	T	C
11	rs114734372	45301071	A	G
11	rs116052794	45301095	A	G
11	rs2902433	45301131	C	G
11	rs78800002	45301202	C	A
11	rs180797491	45301407	A	C
11	rs142490810	45301420	A	G
11	rs574776271	45301847	G	A
11	rs78938219	45302422	A	G
11	rs116999783	45302900	C	T
11	rs112792151	45302943	A	G
11	rs183458417	45303079	A	G
11	rs187895170	45303122	A	G
11	rs564460368	45303169	A	G
11	rs2863182	45303377	G	A
11	rs117526507	45303530	T	C
11	rs1077491	45303687	T	G
11	rs1077490	45303711	T	C
11	rs2863183	45304265	T	C
11	rs71491864	45304365	G	T
11	rs535161927	45304464	C	T
11	rs192854285	45304470	G	A
11	rs4556529	45304524	C	T
11	rs569864053	45304548	G	A
11	rs572276074	45304648	A	G
11	rs543669542	45304771	G	C
11	rs2289448	45305195	C	T
11	rs557794317	45305229	C	G
11	rs146106967	45305314	C	T
11	rs572038815	45305387	C	T
11	rs116861459	45305490	G	A
11	rs563373199	45305564	G	A
11	rs77119513	45305631	T	C
11	rs12363398	45305682	T	G
11	rs186249014	45305689	A	C
11	rs143338971	45305728	A	T
11	rs78602411	45305749	A	G
11	rs12363412	45305785	A	G
11	rs75914251	45306139	C	G
11	rs75577272	45306375	T	G
11	rs528416246	45306397	T	C
11	rs74958363	45306426	T	C
11	rs6485607	45306531	G	A
11	rs144888370	45306694	C	T
11	rs530776109	45307095	G	T
11	rs76425610	45307141	T	C
11	rs567098926	45307274	C	T
11	rs569545565	45307343	T	C
11	rs535976950	45307610	C	T
11	rs113612766	45307813	G	C
11	rs185159329	45308081	G	A
11	rs550145495	45308116	G	A
11	rs183496417	45308276	T	C
11	rs188701787	45308283	G	A
11	rs188274754	45308462	G	A
11	rs192553080	45308677	A	G
11	rs7395357	45308862	A	T
11	rs183950379	45308889	A	G
11	rs12279005	45308963	A	C
11	rs7395419	45309171	G	A
11	rs7395421	45309202	G	A
11	rs6485608	45309554	C	A
11	rs111672578	45309674	A	G
11	rs150494662	45309822	A	C
11	rs548452864	45309842	G	A
11	rs576130908	45310041	A	G
11	rs182075127	45310119	G	C
11	rs138147091	45310163	A	C
11	rs16926618	45310242	A	G
11	rs4755306	45310410	C	A
11	rs541278528	45310479	T	C
11	rs115305884	45310653	T	G
11	rs138850630	45310706	T	C
11	rs189888946	45311196	A	G
11	rs58237254	45311443	A	G
11	rs75852836	45311605	A	G
11	rs534843555	45311636	A	G
11	rs150576352	45311638	G	A
11	rs75502882	45311687	G	A
11	rs185610501	45311689	A	G
11	rs564224145	45311866	G	C
11	rs12284610	45311935	T	C
11	rs7396488	45311973	G	A
11	rs182134866	45312009	T	C
11	rs144166109	45312017	C	G
11	rs191798701	45312219	A	T
11	rs139536891	45312275	A	G
11	rs528431428	45312381	C	T
11	rs145170425	45312383	C	T
11	rs7483782	45312679	C	T
11	rs11038381	45312680	A	G
11	rs570996678	45312683	C	G
11	rs7483783	45312750	A	G
11	rs11038382	45312816	C	G
11	rs6485610	45312924	T	G
11	rs77198612	45312931	A	T
11	rs6485611	45313000	A	C
11	rs544683713	45313027	A	C
11	rs192085869	45313133	T	G
11	rs143766815	45313441	G	A
11	rs151106590	45313481	A	G
11	rs10501313	45313545	G	T
11	rs16938214	45313634	A	G
11	rs7394569	45313841	C	T
11	rs112134972	45313902	C	A
11	rs75479062	45313976	G	C
11	rs138831171	45313980	C	T
11	rs540697195	45314055	A	T
11	rs138218918	45314350	T	C
11	rs190656632	45314462	A	G
11	rs149499652	45314483	G	C
11	rs554926547	45314502	T	G
11	rs574745026	45314528	A	G
11	rs554188691	45314563	G	A
11	rs193026672	45314573	C	T
11	rs545975897	45314578	T	C
11	rs185659433	45314684	C	T
11	rs190090170	45314691	G	A
11	rs76621407	45314694	T	C
11	rs532143598	45314800	C	T
11	rs540210719	45315245	G	A
11	rs77810287	45315282	C	T
11	rs545882667	45315365	A	C
11	rs11038384	45315492	A	C
11	rs7395289	45315518	C	T
11	rs538295016	45315558	T	C
11	rs556441336	45315737	A	C
11	rs113151066	45315777	G	A
11	rs535583545	45315952	A	G
11	rs536024662	45316012	G	C
11	rs2863185	45316129	C	G
11	rs145366895	45316263	G	C
11	rs111672455	45316278	T	C
11	rs549744749	45316314	A	C
11	rs11038386	45316625	C	T
11	rs11038387	45316657	G	A
11	rs540852310	45316697	G	C
11	rs557559444	45316715	C	G
11	rs140460462	45317004	A	G
11	rs535101335	45317063	T	C
11	rs12285519	45317087	A	G
11	rs545482744	45317563	T	A
11	rs185680025	45317679	T	C
11	rs148104654	45317767	C	T
11	rs75600594	45317804	A	G
11	rs571058419	45317852	T	C
11	rs117399605	45317869	T	A
11	rs34580630	45318041	G	A
11	rs531628092	45318145	A	G
11	rs117441016	45318524	C	G
11	rs7117634	45318563	C	T
11	rs150135109	45318707	C	T
11	rs184354112	45319006	G	T
11	rs138208654	45319076	T	C
11	rs7118408	45319167	G	T
11	rs7102384	45319185	A	G
11	rs7102123	45319187	C	A
11	rs142130749	45319458	A	G
11	rs189286551	45319772	A	G
11	rs546752486	45319944	T	C
11	rs4755960	45319981	G	T
11	rs538227064	45320039	A	T
11	rs11038388	45320055	G	A
11	rs143801149	45320122	T	G
11	rs556438002	45320167	A	G
11	rs190787415	45320169	T	C
11	rs12791607	45320411	C	G
11	rs369486490	45320446	A	G
11	rs145210564	45320503	A	G
11	rs4755313	45320727	C	G
11	rs149160993	45320773	C	T
11	rs547430019	45320801	T	C
11	rs539575333	45320852	T	C
11	rs536048900	45320923	C	G
11	rs555780571	45320956	G	A
11	rs572737602	45320960	C	T
11	rs533751949	45320972	G	C
11	rs187898465	45321737	A	G
11	rs192379062	45321859	A	G
11	rs7130748	45321877	C	T
11	rs184871508	45321942	T	G
11	rs146986783	45321997	A	G
11	rs7131174	45322191	C	T
11	rs529415752	45322380	C	A
11	rs7131438	45322401	G	T
11	rs73452125	45322536	A	G
11	rs78836456	45322642	T	A
11	rs7118844	45322682	G	C
11	rs112606061	45322698	C	T
11	rs193064343	45322758	G	A
11	rs72895359	45322769	A	C
11	rs559887203	45322773	G	C
11	rs184915797	45323099	G	C
11	rs542704157	45323402	T	C
11	rs189369937	45323446	A	T
11	rs7122933	45323570	G	C
11	rs553846157	45323773	A	G
11	rs7123438	45323777	C	G
11	rs74333359	45323852	C	T
11	rs4073405	45323853	T	C
11	rs536635313	45323937	T	C
11	rs559104798	45323980	T	C
11	rs561610867	45324138	T	C
11	rs530725072	45324315	T	C
11	rs7480175	45324380	C	T
11	rs12272368	45324410	A	G
11	rs528070068	45324548	G	A
11	rs77765327	45324878	A	G
11	rs117735870	45324898	A	G
11	rs548430348	45324983	A	C
11	rs537918342	45325153	T	C
11	rs181644975	45325230	A	G
11	rs529912790	45325591	G	C
11	rs115516398	45325595	T	C
11	rs569116043	45325787	A	G
11	rs149773304	45325863	T	G
11	rs577046331	45325876	A	G
11	rs544242917	45326028	A	C
11	rs74490510	45326033	A	G
11	rs141666608	45326208	A	T
11	rs527753333	45326211	A	G
11	rs147623426	45326244	T	C
11	rs540027748	45326255	C	G
11	rs79350470	45326290	A	G
11	rs7112865	45326538	G	A
11	rs546016432	45326595	G	A
11	rs78240001	45326700	A	G
11	rs116486368	45326702	A	G
11	rs111533693	45326803	T	A
11	rs76475468	45326848	T	C
11	rs116346669	45326933	A	G
11	rs556104282	45327067	T	C
11	rs76407941	45327129	G	A
11	rs556298368	45327253	C	A
11	rs192837015	45327363	T	C
11	rs550021824	45327575	G	A
11	rs11828492	45327651	A	G
11	rs117322817	45327717	A	T
11	rs570372179	45327764	G	A
11	rs115646252	45327928	A	C
11	rs572043566	45327963	A	G
11	rs76622493	45328021	A	G
11	rs144367103	45328025	A	G
11	rs116576712	45328465	T	C
11	rs551842445	45328492	T	G
11	rs183960577	45328805	C	T
11	rs12786501	45328823	G	C
11	rs75973510	45328919	A	G
11	rs79867898	45329146	C	T
11	rs11038390	45329256	C	A
11	rs79048506	45329535	T	C
11	rs528273770	45329868	C	A
11	rs75295614	45329989	C	T
11	rs186795353	45330165	G	A
11	rs575812407	45330188	A	G
11	rs11038391	45330221	T	G
11	rs10219177	45330264	T	C
11	rs139958028	45330518	A	G
11	rs61880345	45330562	T	G
11	rs145489449	45330659	A	G
11	rs6485612	45330686	A	C
11	rs140804048	45330732	T	C
11	rs544729708	45330929	G	A
11	rs530609691	45331058	T	A
11	rs148908595	45331125	A	G
11	rs561144585	45331148	G	A
11	rs185617850	45331240	T	C
11	rs186507369	45331530	G	T
11	rs111424846	45331594	C	T
11	rs10838442	45331651	T	C
11	rs192104931	45331730	T	C
11	rs111479273	45331745	A	T
11	rs10838443	45331764	G	A
11	rs552567563	45331992	T	C
11	rs79015437	45331996	G	C
11	rs148221521	45332067	T	C
11	rs115578850	45332068	T	G
11	rs4755961	45332085	T	C
11	rs79822639	45332334	G	A
11	rs75094515	45332444	C	T
11	rs113460141	45332523	T	C
11	rs574099673	45332626	C	T
11	rs116211792	45332792	A	G
11	rs115030059	45332830	T	C
11	rs150671748	45332871	T	C
11	rs111427339	45332872	A	G
11	rs568825858	45333056	A	C
11	rs78357853	45333124	C	A
11	rs191357525	45333272	G	T
11	rs561825641	45333471	C	T
11	rs74600441	45333507	T	C
11	rs193292507	45333634	G	T
11	rs77066242	45333922	T	C
11	rs75553496	45334003	G	A
11	rs115994011	45334086	G	C
11	rs11038392	45334495	C	T
11	rs78953947	45334625	C	T
11	rs7925811	45334664	C	T
11	rs139859349	45334969	G	A
11	rs147454182	45335019	T	G
11	rs7926308	45335053	C	T
11	rs572403885	45335054	A	G
11	rs118027339	45335142	T	C
11	rs76575402	45335290	A	G
11	rs76300496	45335321	A	G
11	rs117818832	45335426	A	C
11	rs60816887	45335432	T	C
11	rs534936815	45335472	G	C
11	rs148747737	45335643	A	G
11	rs559973740	45335694	T	C
11	rs11530155	45335849	A	G
11	rs563086971	45335960	C	T
11	rs565879983	45336107	T	G
11	rs187120172	45336444	T	C
11	rs34801223	45336494	C	G
11	rs567953107	45336925	T	C
11	rs182775155	45336942	C	G
11	rs76642352	45336944	A	T
11	rs144171550	45337307	T	C
11	rs10838444	45337343	G	A
11	rs6485613	45337440	C	T
11	rs111748289	45337452	G	C
11	rs562902494	45337504	A	C
11	rs6485614	45337543	C	T
11	rs138426238	45337637	A	G
11	rs148856905	45337638	A	G
11	rs6485615	45337653	T	C
11	rs112943999	45337773	C	G
11	rs538838736	45337840	C	T
11	rs569116245	45337941	T	G
11	rs202164781	45338279	T	C
11	rs113744214	45338331	G	C
11	rs111382931	45338387	A	G
11	rs181413664	45338552	A	G
11	rs552253570	45338604	G	T
11	rs7480542	45338627	G	A
11	rs7483595	45338818	T	A
11	rs575501926	45338826	G	A
11	rs561004944	45338863	G	A
11	rs189576665	45338877	G	A
11	rs4755962	45338933	A	T
11	rs4755963	45338997	C	T
11	rs4755314	45338998	G	A
11	rs11038393	45339109	C	A
11	rs11824919	45339290	T	A
11	rs4755964	45339510	C	T
11	rs143798334	45339684	C	A
11	rs531658539	45339687	C	A
11	rs190480892	45339899	A	G
11	rs4755965	45339997	G	C
11	rs4755966	45340000	C	T
11	rs4755967	45340068	G	C
11	rs150620617	45340143	A	G
11	rs556097389	45340343	A	G
11	rs117788231	45340349	A	G
11	rs11038394	45340381	G	A
11	rs568825950	45340613	G	A
11	rs6485616	45340720	A	C
11	rs139753167	45340766	G	A
11	rs556084930	45340824	G	A
11	rs576019907	45340846	C	G
11	rs6416133	45340852	A	G
11	rs532880611	45340874	T	C
11	rs144543547	45340879	G	C
11	rs7106802	45341378	T	A
11	rs11038396	45341444	G	C
11	rs527354249	45341545	T	A
11	rs547093679	45341546	A	T
11	rs7110287	45341665	T	C
11	rs7124597	45341673	C	T
11	rs534764602	45341733	G	T
11	rs544056325	45341788	T	C
11	rs7946683	45342140	G	A
11	rs10838445	45342270	T	C
11	rs557548304	45342301	G	A
11	rs183341897	45342474	G	T
11	rs10838446	45342846	C	T
11	rs12284166	45342887	C	T
11	rs187678963	45342979	T	C
11	rs9667484	45343012	A	G
11	rs113779836	45343022	G	T
11	rs144225336	45343532	T	C
11	rs112602574	45343655	T	G
11	rs10769138	45343698	C	T
11	rs543443198	45343733	T	C
11	rs150839109	45343830	T	C
11	rs7478974	45343932	C	T
11	rs566722807	45344246	A	G
11	rs7479052	45344252	C	A
11	rs10742748	45344460	C	G
11	rs10742749	45344463	A	G
11	rs10838447	45344554	G	A
11	rs552465006	45344812	A	G
11	rs535897968	45344914	T	C
11	rs149755363	45345167	A	G
11	rs532425406	45345230	T	C
11	rs10838448	45345244	A	G
11	rs574581123	45345279	T	C
11	rs186165280	45345627	T	C
11	rs542024326	45346079	G	A
11	rs7112192	45346161	G	C
11	rs147598076	45346384	T	C
11	rs112438152	45346403	C	G
11	rs576806158	45346441	T	A
11	rs562100093	45346648	A	G
11	rs551850809	45346861	G	A
11	rs562522962	45346903	T	C
11	rs556237802	45347354	C	A
11	rs548161039	45347389	G	C
11	rs141102963	45347486	A	G
11	rs75825477	45347504	C	T
11	rs75018447	45347644	C	A
11	rs79556909	45347722	C	A
11	rs7127860	45347955	A	G
11	rs7128166	45347993	G	A
11	rs542129197	45348187	G	T
11	rs149361023	45348323	C	T
11	rs7483751	45348366	G	A
11	rs187842120	45348407	C	T
11	rs57780088	45348468	T	G
11	rs11038397	45348487	A	G
11	rs563928561	45348582	G	A
11	rs549368716	45348788	G	A
11	rs192780349	45348880	T	C
11	rs7478750	45348990	A	T
11	rs117963561	45349041	T	G
11	rs7481759	45349128	T	C
11	rs61360990	45349160	A	T
11	rs563357256	45349170	C	A
11	rs529137218	45349173	C	A
11	rs4755968	45349298	G	A
11	rs531595454	45349358	T	C
11	rs542924984	45349735	T	C
11	rs139192454	45349805	A	G
11	rs570523518	45350115	T	C
11	rs4755970	45350127	T	C
11	rs577572461	45350128	A	G
11	rs76469918	45350149	T	C
11	rs10838450	45350207	C	G
11	rs117309816	45350278	C	T
11	rs76665014	45350675	T	C
11	rs12282369	45351001	A	G
11	rs540336731	45351047	T	C
11	rs4755316	45351106	C	T
11	rs189992557	45351113	C	T
11	rs76819854	45351140	A	G
11	rs147720143	45351174	A	T
11	rs544497140	45351292	G	A
11	rs182151456	45351324	G	A
11	rs4755317	45351376	A	G
11	rs11604310	45351420	T	C
11	rs12419631	45351458	A	G
11	rs7936030	45351472	A	G
11	rs186515655	45351482	A	G
11	rs566538305	45351514	T	C
11	rs151334540	45351519	C	T
11	rs11038398	45351533	A	C
11	rs11604347	45351536	A	G
11	rs11604357	45351729	A	C
11	rs10769139	45351734	T	C
11	rs532068160	45352015	T	G
11	rs567988655	45352260	T	G
11	rs542409426	45352346	A	G
11	rs4755972	45352558	G	A
11	rs182648177	45352570	T	C
11	rs138798469	45352612	G	A
11	rs149307248	45352634	T	G
11	rs144537398	45352728	T	C
11	rs6416134	45352781	G	C
11	rs4755973	45352793	G	A
11	rs556299174	45352801	G	A
11	rs4755974	45352879	C	T
11	rs117495569	45352917	A	G
11	rs148487868	45352937	G	C
11	rs6485617	45353055	A	G
11	rs186879021	45353097	C	T
11	rs6485618	45353121	C	A
11	rs12421866	45353171	C	T
11	rs75536636	45353192	C	T
11	rs555943112	45353413	A	G
11	rs561736330	45353483	T	G
11	rs6485619	45353567	T	C
11	rs6485620	45353795	C	T
11	rs533212218	45353939	A	G
11	rs183465484	45353958	C	T
11	rs563670146	45353988	T	C
11	rs187794250	45354045	T	C
11	rs147388856	45354069	C	G
11	rs7482739	45354166	C	T
11	rs575617314	45354268	A	G
11	rs554966669	45354403	A	T
11	rs139084157	45354469	C	T
11	rs7112723	45354539	T	C
11	rs10838451	45354661	T	C
11	rs58838647	45355151	A	T
11	rs536552095	45355365	G	A
11	rs145797628	45355370	A	G
11	rs190106290	45355396	A	G
11	rs144460851	45355541	C	G
11	rs7484258	45355550	G	T
11	rs7952613	45355560	C	G
11	rs531056322	45355731	A	T
11	rs563660022	45355820	T	C
11	rs141261967	45356158	G	T
11	rs144973413	45356231	C	T
11	rs4755975	45356463	G	A
11	rs10742750	45356863	G	A
11	rs188576660	45357073	A	C
11	rs7925771	45357533	T	C
11	rs185462398	45357679	A	C
11	rs561077357	45357866	G	A
11	rs532653714	45357953	C	T
11	rs182222369	45358064	A	G
11	rs143732905	45358236	T	C
11	rs558839690	45358455	A	G
11	rs537810730	45358464	A	G
11	rs7121660	45358483	A	G
11	rs142715993	45358607	G	T
11	rs532065488	45358618	T	C
11	rs4755976	45358699	G	A
11	rs187091769	45358751	G	A
11	rs7107439	45358781	C	T
11	rs553901026	45358839	T	C
11	rs4755318	45359269	G	C
11	rs139384479	45359373	G	T
11	rs6485621	45359591	T	C
11	rs189022499	45359689	A	G
11	rs11038403	45359713	A	C
11	rs573321733	45359802	T	C
11	rs145692133	45360318	G	T
11	rs528236740	45360380	G	T
11	rs11038404	45360514	T	C
11	rs531197626	45360723	T	C
11	rs143684840	45360916	T	G
11	rs12795538	45361155	T	A
11	rs190409343	45361183	T	C
11	rs76012634	45361247	A	C
11	rs11038405	45361433	A	G
11	rs528589795	45361460	G	A
11	rs138957261	45361668	A	T
11	rs150722356	45362119	A	G
11	rs188853382	45362611	T	G
11	rs35598486	45363018	G	A
11	rs571451346	45363136	A	G
11	rs11599949	45363252	T	C
11	rs184819082	45363253	C	G
11	rs545159654	45363432	C	T
11	rs192409572	45363495	T	C
11	rs11599993	45363520	T	C
11	rs544350364	45363527	T	C
11	rs113646930	45363559	T	C
11	rs536135192	45363994	G	T
11	rs72897413	45364418	G	A
11	rs61880359	45364430	T	C
11	rs72897414	45365005	A	T
11	rs181385258	45365381	C	T
11	rs186352083	45365480	A	G
11	rs35856786	45365538	G	A
11	rs117034802	45365576	G	A
11	rs149980826	45365738	A	G
11	rs142407261	45366003	C	T
11	rs12365374	45366065	A	G
11	rs117596934	45366369	A	G
11	rs182623704	45366762	C	T
11	rs12365455	45366830	A	G
11	rs540012159	45366861	G	A
11	rs118040983	45366979	C	T
11	rs4755977	45367010	A	G
11	rs11038406	45367224	T	G
11	rs11601410	45367422	C	T
11	rs183546895	45367685	A	G
11	rs150082605	45367835	A	G
11	rs549574602	45367978	T	C
11	rs533396133	45368111	C	A
11	rs543851171	45368122	T	C
11	rs112084272	45368330	A	G
11	rs555922160	45368357	A	G
11	rs79720269	45368364	G	C
11	rs116668998	45368427	T	C
11	rs184659241	45368660	A	G
11	rs574039633	45368673	C	T
11	rs184737891	45369132	C	G
11	rs142821790	45369183	T	G
11	rs189915263	45369305	T	A
11	rs140830745	45369364	G	C
11	rs11604510	45369427	G	A
11	rs117524005	45369623	T	C
11	rs150346543	45370107	A	G
11	rs190900183	45370388	T	G
11	rs11038408	45370488	G	A
11	rs11038409	45371153	C	T
11	rs72897422	45371309	A	T
11	rs552518804	45371453	A	T
11	rs546521352	45371598	A	G
11	rs149104904	45371675	G	A
11	rs191563922	45371926	C	A
11	rs143037026	45372074	C	T
11	rs183519077	45373265	T	C
11	rs117736860	45373283	C	T
11	rs562886810	45373300	A	G
11	rs10838453	45373304	A	G
11	rs61882560	45373346	C	G
11	rs12418562	45373480	C	G
11	rs138339068	45373632	T	C
11	rs61882561	45374004	G	C
11	rs547155654	45374099	C	T
11	rs72897428	45374191	G	A
11	rs140662493	45374269	A	G
11	rs562045419	45374512	A	T
11	rs115764410	45374574	A	T
11	rs115112657	45374611	T	C
11	rs10160472	45374696	A	G
11	rs117816187	45374749	A	G
11	rs148529219	45374766	C	G
11	rs555669671	45374800	T	G
11	rs188572814	45374808	C	T
11	rs10160834	45375073	C	A
11	rs10160694	45375141	G	T
11	rs143435404	45375596	T	G
11	rs532911887	45375726	C	A
11	rs549512492	45375753	C	G
11	rs574070616	45375979	A	C
11	rs74496780	45376251	T	C
11	rs149051408	45376406	T	C
11	rs186743364	45376662	G	C
11	rs10160502	45376816	G	T
11	rs538801123	45377018	A	T
11	rs559432013	45377132	T	C
11	rs188599814	45377243	A	G
11	rs11038411	45377280	T	C
11	rs77018933	45377410	A	C
11	rs61882562	45377461	G	C
11	rs61882563	45377564	G	T
11	rs58412666	45378013	G	A
11	rs35357092	45378329	C	T
11	rs568699646	45378622	G	A
11	rs538215413	45378752	G	A
11	rs10838454	45378763	G	A
11	rs61882564	45378793	T	A
11	rs147450755	45379048	G	A
11	rs577060157	45379337	A	G
11	rs576471898	45379359	T	C
11	rs550412950	45379588	T	C
11	rs551759563	45379727	A	G
11	rs10838455	45379774	C	T
11	rs10838456	45379892	C	T
11	rs190267194	45380195	G	C
11	rs4755978	45380550	T	C
11	rs570477688	45380689	T	C
11	rs543988209	45381123	T	A
11	rs146766547	45381310	T	G
11	rs4755319	45381346	T	G
11	rs549979930	45381368	A	G
11	rs182687546	45381543	T	G
11	rs74519918	45381604	A	G
11	rs4755320	45381670	T	C
11	rs4755321	45381680	A	C
11	rs140780775	45381873	G	A
11	rs537063049	45382080	C	T
11	rs138447422	45382163	A	G
11	rs559314913	45382617	A	C
11	rs146728513	45382763	G	A
11	rs553513305	45382785	G	A
11	rs11038412	45382858	T	C
11	rs139374951	45382935	G	T
11	rs147039256	45383054	G	A
11	rs79982153	45383332	G	A
11	rs530048624	45383812	A	G
11	rs546746894	45383874	T	C
11	rs566959097	45383928	T	C
11	rs569569387	45384016	T	C
11	rs536648153	45384363	G	C
11	rs184209131	45384413	T	C
11	rs529989765	45384455	A	T
11	rs566841675	45384634	G	A
11	rs11038413	45384870	A	T
11	rs573454153	45385297	G	T
11	rs12278000	45385440	G	A
11	rs189385582	45385505	A	G
11	rs144127801	45385612	T	C
11	rs117727974	45385613	A	G
11	rs61882566	45385646	T	C
11	rs534558170	45385709	G	A
11	rs558180895	45385826	T	G
11	rs144893652	45385850	A	G
11	rs537639982	45385851	A	C
11	rs527893323	45386224	A	C
11	rs188984711	45386344	A	G
11	rs141203613	45386345	A	G
11	rs546213016	45386573	G	A
11	rs191051500	45386580	A	G
11	rs542246002	45387497	A	G
11	rs11607009	45387653	C	T
11	rs187720505	45387681	A	G
11	rs78611195	45387715	A	G
11	rs570696465	45387795	T	C
11	rs555525307	45387924	T	G
11	rs146245656	45387976	A	G
11	rs2242043	45388497	C	G
11	rs2242044	45388622	G	A
11	rs535411871	45388642	T	A
11	rs565898979	45388682	A	G
11	rs544909779	45388805	G	A
11	rs577727154	45388820	A	C
11	rs7943277	45388832	G	C
11	rs117688522	45388861	T	C
11	rs7943376	45388877	G	C
11	rs564158207	45389051	T	C
11	rs72897448	45389221	G	A
11	rs11601710	45389225	C	A
11	rs1868910	45389464	T	C
11	rs72897452	45389470	G	A
11	rs61882568	45389550	T	C
11	rs118144598	45389726	T	C
11	rs60920162	45389738	A	G
11	rs145443510	45389955	A	G
11	rs184796987	45390026	G	A
11	rs7130052	45390519	A	G
11	rs61882570	45390634	G	A
11	rs189224593	45390680	A	T
11	rs79849724	45390896	C	T
11	rs147588082	45390948	T	G
11	rs542456033	45391016	G	T
11	rs12365467	45391124	A	G
11	rs12365508	45391351	A	G
11	rs181456245	45391420	A	C
11	rs537034989	45391464	A	G
11	rs573634689	45391497	C	T
11	rs189881129	45391600	T	C
11	rs572677008	45391694	C	T
11	rs186501583	45391706	T	G
11	rs561367023	45391781	T	C
11	rs117815781	45391865	A	G
11	rs77760223	45392364	A	G
11	rs11038415	45392426	T	C
11	rs546398719	45392649	T	C
11	rs1017615	45392746	T	G
11	rs77329428	45392790	A	G
11	rs150196876	45392817	G	A
11	rs138790445	45392874	A	G
11	rs10838458	45393005	G	C
11	rs191814813	45393151	T	C
11	rs76103449	45393513	C	A
11	rs138306715	45394008	T	C
11	rs35345891	45394153	T	C
11	rs7950659	45394284	T	G
11	rs577283622	45394468	A	G
11	rs191380756	45394532	T	C
11	rs183513527	45394587	C	T
11	rs551796482	45394752	C	T
11	rs150720457	45394781	G	A
11	rs61882571	45395020	A	G
11	rs190152219	45395026	G	C
11	rs75487932	45395038	A	G
11	rs568583154	45395402	A	G
11	rs188566249	45395437	T	C
11	rs145018267	45395688	A	T
11	rs11038417	45395810	A	C
11	rs557958116	45395863	T	G
11	rs557658189	45395910	A	G
11	rs185439426	45396003	T	C
11	rs76436144	45396178	C	A
11	rs77747840	45396229	C	T
11	rs150041791	45396322	T	C
11	rs2044876	45396350	A	T
11	rs145629481	45396761	A	T
11	rs744827	45396898	C	G
11	rs138345879	45397033	T	C
11	rs540470421	45397104	G	A
11	rs551395280	45397105	C	T
11	rs567803836	45397192	A	C
11	rs72897458	45397368	A	G
11	rs138561496	45397458	A	G
11	rs572828248	45397477	C	T
11	rs182456482	45397790	C	G
11	rs76696491	45397823	C	G
11	rs571175547	45397884	T	C
11	rs6485622	45397885	A	G
11	rs11038420	45398016	T	C
11	rs7930399	45398217	A	C
11	rs186823602	45398331	A	G
11	rs7930779	45398355	G	T
11	rs192946107	45398614	A	G
11	rs77236754	45398618	T	G
11	rs111934887	45398826	A	G
11	rs11829008	45399027	A	C
11	rs550539941	45399187	A	G
11	rs11820242	45399309	A	C
11	rs140704452	45399423	T	C
11	rs369403021	45399472	T	C
11	rs562978942	45399611	A	G
11	rs11038423	45399819	C	G
11	rs11038424	45399905	G	C
11	rs717653	45400283	T	G
11	rs188431448	45400337	A	G
11	rs11038426	45400414	C	G
11	rs11038427	45400426	C	T
11	rs1989168	45400453	G	A
11	rs1989169	45400537	C	T
11	rs535142080	45400570	A	G
11	rs539839487	45400631	T	C
11	rs11601006	45400680	T	C
11	rs190509341	45400719	A	C
11	rs182045994	45400883	T	C
11	rs556176513	45401100	T	G
11	rs35864917	45401216	C	T
11	rs896334	45401413	C	T
11	rs146354401	45401720	C	T
11	rs113635216	45402162	T	C
11	rs146635479	45402167	C	T
11	rs529602836	45402248	T	C
11	rs182698632	45402303	T	G
11	rs896332	45402460	T	G
11	rs541220967	45402463	T	C
11	rs192114543	45402556	T	G
11	rs5015616	45402772	A	C
11	rs558268566	45402887	T	C
11	rs78136260	45403078	G	C
11	rs112074757	45403197	T	C
11	rs576222456	45403223	A	G
11	rs537652287	45403244	C	G
11	rs547321529	45403251	A	C
11	rs147603896	45403292	C	T
11	rs142276613	45403293	A	T
11	rs6485623	45403404	G	T
11	rs1530872	45403436	G	A
11	rs182594119	45403530	G	A
11	rs571993517	45403661	T	C
11	rs146262973	45403874	A	C
11	rs117635455	45403880	T	C
11	rs7925979	45403970	G	T
11	rs558719378	45403972	G	A
11	rs11038428	45404318	T	G
11	rs530548934	45404428	G	A
11	rs113389226	45404716	T	C
11	rs182921134	45405095	G	T
11	rs78269470	45405179	G	A
11	rs186195803	45405189	T	C
11	rs190760061	45405201	T	C
11	rs4755979	45405202	A	G
11	rs12224037	45405364	T	C
11	rs146366169	45405590	G	C
11	rs117431564	45405606	A	G
11	rs34755629	45405840	T	C
11	rs142949849	45405866	C	G
11	rs72897469	45406002	T	C
11	rs79147305	45406020	T	C
11	rs7127704	45406048	T	C
11	rs192974103	45406297	A	C
11	rs11038429	45406317	T	C
11	rs559990688	45406389	T	C
11	rs545821296	45406403	T	C
11	rs148791575	45406432	A	G
11	rs531560371	45406456	A	G
11	rs921456	45406718	T	C
11	rs11038430	45406740	T	C
11	rs548766582	45406750	A	G
11	rs117447612	45406771	T	C
11	rs11038431	45406807	C	G
11	rs74598959	45406895	A	C
11	rs139312050	45406933	A	G
11	rs188030185	45406978	T	C
11	rs61648608	45407023	A	G
11	rs11038432	45407086	C	G
11	rs191125347	45407182	T	C
11	rs549849592	45407183	A	G
11	rs118132300	45407235	C	T
11	rs7928480	45407494	G	A
11	rs181587435	45407514	C	T
11	rs184453170	45407622	A	G
11	rs186309070	45407814	C	T
11	rs72897475	45407819	C	T
11	rs567395789	45769052	C	T
11	rs141246850	45769357	C	G
11	rs11038633	45769661	A	G
11	rs529688609	45769881	T	G
11	rs189764051	45769883	C	T
11	rs147931602	45769990	T	C
11	rs191775426	45770308	T	C
11	rs77835191	45770309	A	G
11	rs1868099	45770395	G	A
11	rs183483595	45770419	A	G
11	rs191546924	45770758	C	T
11	rs539935802	45770822	A	C
11	rs542403233	45770937	C	T
11	rs578221200	45770971	C	T
11	rs10769168	45771009	T	C
11	rs79727078	45771281	T	G
11	rs568039225	45771326	A	G
11	rs11038634	45771342	T	C
11	rs57803051	45771711	T	A
11	rs545470178	45771982	T	G
11	rs75561454	45772030	A	C
11	rs183703657	45772081	G	A
11	rs79784700	45772142	A	G
11	rs558468555	45772341	G	A
11	rs79746541	45772969	T	G
11	rs147358575	45773074	A	G
11	rs140773746	45773200	A	G
11	rs57298302	45773218	T	C
11	rs535126276	45773536	C	G
11	rs143378887	45773688	C	G
11	rs189340848	45773704	C	A
11	rs79413270	45773717	A	C
11	rs7126580	45773820	T	C
11	rs565563212	45774171	A	G
11	rs180883026	45774231	C	T
11	rs187199021	45774279	A	C
11	rs140555195	45774317	C	T
11	rs58324233	45774506	G	T
11	rs7130683	45774688	T	C
11	rs138347943	45774689	C	G
11	rs182944788	45774709	G	C
11	rs2955681	45774733	G	T
11	rs57788284	45774767	T	C
11	rs12365302	45774997	G	A
11	rs34061867	45775010	C	T
11	rs561003250	45775303	A	G
11	rs540814522	45775345	A	G
11	rs544222569	45776189	C	G
11	rs529782086	45776237	C	T
11	rs184615645	45776419	A	T
11	rs61363279	45776425	G	C
11	rs2467285	45776525	C	T
11	rs142096032	45776966	C	G
11	rs1562455	45776968	A	G
11	rs185959393	45777156	T	C
11	rs112280680	45777170	T	C
11	rs190481319	45777227	T	G
11	rs576676271	45777314	T	C
11	rs1530634	45777525	T	C
11	rs75479242	45777574	T	A
11	rs79336155	45777575	A	T
11	rs1001596	45777579	A	T
11	rs181979030	45777666	T	C
11	rs1001595	45777813	G	A
11	rs563223294	45777893	A	G
11	rs145657421	45777896	C	T
11	rs529116341	45777975	T	C
11	rs542532713	45778064	A	G
11	rs575870962	45778130	A	C
11	rs145161545	45778198	T	C
11	rs149171460	45778210	A	C
11	rs34753849	45778308	C	G
11	rs79148166	45778452	A	T
11	rs78102418	45779099	T	C
11	rs536918077	45779330	T	A
11	rs535218767	45779469	T	C
11	rs192231661	45779591	A	G
11	rs11038643	45779871	T	C
11	rs78820723	45779993	A	G
11	rs76279107	45780017	T	C
11	rs10838511	45780039	T	C
11	rs7937659	45780075	C	T
11	rs7951273	45780140	A	G
11	rs577880299	45780375	T	A
11	rs192167945	45780379	T	A
11	rs2593742	45780380	G	A
11	rs559617011	45780400	A	G
11	rs559431391	45780521	T	G
11	rs544709256	45780580	A	G
11	rs2593741	45780585	T	A
11	rs565673927	45780630	T	G
11	rs184381196	45780676	T	C
11	rs188053899	45780868	A	G
11	rs2593740	45780932	C	A
11	rs77262254	45781007	A	G
11	rs192860854	45781031	G	C
11	rs57871307	45781076	T	G
11	rs149271776	45781175	G	A
11	rs7941885	45781188	C	T
11	rs144473962	45781316	A	G
11	rs189584352	45781531	T	C
11	rs7930412	45781584	T	G
11	rs2467286	45782027	A	C
11	rs538676191	45782037	C	T
11	rs78167946	45782257	G	A
11	rs12363407	45782272	A	G
11	rs554530621	45782289	G	A
11	rs2593739	45782392	G	A
11	rs544304361	45782412	C	T
11	rs2593738	45782511	C	T
11	rs113881639	45782516	A	G
11	rs568917136	45782551	C	T
11	rs186836081	45782602	A	G
11	rs546912437	45782685	G	A
11	rs574433664	45782720	A	G
11	rs531781723	45783025	A	G
11	rs181507249	45783138	C	T
11	rs11038645	45783212	A	G
11	rs2593737	45783439	C	T
11	rs187934003	45783491	G	A
11	rs190906145	45783506	A	G
11	rs188779775	45783661	A	G
11	rs7938464	45783945	G	A
11	rs143751424	45784483	T	C
11	rs112674291	45784643	A	G
11	rs141171869	45784675	T	C
11	rs150713288	45784678	C	T
11	rs115580524	45784875	A	G
11	rs75185553	45785066	T	C
11	rs539404567	45785210	C	T
11	rs535330423	45785245	T	C
11	rs75385952	45785441	A	G
11	rs565217621	45785693	T	A
11	rs58844328	45785851	T	A
11	rs58430378	45785928	T	A
11	rs577863420	45785934	G	A
11	rs139654787	45786115	A	G
11	rs35795927	45786310	G	T
11	rs185464874	45786390	A	G
11	rs528847696	45786417	C	T
11	rs556945295	45786684	A	G
11	rs2593736	45786741	G	C
11	rs559110059	45786777	C	A
11	rs2666922	45787022	G	A
11	rs75537653	45787206	T	C
11	rs151243529	45787412	C	G
11	rs186573682	45787444	A	G
11	rs11824379	45787563	C	G
11	rs12282904	45787570	C	G
11	rs529942091	45787802	T	C
11	rs11038646	45788094	T	C
11	rs7111304	45788120	A	C
11	rs73466307	45788167	G	A
11	rs78160538	45788346	T	C
11	rs77165720	45788399	G	A
11	rs35997126	45788412	A	C
11	rs34462032	45788426	G	A
11	rs12284862	45788741	A	G
11	rs560056237	45788866	A	G
11	rs531695285	45788963	A	C
11	rs183234143	45789060	C	G
11	rs568793950	45789190	A	G
11	rs61884460	45789260	C	G
11	rs57825091	45789281	T	C
11	rs576939398	45789323	A	G
11	rs12286489	45789376	A	G
11	rs117380694	45789423	C	A
11	rs533555661	45789654	C	T
11	rs556227426	45789817	A	G
11	rs76987747	45790031	T	C
11	rs563690152	45790098	A	G
11	rs78647472	45790238	G	C
11	rs79269877	45790257	G	A
11	rs118165549	45790474	C	T
11	rs145958024	45790593	G	A
11	rs185040462	45790647	T	C
11	rs188772119	45790714	T	C
11	rs181372654	45790749	T	C
11	rs12295599	45790983	C	T
11	rs35133667	45790993	T	G
11	rs565968457	45791064	T	C
11	rs534573670	45791085	T	C
11	rs116855564	45791128	C	T
11	rs113159329	45791153	G	T
11	rs12416874	45791158	A	T
11	rs72898691	45791373	G	T
11	rs187385118	45791480	T	G
11	rs557731807	45791510	A	T
11	rs150660719	45791642	G	A
11	rs77314154	45791654	A	C
11	rs573807875	45791689	G	A
11	rs77196213	45791710	A	G
11	rs16938361	45791929	G	A
11	rs12291983	45792241	A	G
11	rs573413796	45792290	A	T
11	rs186971543	45792318	A	G
11	rs12291940	45792321	T	C
11	rs56183898	45792576	C	A
11	rs142428800	45792629	T	G
11	rs375162154	45793021	G	A
11	rs2666890	45793023	G	T
11	rs79229167	45793034	G	C
11	rs3740704	45793154	C	A
11	rs151186673	45793188	A	G
11	rs2666891	45793218	C	G
11	rs544814205	45793824	T	C
11	rs543994559	45793861	C	G
11	rs76728937	45793945	A	G
11	rs529942375	45793960	C	T
11	rs61884462	45794132	C	G
11	rs140844109	45794135	T	G
11	rs11038647	45794136	C	A
11	rs16938364	45794325	A	G
11	rs56210731	45794643	A	G
11	rs34956570	45794692	T	C
11	rs16938365	45794809	G	A
11	rs57467722	45794852	T	A
11	rs60923315	45794853	T	C
11	rs547822967	45795040	A	G
11	rs571117648	45795075	C	T
11	rs76584290	45795214	G	A
11	rs78387794	45795461	G	A
11	rs2467287	45795670	A	G
11	rs140179870	45795784	A	G
11	rs578067730	45795823	T	A
11	rs76458810	45795831	T	G
11	rs116898973	45795887	A	G
11	rs145392152	45795935	C	A
11	rs147241440	45795938	A	G
11	rs533346343	45795996	C	G
11	rs75459714	45796038	G	C
11	rs542777544	45796063	A	G
11	rs531243862	45796087	A	G
11	rs149791323	45796266	A	G
11	rs72898693	45796267	A	G
11	rs2457961	45796435	T	C
11	rs113279858	45796650	A	G
11	rs74785083	45796951	A	G
11	rs16938366	45797022	T	C
11	rs11038651	45797183	T	C
11	rs112619607	45797437	T	G
11	rs551042528	45797547	C	T
11	rs12272338	45797864	G	T
11	rs563511650	45797871	A	G
11	rs146653784	45797897	A	G
11	rs7938913	45797970	G	T
11	rs577699021	45798419	G	A
11	rs548912352	45798682	C	G
11	rs553234222	45798901	A	G
11	rs567431201	45798909	G	T
11	rs11038652	45798966	A	T
11	rs11038653	45798969	C	A
11	rs12807177	45799373	A	T
11	rs117440813	45799417	G	A
11	rs7108887	45799511	T	C
11	rs7109178	45799750	T	A
11	rs73466337	45799762	T	C
11	rs184803572	45799831	G	A
11	rs528668181	45799880	T	C
11	rs10838512	45799980	G	T
11	rs552655462	45800253	C	T
11	rs112912879	45800451	C	T
11	rs111681383	45800462	C	G
11	rs112320803	45800490	A	G
11	rs74687319	45800709	G	A
11	rs181590720	45800833	G	A
11	rs12271020	45801024	A	C
11	rs140765497	45801057	A	G
11	rs546345978	45801102	A	G
11	rs7114337	45801159	A	G
11	rs79056383	45801272	T	C
11	rs537820969	45801420	A	C
11	rs546210672	45801576	G	A
11	rs12272905	45801865	A	G
11	rs7926593	45801886	C	T
11	rs142827530	45802039	A	G
11	rs79392830	45802229	T	C
11	rs564295437	45802581	T	A
11	rs143492220	45802633	T	C
11	rs562176810	45802667	C	A
11	rs181422023	45802744	T	C
11	rs539778504	45803166	G	A
11	rs12283175	45803170	C	T
11	rs373209647	45803177	A	G
11	rs150808506	45803209	A	G
11	rs543732973	45803411	A	G
11	rs371624751	45803449	T	C
11	rs149065106	45803499	A	T
11	rs144257232	45803756	A	G
11	rs199531833	45803791	A	T
11	rs55656008	45803792	A	T
11	rs11530158	45803793	A	T
11	rs574254142	45803794	T	A
11	rs187920303	45803936	T	C
11	rs79897042	45804053	G	A
11	rs74539661	45804142	A	G
11	rs75207433	45804192	C	T
11	rs140596826	45804317	G	A
11	rs113949903	45804498	A	G
11	rs539313100	45804980	G	C
11	rs7116816	45804995	G	T
11	rs11038654	45805362	C	T
11	rs572822392	45805519	G	A
11	rs544869832	45805522	C	T
11	rs193075295	45805711	T	C
11	rs146079048	45805793	T	C
11	rs112479528	45805794	A	G
11	rs571307829	45805836	T	C
11	rs184936727	45805884	G	A
11	rs55842928	45805979	A	C
11	rs544599147	45806138	G	A
11	rs201236833	45806169	T	A
11	rs547103521	45806188	T	G
11	rs552942455	45806310	C	T
11	rs111992409	45806507	A	G
11	rs373797236	45806550	T	C
11	rs7125453	45806564	T	A
11	rs560923410	45806571	A	T
11	rs7111300	45806624	G	T
11	rs560557154	45806661	C	T
11	rs61884465	45806698	A	G
11	rs144194427	45806739	T	C
11	rs548585304	45806750	A	G
11	rs4411261	45807081	T	C
11	rs11038655	45807100	C	T
11	rs113221994	45807104	T	C
11	rs80321133	45807360	C	A
11	rs147810716	45807398	A	G
11	rs4589264	45807404	T	G
11	rs569078430	45807556	A	C
11	rs11821278	45807607	A	G
11	rs554225774	45807811	G	C
11	rs12274152	45807823	A	G
11	rs28826038	45808184	C	A
11	rs74236410	45808265	A	G
11	rs75001443	45808280	C	T
11	rs552287253	45808311	A	T
11	rs535908437	45808669	C	A
11	rs187344264	45808691	C	T
11	rs117803162	45808715	A	T
11	rs75054014	45808759	A	C
11	rs35882101	45808760	T	C
11	rs183473497	45808868	G	A
11	rs188045083	45809030	T	C
11	rs56105618	45809204	C	T
11	rs535601653	45809251	A	C
11	rs12419733	45809257	G	T
11	rs565971274	45809273	T	C
11	rs12421083	45809321	G	A
11	rs182456384	45809431	T	C
11	rs186777497	45809476	T	C
11	rs560328537	45809530	A	G
11	rs113755453	45809566	A	G
11	rs12790201	45809623	T	C
11	rs190455934	45809636	A	G
11	rs144981812	45809645	A	G
11	rs35682786	45809681	T	C
11	rs192926981	45809687	A	C
11	rs58042321	45809722	G	A
11	rs112059465	45810088	C	T
11	rs150775763	45810097	C	T
11	rs115681051	45810273	T	C
11	rs185134050	45810287	A	C
11	rs144187602	45810321	G	C
11	rs116175630	45810379	T	C
11	rs77767719	45810393	A	G
11	rs80099876	45810403	A	G
11	rs34571612	45810535	T	C
11	rs7112326	45810652	G	A
11	rs117933143	45810758	G	A
11	rs188755707	45810772	T	A
11	rs542499995	45810913	A	C
11	rs551169711	45811054	A	G
11	rs4756024	45811278	T	C
11	rs573480680	45811290	T	G
11	rs73466360	45811307	T	C
11	rs187092093	45811970	C	T
11	rs113839576	45812051	C	T
11	rs190443084	45812110	T	G
11	rs72898699	45812298	T	C
11	rs182684594	45812304	G	C
11	rs11038656	45812309	C	T
11	rs4589265	45812680	A	G
11	rs566308929	45812719	C	G
11	rs4755339	45812777	C	T
11	rs187014723	45813055	C	T
11	rs6485641	45813074	C	G
11	rs546518548	45813109	T	G
11	rs10769170	45813232	T	C
11	rs11038658	45813313	G	A
11	rs546286075	45813383	C	A
11	rs56331227	45813390	C	T
11	rs146648732	45813574	A	C
11	rs12285276	45813581	C	G
11	rs546085049	45813749	A	G
11	rs559992497	45813918	C	T
11	rs7483129	45813922	T	C
11	rs538172448	45814006	A	G
11	rs568511267	45814034	A	G
11	rs7480518	45814053	C	T
11	rs185460837	45814425	A	G
11	rs112623649	45814694	A	G
11	rs568369331	45814818	A	G
11	rs192114627	45814837	C	T
11	rs12802077	45814843	C	T
11	rs188490445	45814893	C	A
11	rs568037985	45814925	A	G
11	rs117271699	45815067	T	C
11	rs12805705	45815131	T	A
11	rs368194120	45815204	T	C
11	rs7130242	45815234	T	C
11	rs78821884	45815410	G	A
11	rs139676065	45815411	C	A
11	rs189087915	45815519	C	T
11	rs75620454	45815864	T	C
11	rs7120031	45816020	C	T
11	rs186225078	45816192	G	A
11	rs556229181	45816521	C	G
11	rs535592080	45816647	A	G
11	rs541242802	45816846	G	C
11	rs76013438	45816865	A	G
11	rs118014175	45816948	A	G
11	rs557958636	45817772	C	T
11	rs113164932	45817850	A	T
11	rs7120260	45818077	T	C
11	rs567981332	45818078	A	G
11	rs7120278	45818111	T	C
11	rs35624205	45818164	C	T
11	rs532818232	45818234	A	C
11	rs542500233	45818488	C	T
11	rs73466369	45818714	T	C
11	rs184688818	45818980	A	G
11	rs189624084	45818999	C	A
11	rs146602493	45819252	A	G
11	rs544695850	45819413	T	C
11	rs10838515	45819655	C	T
11	rs11038660	45819892	G	A
11	rs11038661	45819950	A	G
11	rs558708973	45820049	T	G
11	rs181597816	45820113	A	T
11	rs73466372	45820200	G	A
11	rs61884469	45820502	A	G
11	rs540932354	45820642	A	G
11	rs186312096	45820769	G	A
11	rs150402187	45820814	C	T
11	rs118052957	45820816	G	A
11	rs145271570	45820858	T	C
11	rs149161243	45821045	G	T
11	rs61089715	45821071	A	G
11	rs34764250	45821342	G	A
11	rs61884470	45821421	T	A
11	rs11038662	45821431	C	G
11	rs117634921	45821622	T	G
11	rs6485642	45821683	C	T
11	rs56170718	45821781	A	T
11	rs576295062	45821958	A	G
11	rs527565546	45822069	T	C
11	rs547787327	45822153	C	T
11	rs564300151	45822181	A	G
11	rs138195260	45822671	C	T
11	rs77451444	45822683	A	G
11	rs141653167	45822762	T	G
11	rs76104185	45822832	A	G
11	rs187630862	45822899	G	T
11	rs35730296	45823243	G	C
11	rs138548954	45823356	T	C
11	rs569784570	45823745	C	G
11	rs552080865	45824042	A	G
11	rs79261064	45824085	C	T
11	rs557494474	45824660	A	G
11	rs7482133	45825074	A	G
11	rs189421818	45825077	C	G
11	rs534699720	45825792	T	C
11	rs76951039	45825946	A	G
11	rs565528235	45826203	T	G
11	rs73466377	45826240	C	T
11	rs561441956	45826465	A	G
11	rs548736922	45826528	A	G
11	rs61884471	45826561	G	A
11	rs530622849	45826688	T	C
11	rs150274138	45826700	T	C
11	rs77254044	45826721	A	G
11	rs575057631	45826979	C	A
11	rs12289963	45827050	C	G
11	rs564660234	45827135	C	G
11	rs3808976	45827350	G	A
11	rs141379070	45827874	T	C
11	rs201712595	45827911	A	G
11	rs9787929	45828025	A	G
11	rs180928082	45828036	C	G
11	rs11823366	45828332	G	A
11	rs10444287	45828693	A	G
11	rs10444288	45828895	C	G
11	rs60935266	45829172	T	C
11	rs576298457	45829175	T	C
11	rs16938376	45829241	A	G
11	rs10444289	45829329	T	C
11	rs531472591	45829375	G	C
11	rs576984693	45829848	T	C
11	rs541756754	45829977	A	G
11	rs11038665	45830198	A	G
11	rs10838516	45830289	T	C
11	rs61193268	45830329	G	A
11	rs193163189	45830461	T	C
11	rs144234126	45830485	T	C
11	rs112547680	45830636	G	A
11	rs118094291	45830676	G	A
11	rs144611808	45830858	A	G
11	rs181383905	45830944	A	G
11	rs12416943	45830956	T	C
11	rs147916547	45831219	A	G
11	rs141629352	45831459	T	C
11	rs187423082	45831840	A	C
11	rs117955292	45831915	A	C
11	rs56131686	45831957	G	C
11	rs367981125	45831961	G	A
11	rs114216889	45832028	G	A
11	rs7935034	45832032	C	T
11	rs561341740	45832057	G	T
11	rs573486824	45832222	C	G
11	rs7127456	45832295	G	A
11	rs7130656	45832509	G	A
11	rs148606857	45832539	A	G
11	rs145613857	45832845	T	C
11	rs1139266	45832935	G	A
11	rs559037795	45832979	A	G
11	rs145216107	45833204	T	C
11	rs1139267	45833300	A	G
11	rs559233131	45833409	C	G
11	rs76564550	45833841	A	C
11	rs4756026	45833960	T	C
11	rs187013469	45834013	A	G
11	rs4756027	45834044	C	T
11	rs7943306	45834198	T	C
11	rs55758172	45834201	T	C
11	rs10838518	45834466	T	C
11	rs61884495	45834877	G	A
11	rs558243168	45834934	C	G
11	rs12362661	45835064	A	G
11	rs7947281	45835090	C	T
11	rs548408570	45835194	G	A
11	rs114594583	45835341	A	G
11	rs72900620	45835554	G	A
11	rs72900622	45835556	T	A
11	rs57580403	45835765	C	T
11	rs4756028	45835846	G	A
11	rs553995375	45835895	A	G
11	rs56095119	45836143	G	A
11	rs564327909	45836254	T	C
11	rs548188774	45836520	A	G
11	rs185513736	45836529	A	G
11	rs533864650	45836580	T	C
11	rs113658694	45836610	A	G
11	rs4756029	45836794	C	T
11	rs145002668	45836900	C	A
11	rs376677283	45837004	G	C
11	rs533380066	45837128	C	T
11	rs146414040	45837239	G	C
11	rs77418160	45837246	G	A
11	rs113094918	45837295	A	G
11	rs11038666	45837371	G	T
11	rs34043764	45837457	A	G
11	rs140904925	45837682	A	G
11	rs529606656	45837992	C	T
11	rs11607182	45838114	A	G
11	rs73466394	45838255	G	C
11	rs143331566	45838816	T	C
11	rs11038668	45838926	T	C
11	rs143282202	45838931	A	C
11	rs532930293	45838932	A	G
11	rs184813701	45838938	T	C
11	rs10838519	45839032	T	A
11	rs78165798	45839171	G	A
11	rs576379976	45839306	C	T
11	rs112532943	45839348	G	T
11	rs147463225	45839349	C	G
11	rs573619338	45839380	G	T
11	rs11038669	45839398	G	A
11	rs80081080	45839427	G	A
11	rs11607883	45839709	A	G
11	rs12805422	45839889	G	A
11	rs571417608	45839987	G	A
11	rs537473975	45840028	T	G
11	rs115617051	45840151	A	T
11	rs181593023	45840234	A	G
11	rs72900638	45840326	C	T
11	rs79019622	45840654	G	A
11	rs565212518	45840753	A	G
11	rs7112505	45840939	T	A
11	rs34437193	45841099	A	G
11	rs190790539	45841170	T	C
11	rs201891033	45841519	T	A
11	rs4132063	45841717	T	C
11	rs72900641	45841835	G	A
11	rs187620001	45842537	T	C
11	rs146425276	45842597	A	G
11	rs373021028	45842734	T	C
11	rs116237846	45842897	A	C
11	rs560357085	45842999	C	T
11	rs10742769	45843023	T	C
11	rs114538869	45843040	A	G
11	rs562871396	45843051	C	A
11	rs10838521	45843052	G	A
11	rs117582782	45843177	T	C
11	rs140182636	45843319	A	G
11	rs564094400	45843840	A	G
11	rs60128447	45844165	A	G
11	rs61884499	45844304	A	G
11	rs192621182	45844365	A	C
11	rs144225206	45844797	A	G
11	rs148328814	45844845	G	C
11	rs576038284	45844897	C	G
11	rs556051592	45845094	A	G
11	rs11038670	45845150	A	G
11	rs181611206	45845402	A	G
11	rs11038671	45845495	T	C
11	rs72900650	45845567	T	C
11	rs74818797	45845598	G	C
11	rs557933065	45845606	A	G
11	rs529597249	45845719	A	T
11	rs72900652	45845740	T	C
11	rs189704571	45845964	A	T
11	rs61250077	45846130	T	A
11	rs549690836	45846263	T	C
11	rs189774407	45846476	T	C
11	rs11038672	45846498	G	C
11	rs560046692	45846607	C	T
11	rs11038673	45846619	G	T
11	rs7115967	45847088	C	T
11	rs186439092	45847224	C	T
11	rs191603555	45847396	C	T
11	rs183505350	45847958	G	A
11	rs551109424	45848038	A	C
11	rs72900657	45848147	A	G
11	rs573388620	45848364	T	C
11	rs539180265	45849056	G	A
11	rs61884502	45849511	A	G
11	rs183858852	45849610	T	C
11	rs76710367	45849995	T	C
11	rs138313057	45850435	T	C
11	rs190467865	45850534	A	G
11	rs142595016	45850738	A	G
11	rs566484614	45850847	G	A
11	rs145995829	45851017	G	C
11	rs117838708	45851199	A	G
11	rs536348375	45851305	C	T
11	rs150719977	45851667	T	G
11	rs538073807	45851695	A	G
11	rs138995706	45851744	A	C
11	rs11038675	45851903	A	T
11	rs180689970	45851950	T	C
11	rs140383310	45852111	T	C
11	rs147711907	45852533	A	G
11	rs192156372	45852602	T	A
11	rs2090602	45852646	T	C
11	rs143371841	45852769	C	T
11	rs116328412	45852883	G	A
11	rs112487000	45853081	A	G
11	rs151323188	45853140	A	G
11	rs78832766	45853179	T	C
11	rs939109	45853249	A	G
11	rs112067314	45853331	A	G
11	rs80318967	45853380	A	G
11	rs191518539	45853385	A	C
11	rs111693620	45853865	A	C
11	rs541440443	45853927	T	C
11	rs527384196	45853991	A	G
11	rs72900671	45854301	A	G
11	rs16938389	45854318	G	T
11	rs565537625	45854403	C	G
11	rs78259612	45854651	A	G
11	rs149326788	45854675	A	G
11	rs571958293	45854699	C	T
11	rs144647701	45854864	G	A
11	rs557678498	45854947	C	T
11	rs565950221	45854983	T	C
11	rs551929484	45855036	A	G
11	rs571751122	45855091	T	A
11	rs12366056	45855100	C	T
11	rs61884503	45855389	C	T
11	rs2010676	45855510	T	C
11	rs182087871	45855645	G	A
11	rs2002244	45855745	C	T
11	rs536817303	45855830	A	G
11	rs6485644	45855998	T	C
11	rs140422669	45856041	C	T
11	rs4756030	45856053	T	C
11	rs530063067	45856154	G	A
11	rs192134900	45856587	C	A
11	rs11038677	45856657	T	C
11	rs61884504	45856668	A	G
11	rs7105751	45856973	A	G
11	rs188527696	45857011	A	G
11	rs7105609	45857132	A	G
11	rs189088233	45857178	A	G
11	rs113268577	45857235	T	C
11	rs538807059	45857268	T	C
11	rs116399779	45857280	T	C
11	rs560184950	45857449	A	G
11	rs181396014	45857706	G	A
11	rs567266112	45857906	A	T
11	rs546737509	45858028	C	T
11	rs569220510	45858229	T	C
11	rs140709823	45858331	A	C
11	rs56330140	45858457	A	C
11	rs11038678	45858522	A	C
11	rs531773845	45858543	G	A
11	rs12419690	45858584	G	A
11	rs552254744	45858774	C	T
11	rs537616006	45858791	A	G
11	rs182446962	45858873	C	T
11	rs576781518	45858958	T	C
11	rs190735246	45859013	T	A
11	rs61884505	45859318	C	T
11	rs560192691	45859320	A	C
11	rs11038679	45859387	C	A
11	rs61884506	45859512	T	C
11	rs9666007	45859740	A	G
11	rs138095878	45859962	G	A
11	rs189620105	45859977	G	A
11	rs541865646	45859994	C	G
11	rs11038680	45860308	A	G
11	rs535580873	45860312	A	C
11	rs180846680	45860382	T	C
11	rs555892180	45860525	T	C
11	rs56055035	45860533	T	C
11	rs533053518	45860586	A	G
11	rs140254700	45860607	T	C
11	rs117044123	45860715	T	A
11	rs144518712	45860942	C	G
11	rs72900692	45860977	A	G
11	rs7108730	45861193	T	C
11	rs186326544	45861330	A	G
11	rs72900694	45861405	C	T
11	rs59431555	45861524	G	A
11	rs567929993	45861649	C	A
11	rs148422692	45861713	A	G
11	rs142420964	45861721	T	C
11	rs571659206	45861784	A	C
11	rs11038683	45861956	T	C
11	rs11038685	45861993	A	G
11	rs12362319	45862285	T	A
11	rs6485645	45862353	G	A
11	rs190930494	45862387	C	T
11	rs117824724	45862497	T	C
11	rs10838523	45862764	A	C
11	rs187635647	45862841	A	G
11	rs115641403	45863176	A	G
11	rs111954517	45863352	T	C
11	rs183454131	45863400	G	C
11	rs149771471	45863404	T	C
11	rs567476772	45863421	T	C
11	rs145776178	45863591	A	G
11	rs542358406	45864112	C	T
11	rs7121611	45864142	A	T
11	rs184192267	45864194	G	T
11	rs148945931	45864212	C	T
11	rs7121775	45864323	C	T
11	rs1401416	45864487	T	C
11	rs73468311	45864559	C	A
11	rs143562460	45864626	C	G
11	rs114661852	45864661	T	G
11	rs192634710	45864851	G	A
11	rs61884508	45864932	G	T
11	rs75065406	45864942	T	C
11	rs563016386	45864947	A	T
11	rs142282977	45865216	G	T
11	rs138923341	45865287	T	C
11	rs189109384	45865335	G	T
11	rs181469459	45865362	C	T
11	rs6485646	45865764	A	G
11	rs11038686	45865806	A	C
11	rs115823530	45865866	T	G
11	rs56152508	45865868	T	C
11	rs12807179	45866139	A	G
11	rs556480192	45866434	T	C
11	rs12275882	45866504	C	A
11	rs574515574	45866533	C	A
11	rs185431285	45866729	A	G
11	rs555942766	45866736	T	C
11	rs10462026	45867158	A	G
11	rs2056260	45867160	T	C
11	rs114320393	45867428	C	T
11	rs536096897	45867937	A	C
11	rs535348048	45868027	G	T
11	rs11607131	45868076	T	C
11	rs556025074	45868152	T	A
11	rs571871525	45868231	T	C
11	rs6485647	45868257	C	T
11	rs140500010	45868300	A	G
11	rs571941148	45869021	C	G
11	rs201003435	45869170	A	C
11	rs550521145	45869348	T	C
11	rs147690839	45869397	G	A
11	rs78996810	45869445	A	G
11	rs11607858	45869658	A	G
11	rs75279282	45869881	G	T
11	rs17725095	45869942	A	G
11	rs10838524	45870177	A	G
11	rs543033293	45870233	T	C
11	rs4756032	45870743	C	T
11	rs72902412	45871071	T	A
11	rs146118163	45871089	A	G
11	rs57989022	45871195	A	G
11	rs78872333	45871232	T	C
11	rs11038688	45871348	G	A
11	rs189159543	45871547	C	G
11	rs374265988	45871550	A	T
11	rs549364935	45871582	A	G
11	rs560603012	45871799	G	A
11	rs374494871	45871807	T	C
11	rs12794698	45871861	A	G
11	rs546948254	45872083	T	C
11	rs566647197	45872115	T	A
11	rs575554665	45872209	T	C
11	rs192965777	45872378	T	C
11	rs546477005	45872601	G	T
11	rs552414017	45872686	T	A
11	rs36103144	45872839	T	G
11	rs554678678	45872943	T	C
11	rs77199649	45873003	G	A
11	rs11605924	45873091	C	A
11	rs561014183	45873390	T	G
11	rs2037311	45873448	G	A
11	rs552218193	45873753	C	A
11	rs11038689	45874264	G	A
11	rs61884510	45874404	G	T
11	rs576999773	45874485	C	T
11	rs79033888	45874705	G	A
11	rs12284956	45874980	C	T
11	rs112881163	45875041	C	A
11	rs77756595	45875161	G	A
11	rs545538832	45875167	G	A
11	rs150366380	45875358	A	G
11	rs7951225	45875392	A	T
11	rs117256734	45875576	A	G
11	rs4756034	45875955	A	G
11	rs373530877	45876096	C	T
11	rs11038693	45876194	T	C
11	rs543578943	45876218	T	C
11	rs572114616	45876267	C	G
11	rs72902418	45876616	T	C
11	rs186827992	45876720	G	C
11	rs147235790	45876823	C	G
11	rs532808459	45876880	A	G
11	rs189739558	45877012	G	A
11	rs4756035	45877043	C	T
11	rs193130090	45877308	C	G
11	rs545266175	45877396	G	C
11	rs2292913	45877529	A	G
11	rs200067613	45877638	G	C
11	rs185632883	45877648	A	G
11	rs2292912	45877688	C	G
11	rs4756036	45878070	C	G
11	rs148466933	45878095	T	C
11	rs11038694	45878123	A	G
11	rs4756037	45878220	A	G
11	rs559334847	45878456	A	G
11	rs11038695	45878461	A	G
11	rs140875010	45878521	A	G
11	rs80354836	45878536	T	G
11	rs11038696	45878593	A	G
11	rs538780416	45878672	C	T
11	rs558606183	45878711	T	G
11	rs9300053	45878876	C	G
11	rs559103922	45878951	A	T
11	rs7945565	45878992	G	A
11	rs7945689	45879006	T	C
11	rs572788110	45879524	T	C
11	rs545015111	45879592	C	G
11	rs1401419	45879739	C	T
11	rs137980521	45879818	C	G
11	rs1401417	45880110	G	C
11	rs575283640	45880135	G	A
11	rs190005730	45880581	T	C
11	rs116437699	45880767	A	G
11	rs182459191	45880906	A	G
11	rs148170672	45880942	A	G
11	rs144063599	45880973	T	C
11	rs138994513	45881029	T	C
11	rs115896940	45881075	A	G
11	rs11038697	45881549	A	G
11	rs191001999	45881775	A	C
11	rs72902436	45881792	A	G
11	rs533614494	45882071	A	G
11	rs551416600	45882080	A	G
11	rs72902437	45882258	C	T
11	rs543902999	45882717	G	A
11	rs192198460	45883015	T	C
11	rs72902439	45883268	G	C
11	rs17787106	45883298	A	T
11	rs543965027	45883397	T	C
11	rs2271850	45883470	C	A
11	rs4755344	45883955	T	C
11	rs554523288	45884305	C	G
11	rs190490511	45884627	A	G
11	rs140259670	45884659	A	G
11	rs76396533	45884752	A	G
11	rs61882469	45885100	C	G
11	rs559484922	45885322	C	A
11	rs181340365	45885404	G	C
11	rs550921180	45885555	G	C
11	rs546824528	45885689	A	C
11	rs190795003	45886351	A	G
11	rs538768957	45886677	T	A
11	rs538746984	45886784	G	T
11	rs575084228	45886807	A	G
11	rs117729717	45887111	T	G
11	rs78830480	45887415	T	C
11	rs139349362	45887484	A	C
11	rs73468324	45887500	A	G
11	rs114031384	45887503	C	G
11	rs566512451	45887911	T	C
11	rs141878377	45888020	T	G
11	rs191143419	45888290	A	G
11	rs548153443	45888355	A	G
11	rs540096412	45888462	T	C
11	rs112302069	45888657	C	T
11	rs146281114	45888828	G	A
11	rs183314190	45888912	A	G
11	rs113196716	45889122	T	A
11	rs117955779	45889444	T	C
11	rs12364060	45889775	T	C
11	rs576427961	45889776	G	A
11	rs113857829	45889853	G	T
11	rs143995788	45890003	G	A
11	rs547888159	45890072	A	G
11	rs144877298	45890109	G	A
11	rs61882470	45890456	C	G
11	rs116687023	45890806	A	G
11	rs201164497	45891037	A	G
11	rs142093998	45891155	A	C
11	rs376118152	45891332	T	C
11	rs199709255	45891366	T	C
11	rs7123390	45891418	A	G
11	rs188733794	45891469	G	C
11	rs4755345	45891508	A	G
11	rs142587963	45891588	T	C
11	rs562197282	45892260	C	G
11	rs150408838	45892488	A	G
11	rs528419821	45892612	A	G
11	rs189714810	45892710	C	T
11	rs77632231	45892764	T	C
11	rs143313280	45892853	A	G
11	rs118130872	45893049	G	A
11	rs146232164	45893072	A	G
11	rs11038698	45893172	C	T
11	rs186217858	45893430	T	C
11	rs113851044	45893630	T	C
11	rs188426374	45893832	C	G
11	rs544709012	45893947	T	G
11	rs150511531	45893996	T	G
11	rs75057971	45894114	C	T
11	rs149666350	45894263	A	C
11	rs553994474	45894301	A	G
11	rs17787136	45894636	G	C
11	rs562740328	45894987	G	C
11	rs147922819	45895162	G	A
11	rs566523132	45895216	G	A
11	rs533703693	45895558	T	C
11	rs562335670	45895704	A	G
11	rs7933420	45896797	A	T
11	rs188296527	45897018	C	G
11	rs11038699	45897077	G	A
11	rs529489637	45897206	C	T
11	rs117656239	45897240	A	G
11	rs190913830	45897467	C	T
11	rs376554060	45897543	G	A
11	rs547680667	45897578	C	G
11	rs150188893	45897645	T	C
11	rs877412	45897651	C	A
11	rs573877498	45897899	C	G
11	rs535131739	45898195	T	C
11	rs138874774	45898407	T	C
11	rs186845346	45898472	T	A
11	rs112670498	45898741	C	G
11	rs533942376	45898854	G	A
11	rs142008758	45899435	A	G
11	rs543465180	45899457	C	A
11	rs11038700	45899791	C	A
11	rs12281674	45899962	G	A
11	rs573725566	45900385	T	G
11	rs559421141	45900426	T	C
11	rs550712223	45900540	A	G
11	rs567315999	45900546	C	T
11	rs571272861	45900704	G	T
11	rs184199403	45900808	A	G
11	rs560796108	45901052	G	A
11	rs10838526	45901091	A	T
11	rs550671022	45901147	G	A
11	rs114549313	45901410	G	A
11	rs139382397	45901497	C	T
11	rs12285224	45901575	T	A
11	rs113677005	45901615	T	G
11	rs143247682	45901993	G	A
11	rs577143925	45902106	C	G
11	rs542593967	45902252	C	T
11	rs562258605	45902285	C	A
11	rs568146183	45902779	A	T
11	rs577280718	45902964	G	C
11	rs190001662	45903145	G	C
11	rs10838527	45903194	G	A
11	rs145733543	45903256	G	C
11	rs182457990	45903267	A	G
11	rs2292910	45903613	A	C
11	rs578138898	45903815	A	G
11	rs117641621	45903946	A	G
11	rs79306300	45904167	G	A
11	rs535808819	45904181	A	G
11	rs147353355	45904365	A	G
11	rs558200117	45904414	G	C
11	rs6798	45904477	T	C
11	rs549251602	45904812	A	G
11	rs73468335	45905072	G	C
11	rs563464900	45905263	A	G
11	rs75973269	45905303	T	C
11	rs55923741	45905480	G	A
11	rs537343852	45905506	T	G
11	rs3824872	45905605	A	C
11	rs193167359	45905618	A	G
11	rs567100736	45906058	T	C
11	rs557922558	45906086	G	A
11	rs76108454	45906240	T	C
11	rs574259930	45906245	T	C
11	rs565061321	45906259	A	T
11	rs530780758	45906285	C	A
11	rs550571334	45906291	A	G
11	rs115761672	45906493	A	T
11	rs116140878	45906494	A	C
11	rs1554338	45906830	G	A
11	rs530144680	45907098	A	G
11	rs111751468	45907367	G	C
11	rs571313860	45907415	G	C
11	rs143859172	45907816	T	C
11	rs146874725	45908094	A	G
11	rs188883010	45908099	C	G
11	rs181347011	45908737	C	T
11	rs546579804	45908750	A	G
11	rs61882473	45908905	G	C
11	rs144192053	45909062	T	C
11	rs192047278	45909878	G	C
11	rs568829228	45909940	T	C
11	rs568209249	45910042	C	A
11	rs148234332	45910089	A	G
11	rs540303961	45910264	C	G
11	rs147021119	45910272	A	C
11	rs183312707	45910277	C	T
11	rs187660547	45910477	T	C
11	rs555817143	45910552	T	C
11	rs72902459	45910605	G	A
11	rs544971763	45910835	T	C
11	rs73468338	45910841	C	T
11	rs149258128	45910919	G	A
11	rs192152963	45911013	G	A
11	rs143793005	45911274	G	A
11	rs563494528	45911417	A	G
11	rs139751325	45911480	T	A
11	rs144212365	45911546	G	A
11	rs537269774	45911831	T	A
11	rs12281069	45912012	T	C
11	rs7115753	45912013	A	G
11	rs4756038	45912026	T	C
11	rs187832916	45912194	C	T
11	rs4756039	45912350	A	T
11	rs11038703	45912410	G	A
11	rs145756929	45912457	A	G
11	rs141385022	45912535	T	C
11	rs534619113	45912592	A	G
11	rs117493014	45912648	T	C
11	rs184201055	45912915	A	G
11	rs61882474	45913099	A	G
11	rs61882475	45913104	G	C
11	rs76410933	45913148	C	A
11	rs75760329	45913246	G	A
11	rs77779873	45913280	T	C
11	rs145771407	45913389	A	C
11	rs77403571	45913607	A	G
11	rs544551773	45913623	C	G
11	rs1533614	45913652	T	C
11	rs116734731	45913771	A	T
11	rs567223774	45913812	T	C
11	rs116957566	45913965	G	A
11	rs192324574	45914048	T	C
11	rs148182158	45914205	A	G
11	rs61882476	45914462	T	C
11	rs141144481	45914862	C	T
11	rs540751227	45914873	A	T
11	rs529663316	45915201	G	A
11	rs113904756	45915228	A	G
11	rs142183201	45915279	G	A
11	rs139772789	45915381	T	C
11	rs76494389	45915431	C	T
11	rs11038704	45915597	T	C
11	rs11038705	45915665	C	G
11	rs532265883	45915691	A	T
11	rs143011859	45915947	G	C
11	rs529731005	45916112	C	T
11	rs183567732	45916167	A	G
11	rs151282909	45916286	G	C
11	rs539982212	45916319	A	T
11	rs546053104	45916368	T	C
11	rs35389927	45916436	A	G
11	rs568306602	45916500	G	A
11	rs118033599	45916586	A	G
11	rs7114162	45916781	A	G
11	rs73468356	45916809	C	G
11	rs545488044	45916937	A	G
11	rs531503085	45916958	A	G
11	rs143438037	45916997	A	C
11	rs188350933	45917329	A	G
11	rs535759967	45917377	T	G
11	rs191299182	45917585	T	C
11	rs11038706	45917703	T	C
11	rs4755346	45917780	T	C
11	rs10838528	45917954	A	C
11	rs539142871	45918484	A	G
11	rs191094491	45918597	A	G
11	rs529213274	45918686	G	A
11	rs77026518	45918951	T	C
11	rs145799284	45919642	T	C
11	rs573537018	45919936	C	T
11	rs181427824	45920091	G	A
11	rs530337905	45920236	G	C
11	rs184879798	45920539	G	A
11	rs568670323	45920859	C	G
11	rs567234275	45921179	A	G
11	rs190922336	45921207	T	C
11	rs554233883	45921216	T	A
11	rs112222803	45922413	C	T
11	rs568505136	45922421	A	G
11	rs186919837	45922423	T	G
11	rs113933090	45922456	A	G
11	rs3789023	45922690	G	A
11	rs140554419	45922973	T	A
11	rs142154174	45923022	T	A
11	rs183007245	45923300	A	C
11	rs537519248	45923477	T	G
11	rs111580701	45923660	G	C
11	rs559732055	45923695	T	C
11	rs2280331	45923697	G	A
11	rs140367681	45923751	A	G
11	rs117665789	45924057	T	C
11	rs201638995	45924275	T	C
11	rs34420676	45924283	T	C
11	rs527777889	45924337	T	C
11	rs61731887	45924551	T	C
11	rs61882478	45924852	G	C
11	rs529526602	45924889	G	C
11	rs72902473	45924953	T	C
11	rs570531710	45925076	C	A
11	rs539205761	45925183	A	G
11	rs189771697	45925199	T	C
11	rs182110787	45925370	C	A
11	rs149199647	45925393	T	C
11	rs551950802	45925606	A	G
11	rs148381852	45925755	A	G
11	rs112012761	45925775	G	A
11	rs112993823	45925811	C	G
11	rs111694968	45925825	T	A
11	rs537116711	45925939	T	C
11	rs17847257	45926079	T	C
11	rs55963197	45926334	T	C
11	rs2271847	45926445	T	C
11	rs186571372	45926446	A	G
11	rs111382432	45926671	T	C
11	rs200864176	45926679	T	C
11	rs138336398	45926684	G	A
11	rs199887311	45926722	G	A
11	rs544815653	45926729	T	C
11	rs115496978	45926831	T	C
11	rs17847253	45926867	C	T
11	rs188556464	45926882	C	T
11	rs544955728	45926962	T	G
11	rs143830145	45927042	C	G
11	rs562181627	45927101	T	C
11	rs193021350	45927138	A	G
11	rs202204696	45927180	C	G
11	rs564463098	45927353	C	T
11	rs539161919	45927377	T	C
11	rs558664463	45927384	G	C
11	rs184822179	45927558	A	G
11	rs41275178	45927810	A	G
11	rs538250572	45927882	A	C
11	rs534551464	45927910	G	A
11	rs201283411	45928095	G	A
11	rs113393431	45928306	T	C
11	rs568479209	45928357	T	C
11	rs183894340	45928595	T	G
11	rs533783798	45928855	A	G
11	rs182304646	45928895	G	C
11	rs34079878	45929013	G	A
11	rs550082427	45929021	C	A
11	rs547927089	45929097	G	T
11	rs61882480	45929162	T	C
11	rs556516240	45929308	A	G
11	rs144533533	45929373	G	C
11	rs72902474	45929388	T	C
11	rs148482712	45929476	T	G
11	rs142648089	45929619	C	T
11	rs539452797	45929703	C	A
11	rs541652602	45929765	T	C
11	rs146515161	45929903	T	C
11	rs7925824	45929961	T	C
11	rs113844753	45930123	A	G
11	rs529366350	45930139	A	G
11	rs535711450	45930211	A	G
11	rs140163079	45930284	G	A
11	rs113392170	45930339	G	A
11	rs112726738	45930357	C	T
11	rs77537433	45930372	A	T
11	rs150245428	45930429	A	G
11	rs182465671	45930525	A	G
11	rs368866252	45930643	G	T
11	rs148977886	45930694	C	T
11	rs11600112	45931019	C	A
11	rs2280329	45931206	C	T
11	rs72902478	45931218	C	T
11	rs2280328	45931367	A	G
11	rs10838529	45931502	G	A
11	rs183905566	45931537	A	G
11	rs79435202	45931647	G	T
11	rs530762140	45931735	C	G
11	rs16938413	45931740	G	A
11	rs148330888	45931800	T	G
11	rs146657010	45931817	A	G
11	rs187455060	45931919	A	G
11	rs1533613	45932246	A	G
11	rs533256047	45932736	A	G
11	rs76730916	45932762	T	C
11	rs11038708	45932800	A	T
11	rs146039481	45932837	C	T
11	rs554306255	45933378	A	G
11	rs148430969	45933444	A	G
11	rs181997282	45933499	T	C
11	rs527967466	45933596	G	A
11	rs72902480	45933746	C	G
11	rs142583473	45933775	T	C
11	rs185274083	45933840	A	G
11	rs111927685	45934067	A	C
11	rs572368284	45934116	A	G
11	rs11038709	45934117	C	T
11	rs147083962	45934216	A	G
11	rs547463997	45934342	T	C
11	rs570751312	45934343	A	G
11	rs115049442	45934415	A	T
11	rs117348264	45934553	T	A
11	rs75195029	45934556	T	A
11	rs4505038	45934697	T	G
11	rs72902484	45934889	A	G
11	rs2271845	45935253	C	T
11	rs1132349	45935384	A	G
11	rs2271846	45935527	C	T
11	rs35214605	45935689	G	C
11	rs200414298	45935723	T	C
11	rs3802758	45936035	G	A
11	rs537587548	45936643	G	C
11	rs939108	45936817	G	C
11	rs77810404	45936935	T	C
11	rs202161790	45937126	T	C
11	rs201116672	45937214	A	G
11	rs11553094	45937306	T	C
11	rs559164151	45937441	G	A
11	rs143737124	45937806	T	C
11	rs201229663	45937861	A	G
11	rs549344338	45938140	G	C
11	rs2001591	45938308	T	C
11	rs188945198	45938354	A	G
11	rs544864110	45938437	G	T
11	rs139973195	45938499	C	G
11	rs58409282	45938561	C	T
11	rs12417410	45938872	A	T
11	rs200277050	45938979	G	C
11	rs560563312	45939344	T	G
11	rs548616950	45939478	G	T
11	rs566222572	45939591	T	C
11	rs2280330	45939641	T	C
11	rs78791032	45939848	C	A
11	rs867813	45939934	G	C
11	rs11553093	45940019	G	A
11	rs528019997	45940386	C	G
11	rs563334576	45940616	G	A
11	rs530519798	45941827	G	T
11	rs7115790	45941844	G	C
11	rs555315641	45941958	A	G
11	rs148628771	45942124	T	A
11	rs182960103	45942522	T	C
11	rs565879048	45942751	C	A
11	rs10838530	45942995	T	G
11	rs12804463	45943129	T	C
11	rs571630105	45943434	A	C
11	rs147707585	45943436	G	T
11	rs76205096	45943517	A	G
11	rs563895792	45943688	T	G
11	rs74652036	45944017	A	C
11	rs7109981	45944029	T	G
11	rs567090651	45944088	T	A
11	rs7124434	45944105	C	G
11	rs7124323	45944108	A	G
11	rs55884539	45944161	C	A
11	rs56148819	45944290	T	C
11	rs199993922	45944554	G	C
11	rs543863960	45944596	T	C
11	rs567678117	45944732	A	G
11	rs530387868	45944751	C	T
11	rs116284578	45944761	T	G
11	rs113938769	45944985	G	A
11	rs113124760	45945169	A	T
11	rs575658756	45945207	A	G
11	rs530124527	45945285	T	C
11	rs367715146	45945345	A	G
11	rs55644523	45945392	T	C
11	rs371432477	45945497	G	A
11	rs144896576	45945718	T	C
11	rs10838531	45945837	T	C
11	rs72902492	45945969	T	C
11	rs201899150	45946150	T	C
11	rs552600788	45946432	C	T
11	rs189140907	45946468	A	C
11	rs575647303	45946997	C	A
11	rs61882482	45947104	A	G
11	rs4756041	45947137	A	G
11	rs144639514	45947143	A	G
11	rs148056270	45947163	T	C
11	rs10838532	45947464	C	G
11	rs141636926	45947733	A	G
11	rs140734305	45948362	G	A
11	rs182112944	45948464	A	G
11	rs111303112	45948498	C	G
11	rs188854143	45949072	G	A
11	rs139156494	45949133	T	C
11	rs547672018	45949197	A	C
11	rs884668	45949201	C	T
11	rs11038712	45949312	T	C
11	rs77966085	45949327	T	C
11	rs11038713	45949502	T	C
11	rs939105	45949534	C	T
11	rs201134889	45949712	T	C
11	rs61736294	45949745	A	G
11	rs11038714	45949746	C	A
11	rs199608629	45949752	T	C
11	rs188560105	45949903	G	A
11	rs141206902	45950146	G	C
11	rs148029391	45950277	T	C
11	rs117263461	45950428	A	T
11	rs546906206	45950632	G	A
11	rs534432326	45950709	A	G
11	rs577219482	45950773	A	G
11	rs546362968	45951116	A	G
11	rs565238062	45951119	G	C
11	rs140358721	45951168	A	G
11	rs78017238	45951282	C	T
11	rs10838533	45951306	T	C
11	rs61882483	45951743	A	G
11	rs80116517	45951851	T	C
11	rs560694025	45951860	T	C
11	rs552328357	45952021	T	C
11	rs552982546	45952225	G	A
11	rs569005591	45952287	A	C
11	rs558820555	45952292	G	C
11	rs2863714	45952311	A	G
11	rs544736767	45952340	G	T
11	rs574907550	45952738	T	C
11	rs540249848	45952739	A	G
11	rs79181301	45952934	T	A
11	rs74566099	45953104	A	G
11	rs11547493	45953198	C	T
11	rs553385072	45953251	G	A
11	rs556437922	45953651	G	A
11	rs576355672	45953741	A	C
11	rs142413568	45953756	T	C
11	rs556172732	45954774	A	G
11	rs576294319	45954781	A	C
11	rs555631576	45954790	G	C
11	rs189712482	45954960	A	C
11	rs566289953	45955363	T	C
11	rs183541088	45955366	A	G
11	rs187459294	45955440	T	C
11	rs141244643	45955483	T	C
11	rs144966693	45955585	T	C
11	rs138242314	45955752	C	T
11	rs143570530	45955851	T	C
11	rs146821133	45955887	A	G
11	rs75019001	45955953	C	A
11	rs188297957	45955957	T	C
11	rs192170222	45956214	C	G
11	rs117278384	45956853	T	C
11	rs185746152	45956982	A	G
11	rs150179334	45957090	A	G
11	rs576106940	45957116	C	G
11	rs4756042	45957478	A	G
11	rs531180955	45957500	G	A
11	rs10838535	45957611	T	C
11	rs547199339	45957650	A	G
11	rs142717960	45957704	G	C
11	rs80297594	45957881	C	T
11	rs553149528	45958294	G	A
11	rs11038716	45958444	A	G
11	rs544638100	45958526	T	C
11	rs7934681	45958637	G	A
11	rs7934572	45958648	C	G
11	rs4756043	45959062	G	A
11	rs189758386	45959504	C	T
11	rs201159425	45959658	T	C
11	rs10742773	45959669	C	T
11	rs57129803	45960335	A	G
11	rs187666557	45960662	T	C
11	rs572720018	45960725	T	C
11	rs570784906	45961004	C	A
11	rs4756044	45961114	C	A
11	rs187038291	45961393	A	C
11	rs548118663	45961594	C	T
11	rs146162606	45961607	A	G
11	rs527803898	45961609	A	G
11	rs193141452	45962695	A	G
11	rs150020599	45962995	C	T
11	rs188960277	45963021	T	C
11	rs77041824	45963064	C	G
11	rs571908682	45963162	C	T
11	rs540852784	45963219	C	G
11	rs533264109	45963297	T	C
11	rs143124954	45963348	A	G
11	rs146932386	45964330	C	T
11	rs543561876	45964528	T	G
11	rs189467147	45964582	C	A
11	rs560053105	45964700	T	G
11	rs137946119	45964735	A	G
11	rs554954795	45964923	T	G
11	rs7108028	45964993	A	C
11	rs7108186	45965129	A	C
11	rs57199754	45965405	T	C
11	rs141626720	45965899	C	A
11	rs138433415	45966153	T	C
11	rs553546923	45966159	C	G
11	rs575906381	45966280	A	C
11	rs149618563	45966766	T	C
11	rs146113428	45966815	C	T
11	rs140182277	45966865	T	C
11	rs528195571	45967251	T	C
11	rs142774916	45967602	T	A
11	rs372978240	45967735	G	C
11	rs537898162	45967860	C	T
11	rs112672168	45967958	A	G
11	rs139743387	45968020	T	C
11	rs192196743	45968284	C	A
11	rs184450984	45968397	A	G
11	rs190197709	45968422	G	C
11	rs118097121	45968506	T	C
11	rs144437609	45968594	A	T
11	rs11038720	45968661	A	T
11	rs560476791	45968967	A	G
11	rs2959103	45970084	T	C
11	rs199788684	45970434	T	C
11	rs376036340	45970767	A	G
11	rs117675627	45971180	T	A
11	rs533150659	45971306	T	C
11	rs529635466	45971489	T	C
11	rs117054998	45971717	A	G
11	rs539030861	45971922	C	T
11	rs17789460	45971953	C	T
11	rs542628966	45971982	A	G
11	rs75069630	45972708	G	T
11	rs2959096	45972868	C	G
11	rs184835297	45973228	C	T
11	rs2945996	45973379	G	A
11	rs2860376	45973461	T	G
11	rs182085508	45974139	T	G
11	rs1996573	45974643	G	C
11	rs559311392	45974705	G	A
11	rs371203874	45975043	C	T
11	rs3736508	45975130	T	C
11	rs138319583	45975212	A	G
11	rs186465229	45975497	T	C
11	rs16938423	45975531	G	C
11	rs149567292	45975557	T	G
11	rs2959102	45975597	G	C
11	rs4756045	45975775	T	C
11	rs77896334	45975994	T	A
11	rs538160468	45976159	A	G
11	rs939106	45976260	A	C
11	rs147482023	45976410	C	T
11	rs561191561	45976710	T	G
11	rs532505310	45977079	A	C
11	rs568430068	45977210	G	T
11	rs2945997	45977339	G	A
11	rs140867833	45977522	T	C
11	rs117116727	45977545	A	G
11	rs544256086	45977558	C	T
11	rs10742774	45977590	C	A
11	rs2945998	45977617	C	G
11	rs192946120	45978161	G	C
11	rs571154728	45979314	G	A
11	rs137925093	45979463	G	A
11	rs533813683	45979612	T	G
11	rs117109731	45979683	A	G
11	rs543941906	45979839	G	A
11	rs11038723	45979892	C	T
11	rs550358742	45980071	T	G
11	rs570614603	45980590	C	G
11	rs182016257	45980728	A	G
11	rs76999280	45980841	G	A
11	rs114289623	45981538	A	G
11	rs558018230	45981802	C	A
11	rs574855899	45981923	C	G
11	rs563939443	45981995	G	A
11	rs542812319	45982048	C	T
11	rs559887621	45982094	A	G
11	rs181205426	45982331	G	T
11	rs61882501	45982349	T	C
11	rs939107	45982351	G	A
11	rs1401420	45982632	G	C
11	rs148692721	45982644	A	T
11	rs571785788	45982723	T	C
11	rs2945999	45982957	T	G
11	rs2946000	45983048	G	A
11	rs10769176	45983385	C	T
11	rs536284187	45983418	A	G
11	rs143980683	45983477	T	C
11	rs542274248	45983730	T	C
11	rs528380918	45983841	C	T
11	rs2959087	45983969	A	C
11	rs140876547	45984068	A	G
11	rs12224582	45984208	C	T
11	rs12221890	45984209	A	G
11	rs12796678	45984217	T	A
11	rs143014906	45984220	G	A
11	rs556606093	45984223	G	A
11	rs10769177	45984400	T	C
11	rs527773782	45984628	C	A
11	rs2959088	45984698	C	T
11	rs2959089	45984944	T	C
11	rs532182262	45985036	C	T
11	rs538021329	45985100	T	C
11	rs182702365	45985102	T	C
11	rs144643799	45985112	C	T
11	rs185866314	45985289	A	G
11	rs182714947	45986852	C	T
11	rs141651690	45986913	T	C
11	rs35646259	45986980	A	G
11	rs151169176	45987091	T	A
11	rs146597431	45987097	A	G
11	rs187046469	45987379	A	C
11	rs141060827	45987503	A	G
11	rs2946001	45987634	G	A
11	rs540006560	45987696	G	A
11	rs553560689	45987740	C	T
11	rs373380528	45987875	T	C
11	rs2946002	45987895	A	G
11	rs184605261	45988099	T	C
11	rs187555722	45988135	C	G
11	rs193297446	45988233	T	C
11	rs3107239	45988236	C	T
11	rs576608550	45988342	C	G
11	rs141805772	45988371	C	T
11	rs113249459	45988409	A	C
11	rs117706643	45988681	G	A
11	rs147038491	45988767	G	A
11	rs79135806	45989566	C	T
11	rs149561785	45989718	G	A
11	rs533519280	45989866	C	G
11	rs2959090	45989939	A	G
11	rs118044321	45989994	T	C
11	rs539564378	45990417	A	G
11	rs529057855	45990458	G	T
11	rs2959091	45990857	G	A
11	rs142627161	45990991	A	G
11	rs78316938	45991161	T	C
11	rs146028864	45991258	A	G
11	rs190772260	45991604	C	G
11	rs139838896	45991676	G	A
11	rs550705827	45991855	C	T
11	rs567690245	45991924	T	C
11	rs577322372	45992208	T	C
11	rs546855624	45993175	T	A
11	rs5022509	45993445	C	T
11	rs565068276	45993691	T	C
11	rs187867466	45993693	C	A
11	rs184757143	45993726	A	G
11	rs536209573	45994108	A	C
11	rs1973721	45994419	T	C
11	rs10838537	45994635	A	T
11	rs78361352	45994751	A	G
11	rs74893293	45995143	A	G
11	rs532234251	45996354	G	T
11	rs568814206	45996406	A	T
11	rs79492020	45996481	T	A
11	rs148263326	45996589	G	A
11	rs539898000	45996630	G	T
11	rs191155538	45996769	A	G
11	rs181888920	45996870	C	A
11	rs564666555	45996903	C	T
11	rs2946003	45997514	T	C
11	rs532926601	45997523	C	T
11	rs191383663	45997549	C	T
11	rs7128184	45997648	T	C
11	rs2946004	45997805	G	C
11	rs140442729	45997889	A	T
11	rs564059399	45998122	A	G
11	rs138298718	45998183	T	C
11	rs2959093	45998185	G	A
11	rs2959094	45998186	A	C
11	rs566064743	45998187	A	G
11	rs578189799	45998540	G	A
11	rs2860433	45998596	C	T
11	rs115659933	45998751	A	G
11	rs188674065	45998921	G	A
11	rs149312875	45999073	G	A
11	rs563921663	45999533	C	T
11	rs543335617	45999574	T	C
11	rs114456090	45999575	A	G
11	rs112232403	46000027	T	C
11	rs573994088	46000163	A	G
11	rs79404237	46000530	T	A
11	rs10769178	46000592	C	G
11	rs567361493	46000623	C	A
11	rs563321465	46000675	T	C
11	rs528991673	46000713	A	G
11	rs183925297	46000958	G	A
11	rs139997788	46001000	T	C
11	rs2946005	46001229	G	C
11	rs117594625	46001748	G	A
11	rs11600515	46001779	C	G
11	rs117958458	46001787	G	A
11	rs10444290	46001927	G	A
11	rs145865564	46002084	A	T
11	rs190290833	46002156	G	T
11	rs553402505	46002534	G	C
11	rs540236576	46002732	C	T
11	rs577998258	46003284	C	G
11	rs16938426	46003374	G	A
11	rs528200336	46003654	T	C
11	rs76768713	46003888	G	A
11	rs146583163	46003923	A	G
11	rs114366237	46003980	T	A
11	rs182490297	46004169	A	G
11	rs185256898	46004170	T	C
11	rs566446846	46004240	T	C
11	rs2959095	46004763	G	A
11	rs2946006	46005057	T	A
11	rs533755426	46005058	A	T
11	rs143434210	46005173	G	A
11	rs183277474	46005505	T	C
11	rs61882503	46005804	G	A
11	rs1401421	46005829	A	G
11	rs531241855	46005855	A	C
11	rs547286655	46006026	A	G
11	rs145738714	46006063	A	G
11	rs542593264	46006151	T	C
11	rs559131353	46006187	G	A
11	rs55945697	46006500	T	C
11	rs1125291	46006737	A	G
11	rs138727043	46006773	T	C
11	rs1125290	46007054	G	C
11	rs188312612	46007262	C	T
11	rs2959097	46007377	A	T
11	rs191277165	46007480	T	C
11	rs376748069	46007530	C	T
11	rs190487872	46008454	A	T
11	rs557113835	46008482	G	A
11	rs182317494	46008861	A	G
11	rs571901588	46008862	T	C
11	rs557735792	46008939	A	G
11	rs2946008	46008971	G	C
11	rs551766309	46009078	C	G
11	rs550906363	46009312	C	T
11	rs190226643	46009359	A	G
11	rs534454946	46009414	C	A
11	rs185308322	46009440	G	A
11	rs144203123	46009598	C	T
11	rs140019026	46009774	G	A
11	rs188576836	46009899	T	C
11	rs149810589	46009938	G	A
11	rs566981581	46010046	C	T
11	rs78393756	46010088	T	A
11	rs553108324	46010335	A	G
11	rs2959098	46010417	G	C
11	rs182722540	46010475	G	T
11	rs12418498	46010847	A	G
11	rs4756048	46011088	T	C
11	rs151015910	46011347	T	C
11	rs7932895	46011408	A	G
11	rs574533658	46011639	G	A
11	rs76202957	46011730	T	C
11	rs546848495	46012169	G	T
11	rs76773787	46012570	T	C
11	rs568671332	46012828	C	T
11	rs11603846	46013029	G	C
11	rs139761891	46013149	A	G
11	rs61882506	46013350	G	C
11	rs559884879	46013480	A	G
11	rs2959099	46013802	G	A
11	rs539866643	46013984	A	G
11	rs187234710	46014185	C	A
11	rs190713131	46014234	G	T
11	rs77314809	46014310	T	C
11	rs531480289	46014397	G	A
11	rs541767115	46014398	T	C
11	rs533502077	46014548	T	C
11	rs532893124	46014676	T	C
11	rs2946009	46015106	A	G
11	rs2959100	46015138	G	C
11	rs149931947	46015152	C	T
11	rs117499746	46015373	T	G
11	rs187459672	46015405	C	T
11	rs190402174	46015518	C	T
11	rs535040766	46015747	T	C
11	rs77552714	46015961	C	T
11	rs555105038	46016182	G	T
11	rs577922850	46016339	A	G
11	rs184462546	46016418	A	G
11	rs528483705	46017475	C	T
11	rs11603659	46017626	G	C
11	rs11038739	46017895	T	A
11	rs2959101	46018139	T	C
11	rs543067136	46018296	G	A
11	rs61882507	46018639	T	C
11	rs150111211	46018665	T	C
11	rs117363356	46019050	A	G
11	rs185216341	46019083	C	T
11	rs138448690	46019564	G	A
11	rs190866906	46020025	A	G
11	rs111868856	46020058	T	C
11	rs61882508	46020138	A	G
11	rs560767159	46020148	T	C
11	rs7947508	46020163	G	A
11	rs7947815	46020165	A	G
11	rs530522816	46020185	C	T
11	rs538709033	46020357	T	C
11	rs34014401	46020390	G	T
11	rs186610024	46020583	T	G
11	rs529939440	46020658	A	G
11	rs192669300	46020721	C	T
11	rs79686965	46020909	G	A
11	rs554508062	46020992	G	A
11	rs11038740	46021056	T	G
11	rs147855084	46021474	C	T
11	rs531701989	46021596	C	A
11	rs140375900	46021617	T	G
11	rs16938429	46021656	T	G
11	rs17787304	46021706	A	G
11	rs192648579	46021804	G	A
11	rs61882509	46022070	T	C
11	rs16938430	46022934	T	G
11	rs536064642	46023013	G	A
11	rs181928955	46023059	A	C
11	rs61882510	46023153	A	G
11	rs550464026	46023425	C	T
11	rs141554262	46023932	T	C
11	rs7350495	46024076	A	G
11	rs7950336	46024183	C	T
11	rs6485654	46024216	A	T
11	rs563582277	46024242	A	C
11	rs181698168	46024327	T	C
11	rs7935308	46024355	T	A
11	rs10769179	46024783	T	C
11	rs16938431	46025028	C	A
11	rs528791025	46025543	C	T
11	rs571555818	46025719	T	A
11	rs147282132	46025764	A	G
11	rs72904359	46025958	C	T
11	rs534963045	46026010	A	G
11	rs61882511	46026335	C	T
11	rs188331916	46026531	C	T
11	rs193002042	46026638	C	T
11	rs142817626	46026866	C	T
11	rs534877497	46026933	C	T
11	rs536866831	46027013	C	A
11	rs7926314	46027176	T	G
11	rs147393274	46027398	C	T
11	rs142722491	46027597	A	G
11	rs4301763	46027721	C	T
11	rs572873174	46028141	A	G
11	rs538633735	46028248	T	C
11	rs11038742	46028281	T	G
11	rs151009796	46028338	T	A
11	rs567301590	46028590	A	G
11	rs190749414	46028603	C	T
11	rs11827687	46028684	T	C
11	rs182037599	46028685	A	G
11	rs11820877	46028873	C	T
11	rs530530096	46029011	T	C
11	rs140273453	46029049	C	G
11	rs189980772	46029149	G	A
11	rs181218749	46029181	T	G
11	rs185880006	46029450	T	G
11	rs12801668	46029542	A	C
11	rs11038743	46029826	A	T
11	rs192458973	46029969	G	C
11	rs183844395	46030048	T	C
11	rs561997392	46030760	A	G
11	rs187062762	46031150	C	T
11	rs117711927	46031249	T	C
11	rs562179089	46031617	G	A
11	rs139162091	46031940	C	T
11	rs542028080	46032121	G	A
11	rs185384972	46032177	T	A
11	rs147478433	46032453	T	C
11	rs184079599	46032458	A	T
11	rs188668997	46032459	A	C
11	rs569828064	46032826	A	G
11	rs4237659	46032931	C	T
11	rs61652532	46032971	C	T
11	rs61882513	46033088	C	T
11	rs17787346	46033104	C	T
11	rs143190838	46033180	T	A
11	rs537595823	46033446	G	A
11	rs542882712	46033545	G	T
11	rs4144718	46033649	G	A
11	rs150956438	46033703	A	G
11	rs187134879	46033849	T	G
11	rs190750234	46034076	T	C
11	rs571431366	46034229	C	A
11	rs140571781	46034595	A	C
11	rs187401648	46034618	G	C
11	rs182780921	46034866	T	C
11	rs61882514	46035020	C	A
11	rs145407885	46035030	A	G
11	rs566867887	46035148	A	G
11	rs538936631	46035185	C	T
11	rs116491232	46035207	C	T
11	rs564055980	46035389	A	G
11	rs185815883	46035459	A	T
11	rs4237660	46035466	C	T
11	rs61882534	46035617	G	A
11	rs6485655	46035750	C	G
11	rs548484554	46035816	C	T
11	rs72904367	46036149	T	C
11	rs191874553	46036211	T	C
11	rs537030393	46036311	G	C
11	rs111899188	46036517	T	C
11	rs79471312	46036689	C	T
11	rs72904369	46036970	A	G
11	rs181798529	46037096	G	T
11	rs554192181	46037423	T	C
11	rs576988117	46037850	C	A
11	rs7948502	46037861	G	A
11	rs562103494	46038121	T	C
11	rs115337894	46038166	A	G
11	rs534068853	46038560	T	C
11	rs61882535	46038561	G	A
11	rs143956160	46038617	A	G
11	rs569926349	46039134	G	A
11	rs567682452	46039170	T	A
11	rs539763720	46039472	C	T
11	rs11828167	46039597	T	C
11	rs4756050	46039749	C	T
11	rs564544252	46039754	C	T
11	rs578152697	46039817	T	A
11	rs61882536	46039950	G	A
11	rs151079931	46039964	G	A
11	rs72904370	46040015	C	G
11	rs78614507	46040249	C	A
11	rs192874774	46040383	A	G
11	rs75056090	46040397	G	A
11	rs144974596	46040479	G	A
11	rs536989743	46040530	T	G
11	rs573513402	46040884	C	T
11	rs147954904	46040912	G	C
11	rs184385276	46041139	T	A
11	rs117243792	46041220	A	G
11	rs141555989	46041325	A	C
11	rs545191358	46041364	A	G
11	rs559574550	46042625	G	A
11	rs73452216	46042718	C	T
11	rs143281579	46042820	T	C
11	rs567289784	46042867	G	C
11	rs532700460	46042882	A	G
11	rs539004392	46042959	A	C
11	rs557075346	46042992	G	A
11	rs573806588	46043021	G	A
11	rs12274475	46043081	A	G
11	rs10838541	46043747	C	T
11	rs117929980	46043775	C	G
11	rs181627396	46043777	C	G
11	rs573668022	46043849	G	T
11	rs572775576	46043910	A	G
11	rs191234728	46044104	T	C
11	rs540392949	46044130	G	A
11	rs548757591	46044468	C	A
11	rs150501546	46044522	A	G
11	rs544663480	46044533	T	C
11	rs10838542	46044592	A	G
11	rs544110968	46044609	C	T
11	rs139522384	46044853	T	C
11	rs187683744	46045281	T	C
11	rs183497945	46045405	C	G
11	rs61647770	46045542	C	T
11	rs144495709	46045544	C	G
11	rs71491887	46045701	T	C
11	rs78356303	46046049	A	T
11	rs61882538	46046329	C	T
11	rs191358284	46046355	G	A
11	rs17789551	46046790	T	C
11	rs7950391	46047130	C	T
11	rs367743152	46047561	T	C
11	rs11038745	46047864	C	T
11	rs547445596	46047905	A	G
11	rs117847116	46048240	C	T
11	rs56852527	46048384	T	C
11	rs181439770	46048413	C	T
11	rs185414332	46048423	C	G
11	rs189830155	46048724	A	C
11	rs180928629	46048888	G	A
11	rs553334334	46049262	G	A
11	rs529212921	46049643	C	T
11	rs559285475	46049810	A	G
11	rs187076916	46050335	C	G
11	rs12277800	46050361	T	C
11	rs183842706	46050622	G	A
11	rs78990218	46050700	T	C
11	rs539215243	46051107	T	C
11	rs7130282	46051129	T	C
11	rs7130281	46051166	G	A
11	rs17725424	46051457	C	T
11	rs534418927	46051707	C	G
11	rs117289621	46051833	C	T
11	rs190133761	46051853	G	A
11	rs184241947	46052020	A	C
11	rs185089807	46052316	C	G
11	rs16938437	46052575	T	C
11	rs542259559	46052928	T	G
11	rs540751043	46053014	A	G
11	rs563169219	46053219	A	G
11	rs532070470	46053233	G	C
11	rs540070807	46053294	C	G
11	rs61882539	46053348	A	G
11	rs569048710	46053493	T	C
11	rs146816431	46053540	C	T
11	rs534011454	46053575	T	C
11	rs373937785	46053711	A	C
11	rs61882540	46053760	T	A
11	rs559812884	46053883	C	T
11	rs187755711	46053934	A	C
11	rs576401913	46054475	G	A
11	rs61882541	46054563	A	G
11	rs61882542	46054619	C	T
11	rs192673551	46054667	G	A
11	rs146495233	46054914	T	C
11	rs140815940	46054959	A	G
11	rs150178295	46055117	C	T
11	rs527591742	46055242	G	T
11	rs535841710	46055776	A	C
11	rs4756051	46055904	G	C
11	rs577797100	46055956	T	C
11	rs115749090	46056352	T	G
11	rs146924202	46056409	A	C
11	rs72904373	46056529	A	G
11	rs533961871	46056629	G	C
11	rs77931661	46057002	C	A
11	rs12364441	46057073	C	T
11	rs7103299	46057427	T	C
11	rs563342742	46057476	T	G
11	rs537345815	46057705	A	G
11	rs144925907	46057783	C	G
11	rs572218587	46057808	G	A
11	rs11038747	46058240	C	T
11	rs551315578	46058434	A	T
11	rs144322699	46058724	T	C
11	rs61882543	46059183	T	C
11	rs4755347	46059294	A	T
11	rs567093126	46059646	C	T
11	rs185833518	46059780	T	C
11	rs11038749	46059924	G	C
11	rs377225039	46059925	T	C
11	rs61882544	46059975	A	G
11	rs147006277	46060076	G	C
11	rs10838547	46060082	C	T
11	rs137936762	46060281	A	G
11	rs572850666	46060328	T	C
11	rs61882545	46060526	C	T
11	rs61882546	46060565	C	G
11	rs563118412	46060830	A	G
11	rs7120227	46061038	A	G
11	rs575026048	46061789	C	A
11	rs144322527	46061937	C	T
11	rs61882547	46062000	G	C
11	rs182914470	46062036	A	G
11	rs79728014	46062245	G	A
11	rs11038750	46063034	G	A
11	rs192022276	46063360	T	C
11	rs184885017	46063570	G	A
11	rs545734519	46063624	T	C
11	rs11820849	46063637	C	T
11	rs11827732	46063817	T	C
11	rs547652435	46063945	T	C
11	rs76252309	46064069	C	T
11	rs534881989	46064085	T	C
11	rs554400028	46064226	C	T
11	rs186399143	46064907	A	G
11	rs953230	46064974	G	A
11	rs2959104	46065036	G	A
11	rs189189230	46065115	A	G
11	rs182073647	46065159	A	G
11	rs557766544	46065634	C	T
11	rs551791257	46065816	T	G
11	rs117006850	46065979	T	C
11	rs148225794	46066012	T	C
11	rs537365406	46066272	A	G
11	rs571203660	46066965	A	G
11	rs573227692	46067054	T	A
11	rs150319005	46067276	T	C
11	rs537107289	46067517	T	C
11	rs142138238	46067518	A	G
11	rs567175404	46067839	T	C
11	rs76464147	46067918	G	C
11	rs555009601	46068236	C	T
11	rs78131170	46068647	G	A
11	rs546119915	46068837	G	A
11	rs577576142	46069177	C	T
11	rs574958971	46069772	C	T
11	rs181566461	46069973	T	G
11	rs2932513	46070178	G	A
11	rs2932514	46070300	G	A
11	rs540181107	46070743	T	C
11	rs118047297	46070835	G	T
11	rs61882549	46070935	T	C
11	rs547734691	46071176	A	C
11	rs4073513	46071253	A	G
11	rs183640689	46071269	A	G
11	rs545864427	46071509	G	A
11	rs148817669	46071636	A	G
11	rs79674682	46071685	C	T
11	rs6485660	46071727	T	C
11	rs7129942	46071823	T	G
11	rs183393208	46071834	A	G
11	rs7114506	46072286	A	C
11	rs549728655	46072485	C	T
11	rs187256135	46072519	A	G
11	rs529275654	46072530	T	C
11	rs11038752	46072537	T	C
11	rs2959082	46072962	C	G
11	rs539563854	46072971	T	C
11	rs145770442	46073055	C	G
11	rs10838551	46073113	A	G
11	rs559757654	46073578	G	A
11	rs185522068	46073606	A	C
11	rs571849308	46073609	A	G
11	rs143098668	46073962	C	T
11	rs569727040	46074680	G	T
11	rs188603529	46074728	A	T
11	rs72904383	46074817	G	A
11	rs185084377	46074854	A	G
11	rs114947121	46074992	C	T
11	rs543087739	46075017	C	T
11	rs182551157	46075264	A	G
11	rs192185367	46075585	T	C
11	rs550974029	46075704	G	A
11	rs536972098	46075763	A	T
11	rs144737441	46076212	G	A
11	rs953577	46076518	G	T
11	rs188030105	46076701	G	A
11	rs566922604	46076736	G	T
11	rs2959083	46076775	A	T
11	rs79116018	46076831	A	T
11	rs530423968	46077124	T	C
11	rs11038754	46077264	A	G
11	rs188858145	46077336	C	T
11	rs552692968	46077405	A	G
11	rs554485079	46077663	C	T
11	rs540139370	46077961	A	G
11	rs184361250	46078050	C	T
11	rs142234118	46078069	A	G
11	rs188746719	46078113	T	G
11	rs191858932	46078241	C	T
11	rs2932516	46078384	A	C
11	rs570813755	46078389	C	T
11	rs2959084	46078656	G	A
11	rs11038755	46078701	G	A
11	rs11038756	46079058	C	T
11	rs547779174	46079180	G	A
11	rs570776747	46079226	G	A
11	rs117335563	46079757	G	A
11	rs11038757	46079885	C	T
11	rs78056747	46079899	C	T
11	rs533187631	46080323	G	A
11	rs185959288	46080485	A	G
11	rs568027178	46080630	C	T
11	rs553946225	46080683	C	T
11	rs539489714	46080716	A	G
11	rs117500352	46080725	C	T
11	rs140870481	46080740	A	G
11	rs571995777	46080767	A	G
11	rs2932512	46080899	G	A
11	rs539399398	46081228	A	C
11	rs2013010	46081258	C	G
11	rs117320749	46081853	T	A
11	rs183214589	46082282	G	T
11	rs150395204	46082421	T	C
11	rs543487281	46082478	A	G
11	rs116402195	46083134	C	T
11	rs75783582	46083690	C	T
11	rs7934407	46083743	A	C
11	rs140552281	46083772	G	C
11	rs548932537	46083798	T	C
11	rs144616740	46083927	T	C
11	rs10838552	46084037	G	T
11	rs186392699	46084192	G	A
11	rs80171383	46084677	A	G
11	rs60623533	46084682	C	A
11	rs547113917	46084820	G	A
11	rs186836158	46084944	T	G
11	rs77425178	46086059	G	T
11	rs183397907	46086107	T	C
11	rs1565412	46086147	G	C
11	rs143319716	46086621	T	A
11	rs146692322	46086628	C	T
11	rs7478883	46086688	G	C
11	rs141049547	46086709	T	C
11	rs3929339	46086727	G	A
11	rs34091466	46086963	T	A
11	rs148998189	46086978	T	C
11	rs117496034	46087769	C	T
11	rs577107776	46087938	G	A
11	rs75748207	46088471	C	T
11	rs1907003	46088495	C	T
11	rs529848945	46088680	A	T
11	rs545653291	46088748	A	G
11	rs17787417	46088828	G	C
11	rs11824441	46088888	T	C
11	rs570213524	46089166	A	G
11	rs77474453	46089662	A	T
11	rs12365345	46089776	C	T
11	rs138028302	46089909	G	T
11	rs544082401	46089939	C	T
11	rs149544562	46089994	C	T
11	rs568626154	46090340	G	A
11	rs143124534	46090353	A	C
11	rs186438440	46090419	G	A
11	rs1994599	46090423	A	C
11	rs10501316	46090550	T	C
11	rs78902975	46091259	A	T
11	rs151309055	46091321	G	T
11	rs10838555	46091571	C	T
11	rs368657307	46091573	T	C
11	rs545629813	46091667	T	A
11	rs1976182	46091944	C	A
11	rs6416136	46091993	C	T
11	rs548859825	46092031	A	G
11	rs191776721	46092309	C	T
11	rs558864821	46092544	T	G
11	rs183828950	46092809	T	C
11	rs75215311	46092909	A	C
11	rs550750805	46093041	A	T
11	rs143699900	46093211	A	C
11	rs565188118	46093693	C	T
11	rs146033545	46093735	A	T
11	rs11038761	46093755	C	T
11	rs74402481	46093905	T	A
11	rs138728130	46094018	A	G
11	rs190118495	46094256	T	G
11	rs2959085	46094361	C	T
11	rs2220546	46094545	A	G
11	rs184226295	46094740	A	G
11	rs541872509	46094796	A	G
11	rs188589215	46094800	C	A
11	rs181045463	46094804	G	A
11	rs17725532	46095173	T	C
11	rs2860404	46095567	T	C
11	rs373263569	46095773	C	T
11	rs118162057	46095872	C	T
11	rs2860403	46096013	A	G
11	rs147745613	46096304	C	T
11	rs190257488	46096321	C	T
11	rs113857742	46096652	T	G
11	rs182668205	46096897	T	A
11	rs1038733	46097418	G	A
11	rs34225581	46097595	T	A
11	rs16938450	46097634	C	T
11	rs150440208	46097890	T	C
11	rs145226218	46097956	G	A
11	rs189134651	46097968	A	G
11	rs569512762	46098028	C	T
11	rs564017360	46098526	C	T
11	rs141013358	46098692	C	A
11	rs7397035	46099203	A	G
11	rs188935961	46099524	C	A
11	rs553589890	46099658	A	G
11	rs10838558	46100072	G	C
11	rs147993479	46100870	C	T
11	rs117850541	46100914	T	C
11	rs562927195	46100966	A	C
11	rs564230325	46100967	A	G
11	rs188548397	46100984	A	G
11	rs80032902	46101036	C	T
11	rs112026260	46101304	T	C
11	rs2932510	46101718	G	C
11	rs557856987	46101870	C	T
11	rs551050023	46101902	T	G
11	rs530084750	46102066	A	G
11	rs72904393	46102117	T	C
11	rs2959086	46102319	A	T
11	rs190670915	46102487	C	T
11	rs116914034	46102509	A	G
11	rs10838559	46102521	G	A
11	rs144976266	46102656	C	A
11	rs12274397	46103280	G	C
11	rs552839815	46103372	G	T
11	rs538266094	46103469	C	G
11	rs544548707	46103809	T	A
11	rs550125452	46103877	C	T
11	rs186273040	46103961	A	G
11	rs532496011	46104113	A	T
11	rs545892554	46104204	C	G
11	rs190587444	46104214	C	A
11	rs148510705	46104663	T	C
11	rs191059969	46104814	A	G
11	rs116511920	46104844	T	C
11	rs77828251	46105143	T	G
11	rs141280786	46105158	G	A
11	rs72904397	46105306	C	T
11	rs79368845	46105497	C	T
11	rs193302389	46105604	G	C
11	rs2932515	46105688	G	A
11	rs533961333	46105953	T	C
11	rs138064031	46106523	A	G
11	rs541360576	46106991	T	C
11	rs549540812	46107542	C	T
11	rs535543146	46107653	T	C
11	rs192553069	46107780	T	C
11	rs561830556	46108234	C	T
11	rs10838560	46108358	A	T
11	rs1490087	46108410	A	G
11	rs565246493	46108412	C	T
11	rs1490088	46108442	C	T
11	rs2130469	46108932	A	G
11	rs2130470	46109175	C	T
11	rs117798677	46109185	C	T
11	rs923530	46109519	G	T
11	rs577179684	46109685	T	A
11	rs547229356	46110813	C	T
11	rs559643942	46110946	C	A
11	rs193003139	46111166	C	T
11	rs544669205	46111367	A	C
11	rs187991639	46111404	A	G
11	rs560566321	46111459	C	T
11	rs6485663	46111576	G	A
11	rs142590467	46111742	A	G
11	rs7112677	46111807	T	A
11	rs546262307	46111881	A	G
11	rs2130471	46112974	C	T
11	rs544652953	46113028	C	T
11	rs2171895	46113115	T	C
11	rs6485664	46113140	T	C
11	rs12283184	46113180	T	C
11	rs12363382	46113233	G	C
11	rs189520466	46113370	A	C
11	rs57321515	46113526	A	G
11	rs553816656	46113564	C	G
11	rs146960517	46113567	C	T
11	rs541664927	46113789	T	C
11	rs562344619	46114061	A	T
11	rs556242304	46114531	T	C
11	rs535905623	46114687	G	C
11	rs144768762	46114796	C	T
11	rs190899684	46114934	C	T
11	rs77155449	46115231	G	C
11	rs191516429	46115830	C	A
11	rs191656309	46116187	G	A
11	rs4756054	46116205	G	A
11	rs2130473	46116219	A	G
11	rs186790516	46116435	A	G
11	rs73455946	46116465	T	A
11	rs192669930	46116512	C	G
11	rs574197924	46116599	A	T
11	rs577498327	46117040	C	T
11	rs1542724	46117183	C	A
11	rs528466985	46117522	C	A
11	rs78335501	46117709	G	T
11	rs7937896	46117960	A	T
11	rs534444897	46118046	T	C
11	rs7924996	46118182	T	C
11	rs149934794	46118503	A	C
11	rs569478204	46118683	T	G
11	rs959241	46118924	T	G
11	rs147840395	46119020	C	T
11	rs545476598	46119040	C	T
11	rs11038764	46119752	A	G
11	rs553312183	46119881	C	T
11	rs146923855	46120131	A	G
11	rs7110825	46120317	C	T
11	rs138029116	46120334	C	T
11	rs116606624	46120383	A	G
11	rs75685721	46120416	T	C
11	rs560880095	46121370	G	A
11	rs532064630	46121677	G	T
11	rs10838562	46121829	G	A
11	rs576531456	46121845	C	T
11	rs186935972	46121853	C	T
11	rs4756055	46122023	C	T
11	rs548877051	46122132	A	G
11	rs7106689	46122653	C	T
11	rs560776975	46122870	A	T
11	rs531624612	46122911	T	C
11	rs553923406	46123264	A	G
11	rs191845560	46123348	A	G
11	rs11038765	46123497	T	C
11	rs564163554	46123555	G	T
11	rs569991990	46123623	C	G
11	rs566356474	46123686	T	C
11	rs575077171	46124028	G	A
11	rs7111900	46124437	A	G
11	rs10838563	46124820	G	T
11	rs532148647	46125072	A	G
11	rs150639079	46125187	G	A
11	rs113981588	46125348	T	C
11	rs574174131	46125427	G	A
11	rs180944051	46125444	G	A
11	rs4756056	46125575	C	T
11	rs190415992	46125684	T	G
11	rs182201285	46125922	T	C
11	rs572319221	46126040	T	C
11	rs7942083	46126072	G	A
11	rs139731828	46126368	T	C
11	rs7942246	46126373	C	T
11	rs561102597	46126558	C	T
11	rs114200229	46126594	C	T
11	rs10769186	46126730	C	T
11	rs536901620	46126784	C	T
11	rs11038767	46126811	C	G
11	rs191288602	46126941	C	T
11	rs10838564	46127313	G	C
11	rs553199680	46127999	T	C
11	rs541947954	46128551	C	T
11	rs13377242	46128840	C	T
11	rs76858304	46128893	G	A
11	rs2130475	46129039	C	T
11	rs7932691	46129043	C	G
11	rs2130476	46129102	A	G
11	rs141044234	46129120	T	C
11	rs554464432	46129135	A	G
11	rs575402558	46129356	T	C
11	rs544325298	46129418	A	G
11	rs568132453	46129442	G	A
11	rs11038768	46129540	G	A
11	rs73455987	46129748	C	T
11	rs10734539	46130182	A	G
11	rs539788194	46130213	A	G
11	rs12575808	46130227	G	A
11	rs544286672	46130269	A	C
11	rs184830748	46130450	A	G
11	rs540208628	46130473	C	A
11	rs10734540	46130593	T	C
11	rs189357689	46130662	A	T
11	rs34396514	46130713	T	C
11	rs72906234	46130886	G	A
11	rs7940620	46131071	A	G
11	rs10838565	46131138	C	A
11	rs536033455	46131262	A	G
11	rs556029001	46131360	A	G
11	rs576773328	46131569	A	G
11	rs561589613	46131871	T	C
11	rs142280119	46131977	G	A
11	rs570345993	46132164	C	T
11	rs566279169	46132404	A	G
11	rs111511348	46132429	C	T
11	rs112575725	46132440	A	G
11	rs550189344	46132755	T	C
11	rs566230013	46132871	G	A
11	rs534928921	46132914	C	G
11	rs540772500	46133038	A	T
11	rs575637982	46133112	G	A
11	rs74574566	46133348	A	G
11	rs4237661	46133366	T	C
11	rs4756057	46133493	C	T
11	rs528817810	46133562	C	T
11	rs535059227	46133865	G	A
11	rs142813888	46133938	A	G
11	rs574213884	46134217	G	C
11	rs552057136	46134307	A	T
11	rs192795272	46134365	T	C
11	rs145321178	46134628	C	G
11	rs1006909	46134672	A	G
11	rs10838566	46134807	C	T
11	rs139467692	46134895	G	A
11	rs71491889	46134905	A	G
11	rs573201457	46135039	A	G
11	rs149654239	46135245	T	C
11	rs528907518	46135250	A	G
11	rs7125387	46135526	T	A
11	rs528111209	46135654	G	A
11	rs7109480	46135655	C	T
11	rs77991256	46135945	T	C
11	rs544505984	46136092	C	T
11	rs10838567	46136343	A	G
11	rs184719575	46136787	G	A
11	rs7107550	46137056	T	C
11	rs950105	46137422	T	A
11	rs539081256	46137463	G	A
11	rs554296839	46137862	T	C
11	rs545092016	46138007	C	T
11	rs575441721	46138129	T	A
11	rs76350368	46138135	C	T
11	rs186921458	46138941	C	T
11	rs548315632	46139060	T	C
11	rs540144155	46139239	T	C
11	rs556795641	46139276	C	T
11	rs1490082	46139285	A	G
11	rs113933655	46139385	T	C
11	rs545737927	46139941	G	A
11	rs542285898	46140112	A	T
11	rs114873973	46140114	A	T
11	rs533660291	46140205	C	T
11	rs80265661	46140281	C	G
11	rs568024778	46140468	A	C
11	rs4281461	46140935	G	T
11	rs185618979	46141010	T	C
11	rs533395868	46141133	A	C
11	rs144146541	46141134	A	G
11	rs190092193	46141158	T	C
11	rs529600830	46141243	A	T
11	rs148683230	46141422	A	G
11	rs555754158	46141511	A	G
11	rs555266199	46141594	T	C
11	rs541146453	46141629	A	G
11	rs578156087	46141798	A	T
11	rs74366855	46141823	T	A
11	rs534783979	46143442	G	A
11	rs11038772	46143769	T	G
11	rs549501868	46143917	T	C
11	rs537526074	46144202	G	A
11	rs7946524	46144455	C	T
11	rs536612497	46144620	T	A
11	rs4756058	46144668	A	G
11	rs536472641	46144926	G	C
11	rs146442690	46145109	A	G
11	rs12362172	46145123	T	C
11	rs185252862	46145353	G	A
11	rs7950474	46145501	C	A
11	rs4396260	46145658	C	A
11	rs1125082	46145881	G	A
11	rs530834094	46146048	T	C
11	rs567394740	46146092	T	C
11	rs149227757	46146392	A	C
11	rs574968049	46146634	A	C
11	rs553075354	46146766	G	A
11	rs10128629	46146792	A	G
11	rs10769187	46146855	G	A
11	rs539304809	46146977	T	C
11	rs554992043	46147135	G	A
11	rs545169284	46147328	T	C
11	rs143648886	46147525	T	C
11	rs552288035	46147617	A	C
11	rs531579637	46147654	C	T
11	rs76021989	46147658	T	C
11	rs10769189	46147770	G	A
11	rs559240261	46147904	T	C
11	rs139105153	46148037	T	C
11	rs564863773	46148138	T	A
11	rs11601057	46148147	A	G
11	rs562806216	46148425	C	T
11	rs139847829	46149409	T	C
11	rs7124070	46149680	G	A
11	rs141545509	46149887	T	C
11	rs564520992	46150359	G	C
11	rs75411066	46150574	C	T
11	rs4756059	46150619	C	T
11	rs188922648	46150919	A	T
11	rs544837235	46151154	T	A
11	rs143277589	46151286	G	A
11	rs183905075	46151396	T	C
11	rs10769190	46151490	T	C
11	rs578155856	46151675	C	A
11	rs150377463	46151954	C	T
11	rs185791236	46152110	T	C
11	rs10838569	46152536	C	G
11	rs532746105	46152598	T	C
11	rs545154727	46152671	A	G
11	rs145950706	46152698	T	C
11	rs7929437	46152898	T	A
11	rs551599618	46152964	A	G
11	rs111591585	46152966	G	A
11	rs76007133	46153362	G	A
11	rs144491721	46153596	G	A
11	rs556747227	46153711	A	C
11	rs555941583	46153712	C	T
11	rs117512191	46154300	G	A
11	rs185777739	46154320	G	A
11	rs142378000	46154535	A	G
11	rs75166711	46154590	A	G
11	rs572903503	46154800	T	C
11	rs575501018	46155031	A	G
11	rs12798196	46155376	G	A
11	rs552551323	46155407	T	C
11	rs182878015	46155542	C	A
11	rs187440655	46155578	A	C
11	rs575444456	46155861	A	G
11	rs7120013	46155938	A	G
11	rs55719844	46156175	A	G
11	rs552287902	46156327	T	A
11	rs548889673	46156412	G	A
11	rs566526190	46156431	G	A
11	rs558257298	46156484	G	A
11	rs553599532	46156655	A	G
11	rs148205072	46156796	T	C
11	rs150745529	46156864	C	T
11	rs139076614	46156873	T	C
11	rs79754893	46156924	A	C
11	rs184223185	46156974	G	A
11	rs10769191	46157060	G	A
11	rs1970848	46157468	C	G
11	rs12800259	46157546	T	C
11	rs78059714	46157568	T	C
11	rs541778749	46157701	C	T
11	rs550116708	46157783	A	T
11	rs147742548	46157797	A	G
11	rs189145180	46158069	A	G
11	rs576478739	46158289	A	G
11	rs148718443	46158311	T	G
11	rs76655624	46158351	T	A
11	rs142258572	46158401	A	G
11	rs543992357	46158466	C	T
11	rs79939051	46158497	T	C
11	rs79014962	46158554	G	C
11	rs527257117	46158676	A	G
11	rs79911104	46158801	A	G
11	rs76334559	46158871	A	G
11	rs534970719	46159026	T	C
11	rs543797997	46159141	G	C
11	rs182545983	46159253	T	C
11	rs55707359	46159333	G	T
11	rs534847272	46159527	T	C
11	rs11038775	46159606	A	G
11	rs117529631	46159633	T	C
11	rs547701815	46159903	G	A
11	rs528567905	46160149	T	C
11	rs533184012	46160336	T	C
11	rs573385781	46160349	A	G
11	rs7118159	46160551	T	C
11	rs537642685	46160771	T	C
11	rs117099326	46160930	T	C
11	rs148829121	46160984	C	T
11	rs147976576	46161177	A	G
11	rs544871530	46161219	C	T
11	rs7930948	46161767	A	T
11	rs181440660	46161813	T	C
11	rs202008303	46161822	C	T
11	rs562012166	46161878	T	G
11	rs144693583	46161953	A	G
11	rs56116250	46162313	A	C
11	rs538276282	46162748	T	C
11	rs11038776	46163108	A	T
11	rs545888586	46163112	A	T
11	rs184892721	46163184	C	T
11	rs541304676	46163438	T	G
11	rs191075817	46163508	A	G
11	rs11038777	46163538	A	G
11	rs183212653	46163598	C	T
11	rs116651031	46163615	C	T
11	rs527850415	46163690	A	G
11	rs549813035	46163749	A	G
11	rs183562825	46163822	T	G
11	rs112098252	46164050	C	T
11	rs568025700	46164067	A	G
11	rs7924340	46164157	T	C
11	rs556573323	46164279	A	C
11	rs531169959	46164609	A	G
11	rs117660791	46164677	A	G
11	rs533885185	46164708	A	C
11	rs541389251	46164989	C	G
11	rs561566328	46165332	A	C
11	rs192654787	46165453	T	C
11	rs55683589	46165687	G	A
11	rs11038780	46165698	C	T
11	rs569558550	46165821	T	C
11	rs535507567	46165822	A	G
11	rs11038781	46165850	T	A
11	rs527255457	46165885	A	G
11	rs549175649	46165960	T	C
11	rs12287430	46166591	T	G
11	rs12225028	46166803	T	G
11	rs74645698	46166820	G	A
11	rs188103862	46167209	A	G
11	rs11038783	46167337	A	G
11	rs10769193	46167404	A	G
11	rs143597074	46167441	T	C
11	rs77101145	46167596	A	T
11	rs78284277	46168115	C	T
11	rs571356857	46168424	T	C
11	rs12221754	46168575	C	T
11	rs10734541	46168608	T	G
11	rs557892296	46168748	T	C
11	rs558369146	46168864	A	G
11	rs78566239	46168981	A	G
11	rs563101153	46169088	T	C
11	rs56063427	46169148	A	G
11	rs188815362	46169178	A	G
11	rs528547819	46169392	G	A
11	rs185357023	46169453	G	A
11	rs117147151	46169552	A	C
11	rs11038784	46169659	A	G
11	rs140057883	46169978	C	T
11	rs190206066	46169987	T	C
11	rs191836342	46170056	T	G
11	rs4478968	46170137	G	A
11	rs542402435	46170362	T	C
11	rs11038785	46170469	T	C
11	rs118083167	46170487	T	A
11	rs183910948	46170537	A	G
11	rs78268239	46170567	G	A
11	rs180913998	46170883	T	G
11	rs113023417	46171012	C	G
11	rs72906278	46171222	G	C
11	rs3935366	46171404	A	G
11	rs34642764	46171609	A	G
11	rs72906282	46172038	G	T
11	rs190572153	46172059	C	G
11	rs10838570	46172337	T	C
11	rs11604802	46172417	G	A
11	rs111764067	46172437	A	G
11	rs190105723	46172488	A	G
11	rs77032217	46172862	T	C
11	rs143821448	46173033	A	G
11	rs114939423	46173257	C	G
11	rs140011276	46173417	G	C
11	rs571608877	46173519	T	G
11	rs184525270	46173631	C	T
11	rs567857058	46173636	C	T
11	rs150848514	46173938	A	G
11	rs543633392	46173975	A	G
11	rs529099028	46174024	A	G
11	rs12275662	46174160	G	C
11	rs11038786	46174176	G	C
11	rs555401931	46174230	T	C
11	rs57665059	46174413	G	A
11	rs141117921	46174531	C	T
11	rs10742776	46174599	G	A
11	rs567875000	46174760	A	T
11	rs190436388	46174793	A	G
11	rs11038787	46174945	C	T
11	rs118081010	46174948	T	C
11	rs182467681	46175189	G	A
11	rs551006744	46175196	C	T
11	rs58106605	46175524	C	T
11	rs57515459	46175642	G	A
11	rs11038789	46175709	T	C
11	rs187824373	46175710	A	G
11	rs560640107	46175756	T	C
11	rs190742920	46175757	A	G
11	rs547305345	46175899	A	T
11	rs544586797	46175910	T	C
11	rs6485665	46175919	A	G
11	rs1159581	46176019	G	A
11	rs540893903	46176081	G	A
11	rs7951047	46176085	T	A
11	rs7951050	46176092	A	C
11	rs535459969	46176360	T	C
11	rs567121837	46176373	G	A
11	rs544910536	46176491	C	T
11	rs55882424	46176712	T	C
11	rs200170302	46177194	C	T
11	rs12146444	46177358	T	G
11	rs12360913	46177479	T	C
11	rs546401034	46177513	A	G
11	rs12146446	46177738	C	G
11	rs546239009	46177751	T	C
11	rs566420947	46177752	A	G
11	rs552929819	46177836	A	T
11	rs546489159	46178260	C	T
11	rs199519717	46178403	A	T
11	rs529781893	46178705	C	T
11	rs7105786	46178994	T	C
11	rs112603451	46179170	G	T
11	rs534312987	46179224	G	A
11	rs12361705	46179484	T	C
11	rs377259214	46179526	T	C
11	rs189500839	46179611	T	G
11	rs6485666	46179648	A	T
11	rs11038791	46179754	C	T
11	rs2029483	46179854	C	T
11	rs547868655	46179963	G	C
11	rs2029482	46180005	G	T
11	rs7128538	46180693	A	G
11	rs9300054	46181091	G	C
11	rs147421111	46181351	T	C
11	rs139042844	46181619	C	T
11	rs10160437	46181739	G	A
11	rs144956567	46181899	A	C
11	rs548515637	46182207	G	A
11	rs149067917	46182358	T	C
11	rs80035995	46182363	T	C
11	rs142102071	46182422	C	T
11	rs192554902	46182438	G	A
11	rs78075626	46182762	C	T
11	rs140456581	46183087	C	A
11	rs138133042	46183216	T	G
11	rs536039097	46183285	T	C
11	rs553045407	46183318	A	G
11	rs185218664	46183952	T	C
11	rs147270162	46183981	C	A
11	rs561635648	46184069	T	G
11	rs557982843	46184119	T	A
11	rs536026858	46184473	A	G
11	rs186351718	46184564	A	G
11	rs543639208	46184712	A	G
11	rs138840004	46184865	G	C
11	rs183711604	46184882	T	C
11	rs116606236	46184980	A	G
11	rs564995721	46185106	T	C
11	rs186543853	46185253	T	C
11	rs142782101	46185329	T	G
11	rs2130474	46185344	G	A
11	rs191587708	46185346	T	G
11	rs72908006	46185542	G	A
11	rs186907167	46185706	C	T
11	rs142672415	46185771	T	C
11	rs564819935	46185774	A	G
11	rs7941450	46185987	G	A
11	rs150516601	46185990	T	C
11	rs548715107	46186195	T	C
11	rs534184615	46186336	T	C
11	rs543870110	46186542	T	C
11	rs560659115	46186557	A	C
11	rs7939067	46186812	T	C
11	rs72908007	46186834	A	G
11	rs72908009	46186851	G	A
11	rs563062209	46187143	A	G
11	rs72908013	46187289	T	C
11	rs574047901	46187387	T	C
11	rs7104852	46187489	G	A
11	rs7121210	46187583	T	C
11	rs7105128	46187617	A	C
11	rs72908014	46187910	G	A
11	rs185464197	46187915	T	G
11	rs112419689	46187919	T	C
11	rs550030117	46188001	T	C
11	rs191818256	46188082	T	C
11	rs12282151	46188225	G	T
11	rs188432328	46188360	T	C
11	rs140914801	46188386	A	G
11	rs534906770	46188399	T	C
11	rs146562946	46188408	C	T
11	rs139115651	46188409	G	T
11	rs117573897	46188509	C	T
11	rs142814744	46188564	A	G
11	rs138021746	46188667	C	T
11	rs57997836	46188702	T	G
11	rs75915115	46188816	A	G
11	rs551719811	46188848	T	G
11	rs72908015	46189443	T	C
11	rs559600676	46189828	T	C
11	rs71474104	46189971	G	A
11	rs7936425	46190213	A	T
11	rs146220275	46190688	G	A
11	rs2902551	46190759	T	C
11	rs116063809	46190838	A	T
11	rs10838573	46190981	G	A
11	rs551380451	46191013	C	G
11	rs571555714	46191055	A	G
11	rs536831467	46191071	G	A
11	rs556763908	46191226	G	A
11	rs567145239	46191234	G	A
11	rs536312016	46191236	T	A
11	rs545432954	46191257	A	G
11	rs576042046	46191368	T	G
11	rs183799003	46191633	T	C
11	rs4387328	46191964	T	C
11	rs536040405	46192045	C	A
11	rs1984777	46192335	A	T
11	rs116945545	46192617	G	A
11	rs72908022	46192891	T	G
11	rs552408341	46192943	A	G
11	rs1024004	46193038	A	C
11	rs28540531	46193181	T	C
11	rs577379463	46193238	G	T
11	rs148044333	46193357	A	G
11	rs532218237	46193597	T	C
11	rs146192682	46193880	C	T
11	rs72908025	46194021	G	A
11	rs182501167	46194034	T	G
11	rs558427711	46194163	T	C
11	rs568400045	46194396	T	A
11	rs11038801	46194445	T	C
11	rs72908027	46194744	C	T
11	rs75646232	46194977	T	C
11	rs533418504	46195099	A	G
11	rs143921789	46195110	T	A
11	rs80078546	46195220	G	C
11	rs72908030	46195242	T	C
11	rs72908031	46195467	T	C
11	rs141058351	46195558	G	A
11	rs2130472	46195713	A	G
11	rs190687802	46195763	A	G
11	rs72908033	46196009	G	A
11	rs7932050	46196053	G	A
11	rs559647635	46196292	G	A
11	rs76171572	46196329	T	C
11	rs141531730	46196415	T	C
11	rs553499930	46196472	A	C
11	rs72908034	46196725	A	G
11	rs149091205	46196953	T	C
11	rs560039641	46197022	A	G
11	rs7943379	46197197	C	G
11	rs564148015	46197319	T	C
11	rs138657521	46197369	T	C
11	rs7943640	46197403	C	G
11	rs7930443	46197404	T	C
11	rs534504148	46197438	A	T
11	rs551193054	46197439	T	C
11	rs11038803	46197588	C	T
11	rs117246773	46197702	C	T
11	rs145551667	46197969	A	G
11	rs563422217	46197987	A	C
11	rs79098768	46197992	A	G
11	rs923531	46198013	A	G
11	rs117578326	46198437	T	C
11	rs150542428	46198459	G	T
11	rs559296298	46198465	A	G
11	rs11038804	46198841	C	T
11	rs7937690	46198921	T	C
11	rs577752188	46198974	A	G
11	rs144353993	46199403	T	C
11	rs58894802	46199454	A	G
11	rs76805382	46199601	T	C
11	rs75777445	46199977	A	C
11	rs76981430	46200195	T	A
11	rs558103297	46200366	A	G
11	rs4756060	46200443	T	C
11	rs560550226	46200474	A	G
11	rs149792539	46200645	A	G
11	rs2863725	46200880	C	T
11	rs2863724	46200912	A	G
11	rs6485667	46200918	A	G
11	rs140319828	46201114	A	G
11	rs145566511	46201163	T	C
11	rs79467828	46201285	C	T
11	rs80178393	46201411	T	C
11	rs191071587	46201435	C	T
11	rs79854461	46201517	C	T
11	rs546052276	46201573	G	T
11	rs113222183	46201747	G	A
11	rs141230907	46201879	G	T
11	rs139249794	46202258	C	T
11	rs10501317	46202305	C	T
11	rs74489816	46202432	C	T
11	rs541919952	46202666	A	G
11	rs117148290	46202730	A	G
11	rs188023568	46202854	T	C
11	rs10501318	46203029	C	T
11	rs72908048	46203338	G	A
11	rs186768659	46203394	A	G
11	rs192615829	46203499	A	G
11	rs72908050	46203752	T	A
11	rs17725617	46203758	G	C
11	rs189347194	46203846	T	C
11	rs192930902	46204266	T	C
11	rs75743386	46204571	C	T
11	rs532935832	46204661	T	C
11	rs549008772	46204941	A	G
11	rs148716300	46205226	T	G
11	rs181337465	46205387	G	A
11	rs72908052	46205787	A	G
11	rs567110358	46205997	G	T
11	rs180742991	46206189	C	A
11	rs11038806	46206425	G	A
11	rs11038807	46206479	C	T
11	rs111729634	46206658	G	A
11	rs118092818	46206857	C	T
11	rs11038808	46206877	A	C
11	rs146482253	46207079	A	G
11	rs1490086	46207223	C	T
11	rs530092215	46207293	C	T
11	rs191862461	46207394	A	G
11	rs1490085	46207407	G	A
11	rs186964892	46207791	A	G
11	rs544111983	46208215	T	C
11	rs111673940	46208253	T	A
11	rs10769196	46208471	G	T
11	rs113145564	46208633	A	G
11	rs72908056	46208693	T	C
11	rs77107730	46208956	A	G
11	rs544517631	46208996	G	C
11	rs560872294	46209051	T	A
11	rs10838574	46209062	A	G
11	rs147096732	46209554	A	G
11	rs79773034	46209919	G	A
11	rs554606314	46210009	C	T
11	rs77412607	46210186	G	A
11	rs7103380	46210259	C	T
11	rs185350499	46210390	A	G
11	rs11038810	46210773	A	G
11	rs72908057	46210804	T	C
11	rs564301213	46211169	A	G
11	rs149343375	46211316	T	C
11	rs369144136	46211317	A	G
11	rs534029937	46211336	T	C
11	rs12364087	46211781	G	T
11	rs10734543	46211820	A	G
11	rs10838575	46212314	A	G
11	rs533847712	46212510	C	A
11	rs183470012	46212593	A	G
11	rs72908060	46212674	T	G
11	rs80150367	46213214	A	C
11	rs72908061	46213259	G	T
11	rs148662615	46213352	T	G
11	rs12808446	46213411	A	G
11	rs2863723	46213427	A	G
11	rs572146987	46213676	C	T
11	rs541131100	46213698	T	G
11	rs563462117	46213753	T	C
11	rs529038059	46213768	A	G
11	rs9666811	46213827	G	C
11	rs564469893	46213828	A	G
11	rs536970880	46213965	T	C
11	rs191736256	46213966	A	G
11	rs573486588	46213992	A	G
11	rs10734544	46214044	A	G
11	rs185754647	46214444	C	T
11	rs565271789	46214554	T	C
11	rs536906176	46214798	T	C
11	rs72908065	46214949	A	G
11	rs192095767	46214969	G	A
11	rs4620693	46215287	A	T
11	rs188664145	46215712	A	G
11	rs567204345	46215814	A	G
11	rs535725960	46215827	T	C
11	rs193170719	46215971	A	G
11	rs572104519	46216064	A	G
11	rs535870814	46216122	G	A
11	rs4482000	46216134	C	T
11	rs116969407	46216167	T	C
11	rs11038811	46216256	G	C
11	rs191673622	46216303	G	A
11	rs146311621	46216324	A	C
11	rs11038812	46216409	A	G
11	rs531978515	46216483	C	G
11	rs7483227	46216740	T	G
11	rs12280201	46217272	A	C
11	rs12293310	46217274	C	A
11	rs549493570	46217470	G	T
11	rs574691481	46217703	G	A
11	rs562763773	46217988	A	G
11	rs72908069	46218227	A	T
11	rs4756062	46218585	A	G
11	rs181227779	46218586	A	C
11	rs139569957	46218868	T	C
11	rs2046834	46218910	A	G
11	rs542114722	46218957	T	G
11	rs149711282	46219464	G	A
11	rs551993420	46219540	A	G
11	rs145640070	46219570	A	G
11	rs902282	46219578	T	C
11	rs61884127	46219630	A	G
11	rs145284304	46219643	A	G
11	rs9666935	46219657	G	C
11	rs902283	46219823	T	C
11	rs190946028	46219830	C	T
11	rs549461082	46220108	C	T
11	rs541811131	46220229	G	T
11	rs72908072	46220312	C	T
11	rs549130375	46220753	C	G
11	rs150254493	46220891	A	G
11	rs527343707	46221065	T	C
11	rs7949325	46221427	A	C
11	rs534734427	46221537	T	G
11	rs115408526	46221688	C	G
11	rs142713265	46221779	T	C
11	rs148315508	46222001	A	G
11	rs182462798	46222017	A	G
11	rs528601668	46222140	G	A
11	rs545406834	46222363	A	C
11	rs572021823	46222607	C	T
11	rs79913792	46222688	A	G
11	rs75131305	46222693	G	A
11	rs11826845	46222723	T	C
11	rs1490084	46222763	G	A
11	rs145452771	46223183	G	A
11	rs12793186	46223242	T	C
11	rs12793350	46223281	C	T
11	rs71474108	46223369	G	A
11	rs7931969	46223580	C	T
11	rs117515299	46223788	T	G
11	rs11038814	46223792	A	G
11	rs181365929	46223822	T	C
11	rs186620339	46223870	A	G
11	rs551781402	46223935	T	G
11	rs138461644	46224006	A	C
11	rs870498	46224126	C	G
11	rs150201676	46224670	A	G
11	rs149389428	46224763	C	G
11	rs4237662	46224842	A	T
11	rs11038815	46225036	T	C
11	rs79052740	46225303	G	T
11	rs143599760	46225488	T	C
11	rs11038816	46225889	T	A
11	rs11038817	46226004	T	C
11	rs531205753	46226126	T	C
11	rs192544713	46226454	A	G
11	rs558350178	46226754	A	G
11	rs146440812	46226758	G	A
11	rs3901272	46226775	C	A
11	rs576152528	46226827	T	C
11	rs542084722	46226902	C	T
11	rs77496299	46227055	C	G
11	rs189355950	46227082	G	A
11	rs10734545	46227161	G	A
11	rs78870179	46227242	C	G
11	rs111731984	46227287	C	T
11	rs181237221	46227440	T	C
11	rs369822303	46227441	A	G
11	rs563936733	46227499	T	C
11	rs146602242	46227501	T	C
11	rs561742141	46227540	T	C
11	rs59765857	46227544	T	C
11	rs143391621	46227578	A	G
11	rs151258518	46227609	A	G
11	rs186213821	46227640	T	C
11	rs188057407	46227641	A	G
11	rs140424154	46227940	T	A
11	rs181939694	46227974	A	G
11	rs529326471	46228046	A	G
11	rs150430025	46228074	C	T
11	rs138360262	46228369	A	G
11	rs7124332	46228485	C	T
11	rs112229330	46228580	C	T
11	rs7108488	46228587	A	G
11	rs1565411	46228649	G	A
11	rs12221745	46228739	C	T
11	rs536946995	46229015	C	A
11	rs76356302	46229041	T	C
11	rs113986116	46229357	G	A
11	rs570890294	46229392	T	C
11	rs573120437	46229543	A	G
11	rs566773681	46229598	G	A
11	rs1907002	46229810	C	T
11	rs78535140	46229948	C	T
11	rs146619962	46229996	C	T
11	rs184854923	46230044	T	C
11	rs60207488	46230087	A	G
11	rs554935961	46230100	T	C
11	rs113104930	46230354	T	C
11	rs113187972	46230402	T	C
11	rs112248379	46230413	G	A
11	rs142484791	46230670	C	T
11	rs7117279	46230711	G	C
11	rs552908209	46230748	A	G
11	rs146536869	46230844	G	A
11	rs75817747	46231010	T	C
11	rs182070809	46231150	C	T
11	rs187118948	46231213	T	G
11	rs7121257	46231502	A	G
11	rs115875352	46231599	C	G
11	rs77326466	46231647	G	A
11	rs78018004	46231660	G	C
11	rs113939543	46231769	C	G
11	rs116256806	46231807	G	A
11	rs181699541	46231841	T	C
11	rs150382881	46231857	T	A
11	rs76400970	46231891	T	C
11	rs115519949	46231929	C	G
11	rs55702830	46231956	G	A
11	rs12283653	46231998	G	A
11	rs111677291	46232017	G	A
11	rs138067263	46232156	C	G
11	rs149531769	46232208	A	C
11	rs115486646	46232473	A	C
11	rs542147991	46232728	A	C
11	rs139810320	46232738	C	T
11	rs113704546	46232950	A	G
11	rs570518087	46233104	C	T
11	rs139425837	46233111	A	G
11	rs192434726	46233311	G	C
11	rs183778912	46233684	T	C
11	rs556253434	46233703	C	T
11	rs142319946	46233727	A	C
11	rs557524914	46233870	C	T
11	rs559797306	46233980	C	T
11	rs187036432	46234101	C	T
11	rs78415321	46234267	A	G
11	rs113404497	46234300	C	T
11	rs75430446	46234385	A	G
11	rs189115324	46234432	A	G
11	rs112326937	46234459	G	A
11	rs190498808	46234975	G	A
11	rs113236651	46235036	C	T
11	rs111944544	46235039	G	T
11	rs531666896	46235295	G	A
11	rs181731164	46235298	C	G
11	rs2863721	46235469	T	C
11	rs2863720	46235626	A	G
11	rs561508987	46235859	G	A
11	rs138000631	46235911	C	G
11	rs188832464	46235913	A	C
11	rs149478106	46236194	G	T
11	rs76981817	46236214	A	G
11	rs148557185	46236228	A	G
11	rs528167871	46236424	G	C
11	rs544826496	46236437	T	C
11	rs566604345	46236639	C	A
11	rs568897898	46237011	T	C
11	rs80216116	46237329	T	G
11	rs74938885	46237336	A	C
11	rs117871407	46237369	T	C
11	rs117339217	46237421	C	G
11	rs114986052	46237719	G	A
11	rs4755349	46237731	G	T
11	rs187200623	46237971	G	C
11	rs140733117	46238003	T	C
11	rs192110912	46238182	C	T
11	rs183060675	46238304	T	C
11	rs76918161	46238351	C	T
11	rs191833527	46238415	G	C
11	rs7949889	46238567	G	A
11	rs188156790	46238970	T	A
11	rs11606419	46238977	T	A
11	rs10838578	46239099	A	C
11	rs190573437	46239434	C	T
11	rs7925296	46239614	A	C
11	rs140967548	46239637	C	G
11	rs7925932	46239929	G	A
11	rs143460295	46240116	G	A
11	rs533852067	46240186	A	G
11	rs147980454	46240198	G	C
11	rs6485668	46240289	A	C
11	rs141703173	46240293	G	A
11	rs4756064	46240487	A	G
11	rs6485669	46240567	A	G
11	rs61884129	46240719	A	G
11	rs72908086	46240811	G	T
11	rs7123099	46240817	A	T
11	rs549742352	46241007	C	T
11	rs569359806	46241041	T	C
11	rs6485670	46241503	G	C
11	rs61884130	46241757	T	C
11	rs10838579	46241968	A	G
11	rs77662718	46242003	A	G
11	rs565594767	46242469	T	C
11	rs534649820	46242476	C	A
11	rs142876468	46242491	A	G
11	rs180859323	46242526	C	G
11	rs143339477	46243140	C	T
11	rs562996914	46243315	G	A
11	rs77722161	46243530	C	G
11	rs553401896	46244125	A	T
11	rs75705776	46244460	G	A
11	rs72908089	46244641	T	G
11	rs7124891	46245361	A	G
11	rs558278155	46245661	A	G
11	rs7128217	46245677	A	G
11	rs7128233	46245709	A	G
11	rs531607320	46245724	T	C
11	rs574816647	46245836	G	C
11	rs118075720	46245900	G	T
11	rs554354279	46245919	T	C
11	rs575348254	46246031	T	C
11	rs116941920	46246210	G	C
11	rs560338646	46246251	A	T
11	rs72908091	46246277	G	T
11	rs117985230	46246426	T	C
11	rs575412936	46246524	C	T
11	rs150894392	46246730	C	T
11	rs534970435	46246747	T	C
11	rs556488091	46247092	T	C
11	rs146236586	46247170	T	A
11	rs142047083	46247687	G	A
11	rs548272512	46247740	C	A
11	rs186336644	46247881	G	A
11	rs72908092	46248032	T	C
11	rs181563938	46248035	A	G
11	rs541404810	46248090	T	C
11	rs550527221	46248117	A	C
11	rs142692971	46248395	A	G
11	rs570380963	46248438	G	T
11	rs539335238	46248439	A	G
11	rs556007943	46248454	C	T
11	rs10769198	46248473	A	G
11	rs535228130	46248487	A	C
11	rs555181839	46248519	T	G
11	rs541191893	46248579	A	G
11	rs72908096	46248580	A	G
11	rs577923625	46248778	G	T
11	rs72908098	46248875	G	A
11	rs535019724	46249509	A	G
11	rs9734613	46249863	A	G
11	rs112976598	46250417	G	A
11	rs548965294	46250636	C	G
11	rs148157878	46250841	G	A
11	rs558707629	46251260	A	C
11	rs146075570	46251372	A	G
11	rs559345908	46251415	T	C
11	rs72908102	46251608	A	G
11	rs558795474	46251767	A	G
11	rs111771311	46252208	G	C
11	rs572763947	46252284	T	C
11	rs565132600	46252411	A	G
11	rs112339470	46252634	G	C
11	rs530119460	46252676	T	C
11	rs575552349	46252811	A	G
11	rs569195954	46252860	C	T
11	rs11607379	46252956	G	C
11	rs148697300	46253342	A	G
11	rs7943808	46253355	C	T
11	rs529866725	46253359	C	A
11	rs185733201	46253483	G	T
11	rs142220485	46253654	A	G
11	rs4756065	46253841	T	G
11	rs534591620	46253975	G	A
11	rs4756066	46254003	C	T
11	rs145136098	46254077	G	T
11	rs191184582	46254249	T	A
11	rs562366863	46254490	T	C
11	rs537799185	46254764	C	A
11	rs542198994	46255045	T	C
11	rs149229248	46255100	G	A
11	rs193171378	46255246	C	T
11	rs568963052	46255492	T	A
11	rs191669883	46255595	A	G
11	rs548146137	46255705	T	C
11	rs117818971	46255819	A	G
11	rs138814079	46256080	T	C
11	rs7104451	46256156	A	T
11	rs117355481	46256228	A	G
11	rs539397552	46256246	C	G
11	rs115116574	46256534	A	G
11	rs146336680	46256583	T	C
11	rs181929194	46256788	T	A
11	rs556893552	46257201	T	C
11	rs542844852	46257441	A	G
11	rs148122228	46257482	A	G
11	rs12292649	46257757	T	C
11	rs548881830	46257857	G	C
11	rs191124267	46257918	T	C
11	rs531205801	46258591	A	G
11	rs147419273	46258645	A	T
11	rs542868767	46258658	A	G
11	rs566842265	46259279	A	G
11	rs11038826	46259550	A	G
11	rs566809036	46259583	A	G
11	rs111647854	46259649	G	C
11	rs531015895	46259763	T	G
11	rs530074262	46259889	T	C
11	rs187311942	46259903	A	C
11	rs7113170	46259945	C	G
11	rs186879068	46260094	A	G
11	rs7113478	46260223	A	G
11	rs72910006	46260239	C	T
11	rs11038827	46260304	A	G
11	rs76547402	46260441	A	G
11	rs118068464	46260460	G	A
11	rs192723797	46260469	G	A
11	rs7938548	46260507	A	C
11	rs142109249	46260618	A	C
11	rs7116965	46260696	T	C
11	rs141017967	46261388	C	T
11	rs200876682	46261513	C	T
11	rs114483669	46261655	A	G
11	rs11038830	46262022	C	T
11	rs145652331	46262099	A	G
11	rs58301639	46262205	T	C
11	rs184675691	46262267	C	T
11	rs537852202	46262371	T	G
11	rs112011468	46262495	A	G
11	rs188997260	46262634	T	C
11	rs185770055	46262767	G	A
11	rs531174873	46263112	C	T
11	rs567992744	46263221	T	C
11	rs369451729	46263634	G	A
11	rs12225704	46263640	G	A
11	rs1001667	46264376	T	A
11	rs543633172	46264717	A	C
11	rs11605191	46264782	C	T
11	rs541868044	46264784	C	G
11	rs58678374	46264859	A	G
11	rs7926726	46264906	G	A
11	rs549474047	46264976	A	G
11	rs535002351	46264979	A	C
11	rs555009251	46265091	T	C
11	rs7942121	46265141	C	T
11	rs190555100	46265222	A	G
11	rs12223774	46265513	T	G
11	rs529053667	46265533	T	C
11	rs560098955	46266008	A	G
11	rs11038831	46266009	T	C
11	rs543067877	46266100	C	T
11	rs573882827	46266173	T	C
11	rs542841361	46266188	A	T
11	rs7931075	46266205	G	A
11	rs530899650	46266289	G	A
11	rs187765513	46266469	A	G
11	rs192202098	46266486	T	A
11	rs7105744	46266790	T	C
11	rs181245754	46266911	A	G
11	rs77040777	46267272	C	T
11	rs35671387	46267604	A	T
11	rs78280920	46267605	T	A
11	rs567946870	46267612	A	T
11	rs28755875	46268014	G	A
11	rs143094137	46268297	C	T
11	rs568936180	46268454	G	C
11	rs7128258	46268489	T	C
11	rs577141540	46268952	C	A
11	rs187910053	46269253	T	C
11	rs141132058	46269370	T	C
11	rs78099401	46269534	T	C
11	rs185455751	46269829	T	C
11	rs559974693	46269889	A	C
11	rs146859018	46269901	A	G
11	rs188318020	46269960	A	G
11	rs117834121	46270093	T	C
11	rs57107602	46270118	A	C
11	rs570853711	46270201	G	A
11	rs145393293	46270349	T	C
11	rs193051824	46270402	T	C
11	rs10838586	46270441	G	T
11	rs11038834	46270846	A	C
11	rs74643050	46270925	A	G
11	rs180850129	46270928	A	G
11	rs75996226	46271219	T	C
11	rs543669949	46271275	G	C
11	rs189471774	46271486	T	A
11	rs564242910	46271489	C	T
11	rs566034364	46271828	G	C
11	rs61329352	46271941	A	G
11	rs13377401	46272049	C	G
11	rs56288505	46272263	A	G
11	rs10838587	46272585	T	C
11	rs10838588	46272826	G	A
11	rs10838589	46272956	C	G
11	rs138117579	46273022	A	G
11	rs10769199	46273240	G	T
11	rs10838590	46273264	G	A
11	rs73461826	46273289	A	C
11	rs75491877	46273417	C	T
11	rs28668543	46273454	A	G
11	rs145956041	46273837	T	C
11	rs117898528	46273838	A	G
11	rs557277675	46273897	A	G
11	rs61884152	46273962	A	G
11	rs10838591	46274143	A	G
11	rs139719065	46274189	A	G
11	rs11038837	46274369	A	C
11	rs551155593	46274404	A	G
11	rs10838592	46274432	G	C
11	rs190068528	46274439	A	T
11	rs182479328	46274440	T	C
11	rs535795834	46274480	G	T
11	rs191176179	46275126	T	C
11	rs72910026	46275521	A	G
11	rs552759052	46275703	T	C
11	rs183473481	46275713	T	C
11	rs187175962	46275866	G	A
11	rs4551726	46275875	G	A
11	rs4409793	46275891	A	G
11	rs574621412	46275950	T	C
11	rs80065276	46276020	C	G
11	rs4409794	46276029	A	G
11	rs4426109	46276072	G	A
11	rs9667357	46276364	C	T
11	rs374799269	46276432	A	G
11	rs11038839	46276494	G	A
11	rs72910027	46276544	C	T
11	rs61884153	46276993	T	C
11	rs572561321	46277387	C	A
11	rs61884154	46277504	A	G
11	rs531541152	46277617	A	G
11	rs7114096	46277765	G	A
11	rs143145466	46278088	A	G
11	rs191178844	46278430	C	A
11	rs527464197	46278527	G	C
11	rs181742268	46279011	T	C
11	rs561993019	46279376	G	A
11	rs564083171	46279468	T	G
11	rs6485671	46279815	A	G
11	rs73461844	46280193	C	T
11	rs192275202	46280235	C	T
11	rs183590156	46280332	A	T
11	rs116840967	46280437	G	A
11	rs150205319	46280686	A	G
11	rs182597938	46281091	A	G
11	rs145380294	46281095	A	G
11	rs11038840	46281129	T	G
11	rs61704455	46281148	A	G
11	rs549449140	46281310	G	C
11	rs567471670	46281429	G	A
11	rs10219383	46281443	A	G
11	rs7131201	46281835	G	A
11	rs145569134	46281883	A	T
11	rs559179660	46281950	G	C
11	rs11038841	46282232	G	C
11	rs145586980	46282353	T	C
11	rs188992855	46282452	A	G
11	rs540579814	46282558	C	T
11	rs565010382	46282663	T	C
11	rs75592575	46282776	T	C
11	rs116476451	46282895	T	C
11	rs185733377	46282896	A	G
11	rs7105423	46282924	G	C
11	rs554425942	46283847	A	T
11	rs141226036	46283889	A	G
11	rs73461851	46283899	T	G
11	rs150313083	46283932	T	C
11	rs529674175	46284028	G	A
11	rs77182113	46284232	T	C
11	rs570871276	46284445	A	G
11	rs11820050	46284716	A	G
11	rs182747546	46284987	A	G
11	rs147506261	46285049	C	G
11	rs12272139	46285277	T	C
11	rs536043111	46285310	C	A
11	rs555723192	46285322	T	C
11	rs187806199	46285969	A	G
11	rs146480845	46285977	T	C
11	rs373187582	46286096	T	C
11	rs77793765	46286354	G	T
11	rs187719565	46286369	T	G
11	rs34177812	46286454	C	T
11	rs556249340	46286651	G	A
11	rs535465879	46286666	A	G
11	rs555349630	46286702	A	G
11	rs534799344	46286780	A	G
11	rs113995279	46287462	T	C
11	rs144872880	46287609	A	G
11	rs143505723	46287937	T	C
11	rs78301362	46288027	G	C
11	rs143500291	46288055	T	C
11	rs147100214	46288058	C	T
11	rs75342433	46288496	T	C
11	rs138468721	46288571	C	T
11	rs11038843	46288623	A	G
11	rs144102553	46288766	A	G
11	rs144670626	46289309	G	T
11	rs73461856	46289379	G	A
11	rs11038844	46289420	T	C
11	rs73461858	46289455	G	A
11	rs191323785	46289505	A	G
11	rs564863248	46289718	T	C
11	rs10838594	46289815	G	A
11	rs561229231	46289848	G	A
11	rs546494569	46290064	A	G
11	rs146012068	46290068	A	G
11	rs534466999	46290174	A	G
11	rs151212708	46290538	T	C
11	rs61884156	46290615	G	T
11	rs547273051	46290787	G	A
11	rs532154279	46290872	A	G
11	rs140384206	46290896	G	A
11	rs7106583	46291554	C	T
11	rs116260523	46292045	A	G
11	rs12273929	46292055	A	G
11	rs61884157	46292199	C	G
11	rs61884158	46292362	A	G
11	rs564038769	46292610	A	C
11	rs556180310	46293167	C	A
11	rs142506701	46293282	T	C
11	rs572294932	46293376	T	C
11	rs541504322	46293479	A	G
11	rs75855284	46293613	T	C
11	rs111270695	46294105	A	G
11	rs542897336	46294280	T	G
11	rs77609641	46294897	T	C
11	rs73461865	46294922	A	G
11	rs369497337	46295083	G	C
11	rs74970222	46295143	A	G
11	rs143413026	46295307	G	T
11	rs372019279	46295343	G	T
11	rs573516956	46295477	G	C
11	rs536352885	46295482	A	G
11	rs142681205	46295644	A	C
11	rs150933113	46295706	T	C
11	rs190329216	46295793	T	G
11	rs559364998	46295856	A	G
11	rs551630080	46295918	A	C
11	rs141911865	46296193	T	C
11	rs79395545	46296208	T	C
11	rs66531430	46296249	A	T
11	rs559203136	46296418	C	A
11	rs118095716	46296707	G	A
11	rs113902919	46296982	T	C
11	rs552248917	46297113	A	G
11	rs10437653	46297631	A	C
11	rs80125434	46297667	C	T
11	rs150253008	46297754	C	G
11	rs552662620	46298039	G	T
11	rs77829528	46298074	T	C
11	rs371154765	46298960	A	G
11	rs570939594	46299107	C	T
11	rs113602147	46299193	A	C
11	rs537560619	46299216	C	G
11	rs11038846	46299309	G	C
11	rs112394580	46299548	A	C
11	rs527719319	46299564	T	G
11	rs537519413	46299988	A	G
11	rs567703137	46300011	T	G
11	rs577026109	46300145	A	T
11	rs556296296	46300299	C	G
11	rs61885561	46300312	C	G
11	rs144628710	46300315	T	C
11	rs12280680	46300722	G	A
11	rs34771037	46300911	G	A
11	rs72910039	46300915	A	G
11	rs569843020	46300917	C	A
11	rs149536574	46301065	C	T
11	rs73461870	46301255	G	A
11	rs371120557	46301770	T	G
11	rs190230008	46301777	T	C
11	rs551257573	46301966	T	C
11	rs34839793	46302161	A	G
11	rs557224053	46302174	T	C
11	rs181174069	46302526	G	A
11	rs12291252	46302589	G	T
11	rs12284298	46302636	C	T
11	rs573710450	46302746	T	C
11	rs185584375	46302948	A	G
11	rs139610154	46303088	A	G
11	rs11038847	46303103	A	C
11	rs11038848	46303104	A	C
11	rs11038849	46303180	A	G
11	rs558865065	46303537	G	A
11	rs115575982	46303948	G	T
11	rs117372259	46304187	G	A
11	rs140526349	46304215	A	C
11	rs566882271	46304256	T	C
11	rs57734357	46304338	G	A
11	rs11038851	46304368	A	G
11	rs557085650	46304432	C	T
11	rs573739661	46304467	A	G
11	rs564882432	46304604	C	T
11	rs187413911	46304727	A	G
11	rs146625907	46304773	G	A
11	rs141402696	46304803	G	T
11	rs145025937	46304943	T	C
11	rs55798544	46305195	A	C
11	rs141716549	46305583	A	G
11	rs561127927	46305645	G	A
11	rs532017345	46305797	A	G
11	rs147363635	46305922	A	C
11	rs566504383	46306103	T	G
11	rs7114516	46306177	C	T
11	rs562853455	46306265	T	C
11	rs79671207	46306401	T	A
11	rs538312153	46306536	T	C
11	rs142942037	46306746	T	G
11	rs56372998	46306826	A	C
11	rs546294905	46306994	C	G
11	rs561939564	46307189	A	G
11	rs79491179	46307198	A	G
11	rs577779003	46307265	T	C
11	rs553807853	46307619	A	C
11	rs11824743	46307680	A	G
11	rs117105038	46307715	G	C
11	rs59291790	46307876	T	C
11	rs543569299	46307924	C	T
11	rs193069956	46308071	T	C
11	rs10838595	46308093	C	T
11	rs576865931	46308181	T	C
11	rs7124003	46308209	A	G
11	rs181485228	46308411	A	G
11	rs7127254	46308549	T	C
11	rs147418927	46308657	T	C
11	rs75592742	46308724	G	C
11	rs375706796	46308801	A	C
11	rs577632807	46309022	C	T
11	rs150505789	46309257	A	G
11	rs7113904	46309285	G	T
11	rs188486446	46309302	A	G
11	rs143258571	46309664	T	C
11	rs146125951	46309670	A	G
11	rs143920651	46309699	T	C
11	rs111637706	46309755	T	C
11	rs577703355	46309896	A	G
11	rs563300185	46309929	A	G
11	rs6485672	46309968	G	A
11	rs560874862	46310142	G	T
11	rs550530624	46310259	A	G
11	rs115269059	46310548	T	C
11	rs577767622	46310655	A	G
11	rs568349001	46310680	A	G
11	rs141013495	46310746	T	C
11	rs569489986	46311374	C	T
11	rs557049357	46311470	A	G
11	rs117516871	46312214	A	C
11	rs544354029	46312735	A	G
11	rs146203415	46313024	G	T
11	rs78175178	46313220	C	G
11	rs535605220	46313258	A	G
11	rs187528053	46313528	A	G
11	rs568764043	46313544	T	C
11	rs55652831	46313644	G	A
11	rs556563178	46313775	A	G
11	rs11038852	46313891	G	C
11	rs56087478	46313951	A	C
11	rs12270100	46314067	A	C
11	rs564190880	46314329	T	C
11	rs184529673	46314794	A	C
11	rs531257052	46314831	A	G
11	rs539766914	46315113	T	C
11	rs144743854	46315138	T	C
11	rs148031278	46315462	G	A
11	rs140887381	46315579	C	T
11	rs555441589	46315678	G	A
11	rs184604926	46315685	T	C
11	rs11820709	46315943	C	G
11	rs555946967	46315998	T	C
11	rs141490983	46316015	G	A
11	rs180739662	46316042	G	C
11	rs549489218	46316165	G	C
11	rs533938515	46316279	C	T
11	rs72910045	46316480	T	C
11	rs181665288	46316601	T	C
11	rs55761379	46316800	T	G
11	rs148550013	46316906	G	C
11	rs567757365	46316953	C	G
11	rs7109511	46317164	T	G
11	rs150686418	46317654	C	T
11	rs577562324	46318007	T	C
11	rs77047825	46318032	G	C
11	rs564554642	46318162	G	A
11	rs561148931	46318482	A	G
11	rs530398584	46318506	G	T
11	rs539286134	46318622	G	A
11	rs147871188	46318922	T	G
11	rs544766788	46319027	T	G
11	rs74613357	46319656	T	C
11	rs187453601	46319898	T	C
11	rs72910047	46319977	A	G
11	rs7943699	46320022	G	A
11	rs377294373	46320121	A	G
11	rs192337133	46320434	C	A
11	rs140381668	46320576	T	G
11	rs4319486	46320679	A	C
11	rs12273276	46321066	G	C
11	rs137879285	46321105	A	G
11	rs11038856	46321235	C	G
11	rs543070918	46321307	A	G
11	rs542539617	46321561	C	G
11	rs190038304	46321667	T	C
11	rs12286778	46321827	C	A
11	rs556264334	46321980	C	A
11	rs181632254	46322352	G	C
11	rs191404853	46322523	G	T
11	rs147459355	46322646	A	G
11	rs541803179	46323001	A	G
11	rs6485673	46323093	C	A
11	rs7927724	46323209	A	G
11	rs149726424	46323381	G	A
11	rs577680356	46323525	A	G
11	rs183471243	46323706	A	G
11	rs192926827	46324011	T	C
11	rs72910053	46324233	A	G
11	rs7931565	46324271	T	C
11	rs535537757	46324731	C	G
11	rs6485674	46324835	C	G
11	rs192878998	46324962	A	G
11	rs191136594	46325482	T	C
11	rs184739977	46325725	A	G
11	rs565748385	46325776	A	C
11	rs537342962	46325890	A	G
11	rs542371015	46325895	C	T
11	rs181896746	46325962	T	C
11	rs186924917	46325976	T	C
11	rs544622465	46326120	G	A
11	rs146424496	46326151	G	C
11	rs78727639	46326752	A	G
11	rs575166017	46326828	T	C
11	rs148229982	46326898	A	G
11	rs187198925	46327136	C	T
11	rs566949778	46327188	C	T
11	rs75953365	46327197	G	A
11	rs183608952	46327320	C	G
11	rs188566864	46327381	T	C
11	rs150257832	46327528	G	T
11	rs574926499	46327530	T	C
11	rs111942477	46327568	A	G
11	rs117837188	46327578	A	G
11	rs112990625	46327806	T	C
11	rs149570732	46327916	G	A
11	rs569108721	46327944	G	A
11	rs538332180	46327965	A	G
11	rs191292108	46328031	A	G
11	rs188934044	46328382	A	G
11	rs7929630	46328464	T	G
11	rs193239423	46328470	A	G
11	rs144222074	46328520	A	G
11	rs60602051	46328557	T	C
11	rs199951144	46329489	A	G
11	rs557106868	46329746	A	G
11	rs576381197	46329768	A	G
11	rs113959913	46329835	G	A
11	rs551606705	46330000	G	C
11	rs73461899	46330149	C	G
11	rs576144516	46330275	A	C
11	rs529205710	46330557	A	G
11	rs61885566	46330604	T	C
11	rs551928725	46330664	C	T
11	rs182464300	46330811	C	T
11	rs7924718	46330983	G	T
11	rs73464003	46331172	C	G
11	rs72910057	46331362	T	G
11	rs187182284	46331544	T	C
11	rs531079064	46331684	C	T
11	rs190065295	46331739	T	C
11	rs535572542	46331774	T	C
11	rs146944497	46331881	T	C
11	rs4756069	46331975	T	C
11	rs182704081	46331976	A	G
11	rs559689450	46332119	C	T
11	rs76529543	46332358	G	C
11	rs185752252	46332474	A	G
11	rs2303435	46332504	C	T
11	rs573541101	46332569	T	C
11	rs187725533	46332586	T	A
11	rs565308246	46332693	T	C
11	rs192179218	46332703	T	C
11	rs4625425	46332893	G	T
11	rs113289268	46333175	T	C
11	rs117246933	46333235	T	G
11	rs9704813	46333263	C	G
11	rs184630008	46333301	T	C
11	rs112845927	46333337	A	G
11	rs73464015	46333525	A	G
11	rs58395268	46333657	A	G
11	rs575008326	46334081	A	G
11	rs545990241	46334171	T	C
11	rs2288249	46334239	A	G
11	rs554555970	46334285	T	C
11	rs187386245	46334536	A	T
11	rs146324501	46334559	T	G
11	rs190877730	46334640	A	G
11	rs185801579	46335109	T	C
11	rs574329098	46335126	G	A
11	rs118039876	46335160	T	C
11	rs5028615	46335191	C	T
11	rs117398005	46335316	A	G
11	rs546157808	46335504	G	A
11	rs113904996	46335558	T	C
11	rs183360133	46335646	A	G
11	rs536015974	46335702	C	T
11	rs111996762	46335752	A	G
11	rs142216628	46335853	T	G
11	rs560869120	46335860	T	C
11	rs61882671	46335895	G	A
11	rs111332170	46336051	T	C
11	rs182370860	46336115	A	C
11	rs151146128	46336233	G	A
11	rs76244216	46336903	C	G
11	rs10838596	46336995	A	G
11	rs145146015	46337125	C	G
11	rs564208249	46337211	C	T
11	rs183160941	46337245	T	C
11	rs529584519	46337337	T	C
11	rs552017347	46337360	A	G
11	rs73464020	46337528	A	G
11	rs75370801	46337604	C	T
11	rs535436308	46337727	A	G
11	rs73464021	46338052	T	G
11	rs551980774	46338067	T	C
11	rs189373550	46338225	A	G
11	rs111651038	46338519	A	G
11	rs548688584	46338807	T	C
11	rs60813863	46338977	T	C
11	rs35652107	46339011	A	G
11	rs118075602	46339094	T	C
11	rs11038860	46339184	T	C
11	rs77631873	46339286	A	G
11	rs7952650	46339597	A	G
11	rs117604516	46339653	A	G
11	rs6485675	46339691	C	A
11	rs116385013	46339854	G	A
11	rs189002300	46339884	G	A
11	rs6485676	46339995	C	A
11	rs145630441	46340210	T	C
11	rs73464027	46340404	T	C
11	rs73464031	46341131	G	A
11	rs144581126	46341169	T	C
11	rs7106284	46341191	A	G
11	rs145054300	46341259	A	G
11	rs12294928	46341395	G	A
11	rs111729825	46341413	A	G
11	rs539609476	46341508	T	C
11	rs570201987	46342075	A	G
11	rs73464033	46342210	A	G
11	rs73464035	46342283	G	T
11	rs368052543	46342365	T	C
11	rs11038861	46342376	T	C
11	rs7476	46342834	C	A
11	rs1044796	46342942	T	C
11	rs184741503	46342983	G	T
11	rs568118088	46343071	T	G
11	rs12285419	46343189	A	C
11	rs541173502	46343192	A	T
11	rs553824158	46343208	A	G
11	rs58643099	46343315	C	T
11	rs549298405	46343385	T	C
11	rs138208083	46343574	C	T
11	rs142864561	46343979	G	T
11	rs578062817	46344019	A	G
11	rs143266163	46344087	T	C
11	rs141276379	46344147	A	G
11	rs4440994	46344354	T	C
11	rs61412231	46344483	C	G
11	rs573933746	46344582	T	G
11	rs143721974	46344629	G	C
11	rs147142585	46344636	C	T
11	rs77163617	46344807	C	T
11	rs543457735	46344845	C	T
11	rs188285609	46344980	A	G
11	rs191718313	46345115	A	C
11	rs72910063	46345134	T	C
11	rs567671029	46345158	T	C
11	rs111691526	46345193	A	G
11	rs57119118	46345411	T	A
11	rs376438941	46345474	T	G
11	rs186864420	46345598	T	C
11	rs9988792	46345652	C	T
11	rs9988823	46345665	G	A
11	rs191293948	46345710	T	C
11	rs112642493	46345750	T	C
11	rs112123970	46345809	C	T
11	rs140742326	46345835	T	C
11	rs542363192	46345974	C	T
11	rs572466736	46346052	A	G
11	rs72910064	46346111	T	C
11	rs185403744	46346123	T	C
11	rs550735551	46346126	C	T
11	rs61882672	46346150	A	C
11	rs146548624	46346167	A	G
11	rs369624267	46346191	A	G
11	rs190082693	46346303	G	A
11	rs181460933	46346322	T	C
11	rs114177097	46346638	A	G
11	rs531737247	46346951	T	G
11	rs534101171	46347021	G	T
11	rs570586140	46347026	G	A
11	rs61710570	46347068	G	A
11	rs574812323	46347328	A	G
11	rs138829804	46347426	T	C
11	rs79962541	46347447	A	G
11	rs73464044	46347543	G	A
11	rs74376620	46347549	T	C
11	rs571004929	46347580	A	G
11	rs537817818	46347599	C	A
11	rs9988865	46347887	A	G
11	rs73464045	46348032	T	C
11	rs11038862	46348124	G	A
11	rs147211303	46348243	A	G
11	rs11038863	46348324	A	G
11	rs58385891	46348663	A	G
11	rs59980817	46348671	C	T
11	rs72910066	46348685	A	G
11	rs79568491	46348688	A	C
11	rs185583221	46348837	G	A
11	rs539761835	46348898	G	A
11	rs11038864	46349103	A	G
11	rs150713232	46349424	A	C
11	rs527420013	46349431	A	G
11	rs566884970	46349584	T	C
11	rs6485677	46349631	A	G
11	rs139119190	46349669	T	A
11	rs149903077	46349696	T	G
11	rs181184245	46349707	A	G
11	rs146368473	46349817	T	C
11	rs574416103	46349839	A	G
11	rs4565870	46349869	C	T
11	rs77224176	46349910	A	G
11	rs4375416	46350130	G	C
11	rs72910069	46350190	A	G
11	rs189313297	46350210	G	A
11	rs201950489	46350214	A	G
11	rs181678666	46350248	T	A
11	rs59985707	46350303	T	C
11	rs577697824	46350556	C	A
11	rs58203809	46350610	A	C
11	rs562990825	46350611	A	G
11	rs113064870	46350761	A	G
11	rs547046675	46351763	G	T
11	rs569311999	46352006	T	C
11	rs74667921	46352176	T	G
11	rs77261356	46352177	G	A
11	rs113194376	46352201	G	A
11	rs61882674	46352266	G	C
11	rs138958723	46352308	C	T
11	rs187592127	46352311	G	A
11	rs79548917	46352605	T	A
11	rs141684853	46352869	A	G
11	rs545005776	46352899	C	T
11	rs73464065	46353356	G	A
11	rs72910071	46353679	A	G
11	rs538235730	46353683	T	G
11	rs72910073	46353751	G	A
11	rs116260374	46353766	A	G
11	rs537111881	46353806	C	T
11	rs577299281	46353933	T	C
11	rs181821901	46354019	G	A
11	rs186152661	46354029	G	A
11	rs527853349	46354137	C	G
11	rs142983687	46354260	C	T
11	rs533730571	46354832	A	G
11	rs111324926	46355072	C	T
11	rs117762930	46355108	T	C
11	rs114388424	46355228	G	A
11	rs78168172	46355257	G	A
11	rs7938458	46355500	G	C
11	rs11038866	46355932	G	C
11	rs149840772	46355993	A	G
11	rs189005900	46356041	A	G
11	rs117350346	46356112	A	G
11	rs112730265	46356418	T	C
11	rs191372942	46356589	T	C
11	rs568001288	46356629	T	C
11	rs142411032	46356827	A	G
11	rs569807954	46356852	T	G
11	rs11038867	46357159	A	G
11	rs140399588	46357934	T	G
11	rs150364739	46358250	G	C
11	rs529030429	46358345	T	C
11	rs548937181	46358346	A	G
11	rs7106633	46358503	T	C
11	rs117671462	46358615	T	C
11	rs528298198	46359006	A	G
11	rs374589489	46359136	A	G
11	rs189301196	46359602	A	T
11	rs72910075	46359645	T	C
11	rs144589297	46359768	T	C
11	rs542515426	46359813	A	G
11	rs7111556	46359979	G	A
11	rs7111668	46359997	G	C
11	rs117933880	46360438	T	C
11	rs544679542	46360590	A	G
11	rs545277774	46360619	T	G
11	rs180680634	46360714	C	G
11	rs373750168	46360715	G	C
11	rs565175269	46360844	G	A
11	rs11820348	46360996	T	C
11	rs192251358	46361060	G	C
11	rs150895170	46361163	A	G
11	rs147666686	46361345	T	C
11	rs140859427	46361387	G	A
11	rs144681791	46361681	G	A
11	rs182593713	46361902	A	G
11	rs12273330	46361906	A	G
11	rs542054926	46362017	C	T
11	rs111441045	46362520	A	G
11	rs533999430	46362524	T	C
11	rs145568236	46362612	G	C
11	rs187885999	46363030	C	G
11	rs140880298	46363313	C	T
11	rs533972109	46363404	G	C
11	rs185440152	46363704	A	G
11	rs539899065	46363916	C	T
11	rs190296816	46363924	A	C
11	rs141641127	46363989	T	C
11	rs145318637	46364386	G	A
11	rs7102330	46364604	T	G
11	rs149413008	46365086	A	G
11	rs192055799	46365093	A	G
11	rs535037718	46365424	T	C
11	rs79697197	46365616	G	C
11	rs144086129	46365786	A	G
11	rs79220171	46365833	T	C
11	rs568319750	46365847	T	C
11	rs116737164	46365894	A	G
11	rs147248160	46365898	T	C
11	rs571967140	46365983	T	G
11	rs191925548	46366255	T	C
11	rs144746160	46366270	C	T
11	rs544477157	46366787	G	C
11	rs75185699	46366884	T	C
11	rs370203659	46367056	T	C
11	rs139299639	46367313	A	G
11	rs567154012	46367332	A	G
11	rs573047546	46367458	T	G
11	rs561292339	46367559	C	A
11	rs540493524	46367641	G	C
11	rs3809047	46367702	C	T
11	rs144995166	46367812	T	C
11	rs530579554	46367813	A	G
11	rs56323921	46367953	A	G
11	rs61882678	46368241	T	A
11	rs140216308	46368242	T	C
11	rs61882679	46368559	T	G
11	rs143436843	46368565	T	C
11	rs116896084	46368641	C	G
11	rs548649228	46368824	A	G
11	rs555029205	46368826	G	C
11	rs538033689	46369596	A	G
11	rs540299171	46370234	A	G
11	rs75848122	46370354	C	T
11	rs75626899	46370388	G	A
11	rs531458188	46370417	T	C
11	rs554606402	46370453	T	G
11	rs138250305	46370611	A	G
11	rs61882680	46370636	T	C
11	rs368393922	46370670	C	T
11	rs576968438	46370697	A	G
11	rs116925789	46370737	T	C
11	rs876701	46370767	G	A
11	rs547149031	46370903	A	G
11	rs876702	46370934	A	G
11	rs556114611	46371120	A	C
11	rs143572402	46371176	A	C
11	rs117722567	46371198	G	A
11	rs117857169	46371203	A	G
11	rs545616455	46371266	G	A
11	rs189525863	46371489	T	C
11	rs566079035	46371663	C	T
11	rs368732854	46371744	T	C
11	rs143499096	46371992	T	C
11	rs547488597	46372650	A	G
11	rs12788395	46372689	A	C
11	rs149062138	46372992	T	C
11	rs182578365	46373212	G	C
11	rs146738453	46373240	G	T
11	rs571148882	46373244	G	A
11	rs7951870	46373311	C	T
11	rs12285596	46373593	T	C
11	rs139381120	46373680	T	C
11	rs138116085	46373752	T	C
11	rs528234306	46373832	G	C
11	rs4367921	46373839	G	T
11	rs571252286	46373906	T	C
11	rs113665713	46374051	C	A
11	rs191041342	46374074	T	C
11	rs534428316	46374087	G	A
11	rs530538551	46374314	T	C
11	rs536589883	46374421	G	A
11	rs79376309	46374567	T	G
11	rs58873376	46374652	A	G
11	rs139453211	46374914	T	C
11	rs546937820	46375054	A	G
11	rs569027672	46375111	A	G
11	rs142650146	46375235	T	C
11	rs568140327	46375252	A	G
11	rs554055065	46375305	G	A
11	rs76174988	46375324	G	C
11	rs187594127	46375460	T	C
11	rs560936280	46375476	C	G
11	rs150932369	46375578	A	G
11	rs552433927	46375647	T	C
11	rs139449361	46375680	T	A
11	rs7127088	46375861	G	C
11	rs192028301	46375862	T	G
11	rs184929137	46375902	T	C
11	rs189396327	46376007	G	A
11	rs61882682	46376094	C	A
11	rs116499803	46376105	A	G
11	rs75212415	46376384	C	T
11	rs558520047	46376707	G	A
11	rs562644204	46376719	C	T
11	rs564570421	46376816	A	G
11	rs61882683	46376857	A	G
11	rs189423832	46376887	T	C
11	rs147918493	46376938	G	A
11	rs59319338	46376953	T	C
11	rs539157133	46376985	A	C
11	rs564426805	46377293	T	A
11	rs529281356	46377359	T	C
11	rs572257127	46377597	C	G
11	rs12577142	46377770	C	T
11	rs12576115	46378032	A	G
11	rs373077287	46378196	A	G
11	rs146246100	46378262	T	C
11	rs191143604	46378411	A	G
11	rs570435584	46378668	T	C
11	rs10838599	46378708	T	G
11	rs189742523	46378914	C	A
11	rs536771461	46379161	C	A
11	rs149542555	46379350	T	G
11	rs144108768	46379402	A	G
11	rs11038871	46379442	C	T
11	rs545074690	46380722	A	G
11	rs150451601	46381078	C	T
11	rs186700398	46381402	G	A
11	rs149217528	46381672	A	G
11	rs7937648	46381756	C	T
11	rs111832531	46382186	C	A
11	rs138791176	46382260	T	C
11	rs544314916	46382263	T	G
11	rs182142510	46382345	G	A
11	rs540177319	46382351	A	G
11	rs77599960	46382361	G	A
11	rs901994	46382447	G	A
11	rs140612433	46382815	A	C
11	rs562172019	46383191	A	G
11	rs901995	46383323	T	C
11	rs574425890	46383591	T	C
11	rs147352402	46384263	T	C
11	rs180689645	46384287	C	T
11	rs901996	46384492	G	A
11	rs117190139	46384559	A	G
11	rs145145944	46384580	C	T
11	rs118102951	46384947	T	G
11	rs572219039	46385013	C	G
11	rs369868827	46385025	T	C
11	rs116753200	46385124	T	C
11	rs79043226	46385672	A	G
11	rs565789756	46385674	T	C
11	rs141103153	46385702	G	A
11	rs72910084	46385736	A	T
11	rs529147095	46385792	A	G
11	rs146794092	46385887	C	A
11	rs188452705	46386244	A	G
11	rs138234993	46386376	A	G
11	rs191686439	46386452	A	G
11	rs558789330	46386528	T	C
11	rs149164822	46386802	A	C
11	rs72910085	46386816	A	G
11	rs528058994	46386821	G	A
11	rs551710352	46386825	C	T
11	rs536507366	46387357	T	C
11	rs183038680	46387358	A	G
11	rs78047662	46387383	G	A
11	rs559359694	46387460	C	T
11	rs113014196	46387467	C	T
11	rs376422351	46387555	T	C
11	rs186834147	46387776	A	G
11	rs1317826	46387868	G	A
11	rs534357697	46387870	T	C
11	rs11820791	46387883	C	T
11	rs901998	46388011	T	G
11	rs11827702	46388024	A	G
11	rs577494020	46388276	A	G
11	rs201033672	46388375	A	G
11	rs560715680	46388434	A	G
11	rs138189079	46388529	A	G
11	rs545907851	46388534	T	C
11	rs548121258	46389100	T	C
11	rs113791603	46389165	A	G
11	rs201907877	46389430	A	G
11	rs11038876	46389448	C	G
11	rs200372890	46389663	T	C
11	rs533700788	46389817	A	T
11	rs139538243	46389888	A	G
11	rs73466006	46390068	G	A
11	rs184193435	46390363	T	C
11	rs556151906	46390437	A	G
11	rs578049704	46390538	A	C
11	rs551167371	46390650	T	C
11	rs61882686	46390680	A	C
11	rs530311115	46390744	C	A
11	rs550056028	46390841	G	A
11	rs185216196	46390897	T	G
11	rs190913420	46390946	G	T
11	rs76712654	46391032	T	C
11	rs75106374	46391061	A	G
11	rs371937492	46391174	A	G
11	rs75463289	46391218	T	G
11	rs542793219	46391313	A	G
11	rs151034874	46391336	T	C
11	rs12575519	46391602	G	T
11	rs182175779	46391668	T	C
11	rs187215462	46391747	A	G
11	rs146977578	46392252	T	C
11	rs187164197	46392253	A	G
11	rs34830450	46392318	A	T
11	rs567563900	46392432	A	G
11	rs573245308	46392598	A	G
11	rs190045057	46392616	T	C
11	rs575763315	46392623	A	G
11	rs186733621	46392761	A	G
11	rs10838601	46392825	G	C
11	rs138238542	46392951	T	C
11	rs143032254	46392993	C	G
11	rs150065256	46393090	A	G
11	rs542722854	46393138	T	C
11	rs192595851	46393161	T	C
11	rs3740977	46393574	C	T
11	rs3740976	46393757	T	C
11	rs7936413	46393958	C	T
11	rs115107241	46394209	A	G
11	rs142176978	46394735	A	G
11	rs574293545	46394830	G	T
11	rs559904881	46394840	G	T
11	rs191843956	46394842	G	T
11	rs545959831	46394843	G	T
11	rs146364498	46394844	G	T
11	rs568819504	46394853	C	T
11	rs184017183	46394996	T	C
11	rs201141636	46395046	G	T
11	rs199553880	46395048	T	G
11	rs200720298	46395050	G	T
11	rs576600553	46395151	C	T
11	rs189201280	46395209	A	G
11	rs139782258	46395364	C	T
11	rs56042703	46395384	T	C
11	rs145205241	46395470	A	G
11	rs533326611	46395485	G	A
11	rs148707493	46395506	T	C
11	rs142263543	46395556	G	A
11	rs202157119	46395815	C	G
11	rs75597153	46395843	T	G
11	rs33968054	46395998	T	C
11	rs141642016	46396463	G	T
11	rs2046768	46396479	C	T
11	rs77238695	46396584	G	A
11	rs73466016	46396966	A	C
11	rs368401110	46396999	T	C
11	rs373692332	46397201	A	G
11	rs147604011	46397253	G	A
11	rs3740974	46397323	C	A
11	rs142276931	46397342	A	G
11	rs200163016	46397378	T	C
11	rs201451645	46397572	A	G
11	rs551817863	46397748	A	G
11	rs149254241	46398481	C	G
11	rs372515467	46398583	A	G
11	rs573103073	46398606	A	C
11	rs531056010	46398886	A	C
11	rs34406563	46398916	C	T
11	rs567330832	46398933	A	G
11	rs563062426	46398950	C	G
11	rs72910089	46399204	T	C
11	rs542692209	46399233	G	C
11	rs142449097	46399257	T	C
11	rs377534092	46399463	C	G
11	rs2279465	46399538	C	T
11	rs190388649	46399580	T	C
11	rs566732723	46399664	A	T
11	rs146368494	46399714	T	G
11	rs569445114	46399739	G	C
11	rs567402245	46399792	T	C
11	rs536331541	46399841	A	G
11	rs11038880	46399901	C	A
11	rs200489928	46399974	A	G
11	rs544040980	46400001	A	G
11	rs185310252	46400099	T	C
11	rs540304111	46400108	A	G
11	rs11827909	46400258	G	A
11	rs201294001	46401030	C	G
11	rs76583617	46401108	G	C
11	rs147877589	46401469	G	A
11	rs199969245	46401527	G	A
11	rs576503814	46401561	G	C
11	rs77301402	46401663	T	C
11	rs577302521	46401721	A	C
11	rs193240939	46401870	A	G
11	rs114912367	46402141	T	C
11	rs73466027	46402516	A	G
11	rs552219084	46402602	A	G
11	rs35324223	46402852	G	A
11	rs111790356	46402988	T	C
11	rs572676241	46403348	T	G
11	rs20542	46403649	A	G
11	rs184181824	46403785	T	G
11	rs575761440	46404350	G	C
11	rs563901792	46405339	C	T
11	rs147620858	46405481	A	G
11	rs536488178	46405807	G	T
11	rs142158410	46405986	C	A
11	rs577672916	46406035	C	G
11	rs528608198	46406415	T	C
11	rs555986104	46406419	T	G
11	rs137862710	46406426	A	G
11	rs72910092	46406493	T	C
11	rs567653314	46406561	T	C
11	rs2067482	46406767	A	G
11	rs2229163	46406857	A	G
11	rs200209431	46406905	G	C
11	rs199709266	46407128	A	G
11	rs201272067	46407144	T	C
11	rs538912435	46407250	A	G
11	rs537122117	46407280	A	G
11	rs201253128	46407317	T	C
11	rs573081535	46407441	A	G
11	rs544262550	46407658	T	G
11	rs78125679	46408435	C	G
11	rs533468428	46408476	A	G
11	rs80173199	46409480	A	T
11	rs72910093	46409512	T	C
11	rs532024936	46409902	C	T
11	rs537726841	46410070	A	C
11	rs144335563	46410154	T	C
11	rs572553385	46410874	T	C
11	rs541260553	46410880	T	C
11	rs187688995	46411013	A	G
11	rs147458035	46411015	T	G
11	rs78061130	46411161	A	G
11	rs566694713	46411269	T	C
11	rs190816687	46411361	C	G
11	rs543435662	46411383	T	C
11	rs72910094	46411613	G	C
11	rs113319186	46411696	A	T
11	rs562156409	46411722	C	G
11	rs147281816	46411731	A	C
11	rs139755011	46411848	A	C
11	rs61882689	46411925	G	A
11	rs539945283	46411931	G	C
11	rs148906031	46412443	T	C
11	rs576049122	46412571	A	G
11	rs561495574	46412625	A	G
11	rs116059197	46412815	C	G
11	rs533208554	46412831	A	G
11	rs570196617	46413108	C	G
11	rs571606784	46413938	A	G
11	rs576107171	46414012	G	T
11	rs549598997	46415223	G	A
11	rs537469828	46415791	C	T
11	rs140184885	46416489	A	G
11	rs550942450	46416532	A	C
11	rs111917512	46416574	G	A
11	rs113033789	46417259	A	G
11	rs540882182	46417281	G	T
11	rs147527471	46417306	A	G
11	rs540807620	46417318	C	T
11	rs530608790	46417394	A	G
11	rs80138829	46417616	T	C
11	rs72910096	46417651	A	G
11	rs147244995	46417679	T	C
11	rs117100314	46418424	A	T
11	rs574828783	46418496	C	G
11	rs181414667	46418508	A	G
11	rs139134180	46418509	G	A
11	rs73466034	46418871	T	C
11	rs137890582	46419153	A	C
11	rs117438791	46419226	T	C
11	rs12295608	46419411	A	G
11	rs145428746	46419493	T	C
11	rs77689289	46419647	A	G
11	rs531485118	46419758	G	C
11	rs79221994	46419780	T	C
11	rs189850362	46419970	A	G
11	rs570946664	46420000	T	C
11	rs146524676	46420038	C	A
11	rs556260288	46420064	C	T
11	rs190965656	46420563	G	A
11	rs545812498	46420615	T	C
11	rs183552853	46420696	T	C
11	rs183307646	46421143	A	G
11	rs7946705	46421158	A	G
11	rs531126046	46421281	C	A
11	rs73466036	46421359	A	C
11	rs61882690	46421576	G	T
11	rs572383456	46421737	T	C
11	rs151304308	46421881	T	C
11	rs543593978	46421945	T	G
11	rs538696831	46422233	T	C
11	rs3740973	46422237	A	G
11	rs141780703	46422677	G	A
11	rs12574668	46422686	A	C
11	rs147084075	46422834	G	A
11	rs138587262	46423028	G	A
11	rs180980282	46423436	T	G
11	rs117152017	46423787	C	G
11	rs146361325	46423858	C	T
11	rs76641616	46423903	A	G
11	rs34445491	46423980	G	C
11	rs189715562	46424147	T	C
11	rs186991777	46424194	G	A
11	rs144749594	46424213	A	C
11	rs148530805	46424338	G	A
11	rs575164229	46424345	T	C
11	rs142606909	46424657	A	G
11	rs139974491	46424855	T	C
11	rs538450449	46425062	T	C
11	rs538266224	46425198	T	C
11	rs537918481	46425932	A	G
11	rs577599071	46426110	C	T
11	rs552370954	46426414	A	G
11	rs901999	46426424	C	A
11	rs147100074	46426669	G	A
11	rs564457139	46426756	G	A
11	rs2864071	46426780	A	G
11	rs539858261	46426964	G	A
11	rs142646271	46426990	T	C
11	rs568600465	46427363	T	C
11	rs111449880	46427855	A	G
11	rs186698509	46428260	A	G
11	rs527799147	46428458	T	C
11	rs561096457	46428909	T	C
11	rs144639588	46429058	A	G
11	rs549306266	46429503	C	T
11	rs528686906	46429545	A	G
11	rs185089612	46429659	G	A
11	rs560396112	46429883	G	T
11	rs578035932	46429958	A	G
11	rs543858659	46429981	A	G
11	rs72910100	46430081	A	C
11	rs569748327	46430362	C	T
11	rs12362679	46430555	A	G
11	rs145888214	46430615	A	G
11	rs184051777	46430805	C	T
11	rs149006799	46430826	T	C
11	rs534315258	46431012	C	T
11	rs78612907	46431703	C	G
11	rs138854891	46431746	T	C
11	rs561421424	46431763	C	T
11	rs180716764	46431964	A	G
11	rs567078349	46432172	T	C
11	rs558654208	46432279	C	T
11	rs185797949	46432468	C	T
11	rs143876835	46433043	C	G
11	rs182595686	46433097	T	C
11	rs185318968	46433180	A	G
11	rs542160605	46433315	G	A
11	rs191199053	46433471	T	C
11	rs531598559	46433569	A	G
11	rs548735419	46433954	T	C
11	rs574962724	46434187	C	T
11	rs147385119	46434265	G	C
11	rs117021349	46434418	A	G
11	rs113338170	46434493	C	T
11	rs548605432	46434629	T	C
11	rs571102157	46434839	T	C
11	rs556312109	46434885	C	G
11	rs537509290	46434983	G	A
11	rs117674325	46435017	C	G
11	rs545700375	46435182	G	A
11	rs184208934	46435336	T	C
11	rs150053199	46435358	C	A
11	rs549974479	46435670	A	G
11	rs141247514	46435806	A	G
11	rs576348789	46435840	T	C
11	rs138905705	46436135	A	G
11	rs570466763	46436414	A	G
11	rs148954136	46436678	A	G
11	rs117377924	46436751	T	C
11	rs549168882	46436842	G	A
11	rs570428863	46436927	A	G
11	rs35385447	46436964	G	T
11	rs181539702	46437490	C	A
11	rs563295148	46437540	A	C
11	rs574001855	46437550	A	G
11	rs181034126	46437655	G	A
11	rs147352334	46438507	A	G
11	rs545603719	46438648	G	T
11	rs61882691	46438715	A	C
11	rs549951546	46438745	A	G
11	rs563353895	46438756	C	T
11	rs190795657	46438794	A	G
11	rs551307770	46439587	C	G
11	rs542396909	46440235	A	C
11	rs148552959	46440321	G	A
11	rs77680372	46440337	A	G
11	rs146645876	46440381	G	A
11	rs189321482	46440645	C	T
11	rs539053844	46440706	C	T
11	rs544622960	46441078	G	A
11	rs140502323	46441384	A	G
11	rs150419558	46441438	A	G
11	rs186314956	46441701	T	C
11	rs538238319	46441722	G	A
11	rs534144701	46441783	A	G
11	rs540060383	46442367	G	T
11	rs12283172	46442526	T	C
11	rs6485680	46442983	A	T
11	rs537465334	46442990	C	T
11	rs540563352	46443204	T	C
11	rs61882701	46443275	A	G
11	rs146934022	46443346	T	C
11	rs191714193	46443670	T	C
11	rs141694769	46443671	A	G
11	rs183566939	46443978	T	A
11	rs117962111	46444301	A	G
11	rs17725808	46444458	C	T
11	rs11038893	46444485	G	A
11	rs185577391	46444538	A	G
11	rs11038894	46444665	C	G
11	rs190001242	46444729	C	G
11	rs78383566	46444743	A	G
11	rs555225453	46445353	T	G
11	rs72910102	46445796	T	G
11	rs547720125	46446080	T	C
11	rs76752406	46446086	T	C
11	rs557866011	46446176	G	C
11	rs6485682	46446264	C	A
11	rs549846922	46446349	T	C
11	rs148500124	46446402	G	A
11	rs528879647	46446596	C	A
11	rs571408528	46446789	T	G
11	rs183677497	46446828	A	G
11	rs553422797	46447120	A	G
11	rs573542327	46447125	A	C
11	rs11038895	46447246	T	C
11	rs543598843	46447376	T	C
11	rs528320442	46447385	A	G
11	rs7930857	46447439	A	G
11	rs112060320	46447589	A	C
11	rs575938816	46447648	C	T
11	rs138932121	46448232	G	A
11	rs191104792	46448491	T	C
11	rs17196997	46449042	A	C
11	rs192994989	46449070	T	C
11	rs150911921	46449117	C	G
11	rs117908706	46449291	A	G
11	rs139400895	46449416	A	G
11	rs188805954	46449515	C	T
11	rs10742780	46449653	T	A
11	rs7119921	46449683	A	T
11	rs144201971	46449870	G	A
11	rs547555887	46450055	T	C
11	rs538306149	46450134	C	T
11	rs574758112	46450229	A	G
11	rs576416090	46450358	T	C
11	rs35234634	46450401	G	C
11	rs533328941	46450414	T	C
11	rs7942614	46450433	T	C
11	rs558423883	46450436	C	T
11	rs140881427	46450781	G	C
11	rs61882702	46450821	A	G
11	rs80056236	46451205	C	G
11	rs541972448	46451496	C	G
11	rs572204951	46451765	A	G
11	rs574183730	46452068	T	C
11	rs78800354	46452148	T	C
11	rs17787739	46452263	A	G
11	rs549842074	46452462	A	G
11	rs534833117	46452816	C	T
11	rs182837871	46453224	T	C
11	rs559171064	46453647	A	G
11	rs376636604	46453781	C	G
11	rs16938506	46454313	C	A
11	rs559209709	46454413	T	C
11	rs77161239	46454428	A	G
11	rs545158101	46454502	A	G
11	rs551822130	46454613	C	T
11	rs571880740	46454617	A	C
11	rs559069493	46454689	C	G
11	rs537199226	46454708	A	C
11	rs556761529	46454715	C	T
11	rs61882704	46455533	T	C
11	rs544042700	46455681	G	A
11	rs79967052	46455869	G	A
11	rs115161104	46455889	G	A
11	rs538047214	46456230	G	A
11	rs2291487	46456344	T	C
11	rs184199284	46456347	C	T
11	rs61999319	46456444	A	G
11	rs527859707	46456802	A	G
11	rs75748389	46457259	G	C
11	rs554260251	46457334	A	G
11	rs184422129	46457353	A	G
11	rs78522042	46457400	T	A
11	rs552245777	46457604	A	T
11	rs184531425	46458109	T	C
11	rs545612746	46458186	A	C
11	rs188980485	46458223	T	C
11	rs181017080	46459267	A	G
11	rs149713300	46459434	C	T
11	rs557626110	46459875	T	G
11	rs2864076	46460038	T	C
11	rs187717410	46460084	T	C
11	rs139398638	46460179	T	C
11	rs528477749	46460255	T	C
11	rs79446647	46460369	T	G
11	rs149064131	46460479	C	A
11	rs543346374	46460693	G	A
11	rs563206729	46460707	T	C
11	rs116926294	46461398	C	T
11	rs141063634	46461429	T	C
11	rs556837891	46461461	T	C
11	rs143267853	46462475	A	G
11	rs138259956	46462617	T	C
11	rs61882706	46462786	A	G
11	rs552453788	46462801	A	C
11	rs559198182	46462933	A	G
11	rs540213570	46463427	T	C
11	rs117051584	46463680	G	T
11	rs141282704	46463701	G	T
11	rs566995847	46463818	A	G
11	rs117749211	46463839	G	T
11	rs566453397	46463840	A	G
11	rs371799005	46464412	C	T
11	rs546211991	46464444	A	G
11	rs180832817	46464514	T	C
11	rs146430502	46464940	C	T
11	rs139478917	46464990	G	C
11	rs562191904	46465194	T	C
11	rs148849778	46465263	C	T
11	rs75494138	46465361	T	C
11	rs41530551	46465394	C	T
11	rs187948081	46466326	C	T
11	rs527500096	46466493	G	T
11	rs79913909	46466547	A	C
11	rs11604750	46466634	C	A
11	rs187890630	46466677	A	T
11	rs566322172	46466794	A	G
11	rs192563473	46466807	A	G
11	rs147919508	46466819	C	T
11	rs2171668	46466828	C	A
11	rs184594383	46467170	T	C
11	rs549397085	46467393	C	T
11	rs117386288	46467570	C	G
11	rs140954843	46467708	A	G
11	rs532983537	46467902	G	A
11	rs543168265	46467986	G	A
11	rs150189985	46468142	G	T
11	rs138850964	46468260	T	C
11	rs149364172	46468322	G	C
11	rs577554772	46468598	C	T
11	rs189548212	46468635	T	C
11	rs2864072	46468859	C	A
11	rs150706946	46469370	C	T
11	rs573294673	46469395	T	C
11	rs181937991	46469403	G	A
11	rs145094928	46469661	C	T
11	rs7951579	46469900	A	G
11	rs557221609	46469950	C	T
11	rs567405282	46469992	T	A
11	rs116242611	46470076	C	T
11	rs147935667	46470163	G	A
11	rs540898473	46470199	G	A
11	rs186689788	46470530	G	A
11	rs117574045	46470697	T	C
11	rs575768768	46470759	G	C
11	rs11038897	46470827	T	C
11	rs61882708	46471039	A	G
11	rs574690943	46471042	C	G
11	rs562731758	46471243	C	G
11	rs186730761	46471426	C	T
11	rs555010888	46471595	T	C
11	rs532567675	46471620	C	A
11	rs78171794	46471820	A	G
11	rs143238548	46471974	A	G
11	rs184074841	46472109	T	C
11	rs138306661	46472115	A	G
11	rs566623397	46472407	G	T
11	rs61882709	46472414	A	G
11	rs548406041	46472558	A	T
11	rs570528929	46472832	C	G
11	rs551717130	46473054	C	T
11	rs540344187	46473324	T	C
11	rs568617612	46473524	A	G
11	rs180847266	46473728	G	A
11	rs533165407	46473921	C	T
11	rs61882710	46473942	A	G
11	rs553911705	46474222	C	T
11	rs577050686	46474445	A	G
11	rs577432398	46474583	T	C
11	rs111933477	46474621	A	G
11	rs55971594	46474963	A	G
11	rs145999549	46475126	C	G
11	rs138646165	46475768	A	G
11	rs149313662	46475785	T	C
11	rs144450977	46476014	A	G
11	rs568555437	46476112	G	C
11	rs77814874	46476588	T	C
11	rs571883608	46476701	C	T
11	rs191906270	46476978	G	A
11	rs77271839	46477121	T	C
11	rs140391618	46477380	T	C
11	rs550934531	46477806	A	G
11	rs529009384	46477827	T	C
11	rs187530035	46477914	A	C
11	rs530142008	46478014	C	T
11	rs571246807	46478184	A	G
11	rs184324151	46478490	C	T
11	rs536404231	46478941	T	C
11	rs561600635	46479177	A	G
11	rs61882711	46479480	T	C
11	rs539170464	46479594	G	A
11	rs538194602	46479655	T	A
11	rs188973074	46479724	G	T
11	rs544724840	46479892	T	C
11	rs552396248	46480313	G	C
11	rs11821531	46480388	G	A
11	rs368063703	46480694	G	C
11	rs181023118	46481038	C	A
11	rs531865640	46481092	T	C
11	rs141369547	46481122	T	A
11	rs533884828	46481183	G	C
11	rs80031726	46481259	C	T
11	rs138191092	46481763	A	T
11	rs562716868	46481790	G	A
11	rs369675096	46482021	A	G
11	rs556916276	46482033	A	G
11	rs562593505	46482283	C	T
11	rs187600988	46482699	A	G
11	rs76018124	46482959	C	T
11	rs192557837	46482964	T	G
11	rs184844599	46483086	C	T
11	rs142729064	46483330	G	T
11	rs148778554	46483520	G	C
11	rs549660325	46483660	A	G
11	rs570497190	46483765	T	A
11	rs569618674	46483850	G	C
11	rs61882712	46483948	C	T
11	rs7930103	46484254	T	C
11	rs188796901	46484285	C	T
11	rs543345090	46484304	T	C
11	rs565976772	46484364	T	C
11	rs181296184	46484449	A	G
11	rs534997690	46484467	T	C
11	rs557992725	46484485	A	G
11	rs535038467	46484540	A	G
11	rs1472001	46484685	A	G
11	rs574089709	46484791	T	C
11	rs150212178	46484825	T	C
11	rs575823167	46484948	G	C
11	rs190951597	46484971	G	C
11	rs180894177	46485116	T	C
11	rs12277858	46485149	C	T
11	rs556865964	46485396	T	C
11	rs553410104	46485489	T	C
11	rs148885506	46485712	G	A
11	rs548655117	46485848	C	A
11	rs79078082	46486059	G	A
11	rs533008784	46486357	T	G
11	rs117447018	46486757	T	A
11	rs552346881	46487494	T	C
11	rs150754946	46487828	T	C
11	rs149417457	46488041	C	T
11	rs78271057	46488392	G	T
11	rs139763709	46488793	C	T
11	rs575437795	46489123	A	G
11	rs540522269	46489245	A	G
11	rs527650616	46489759	T	C
11	rs142263743	46489959	G	A
11	rs184972806	46490075	A	G
11	rs189761107	46490133	A	G
11	rs181017237	46490257	A	G
11	rs572261204	46490294	A	G
11	rs151284783	46490510	G	A
11	rs140496136	46490827	A	T
11	rs183659064	46490857	C	T
11	rs528948279	46490899	C	G
11	rs12574250	46491159	A	G
11	rs539386031	46491448	A	G
11	rs147603362	46491638	C	T
11	rs142288471	46491664	G	A
11	rs577970192	46491866	T	C
11	rs113953350	46492239	A	G
11	rs543367097	46492766	T	C
11	rs559963385	46492793	G	A
11	rs549424291	46492918	A	G
11	rs189055804	46492997	A	G
11	rs570306946	46493223	A	G
11	rs567679691	46493269	T	C
11	rs191857671	46493358	C	A
11	rs183987694	46493405	C	T
11	rs112145742	46493420	T	C
11	rs117178898	46493506	T	C
11	rs142936362	46493734	A	C
11	rs74821485	46494142	G	C
11	rs190538002	46494157	G	T
11	rs554717676	46494203	G	C
11	rs528049335	46494342	A	G
11	rs149784269	46494530	A	C
11	rs11038900	46495302	G	A
11	rs544707098	46495341	T	C
11	rs142196448	46495373	A	T
11	rs111705135	46495402	A	G
11	rs565209503	46495635	C	T
11	rs552198300	46495764	C	T
11	rs72912114	46495822	A	G
11	rs11038901	46495889	T	C
11	rs568657465	46495978	A	G
11	rs138578536	46497005	C	T
11	rs72912116	46497201	G	A
11	rs148377522	46497314	A	G
11	rs373970515	46497414	A	G
11	rs141552383	46497418	A	G
11	rs550381282	46497440	A	C
11	rs116917714	46497932	T	G
11	rs547059475	46498317	C	G
11	rs575786636	46498685	A	G
11	rs555796054	46498845	A	G
11	rs182464262	46499178	T	C
11	rs7130141	46499874	T	C
11	rs78632050	46500031	G	A
11	rs552770116	46500102	T	C
11	rs147283782	46500396	G	A
11	rs55750336	46500528	T	C
11	rs58147945	46500654	G	C
11	rs148486014	46500698	C	T
11	rs186174302	46500830	A	G
11	rs190601057	46500971	C	G
11	rs550964842	46501120	A	G
11	rs536974683	46501160	C	T
11	rs558721859	46501300	C	T
11	rs563296049	46501385	T	C
11	rs188732305	46501510	G	C
11	rs144598980	46501593	T	C
11	rs528306749	46501736	T	C
11	rs566868838	46501761	A	T
11	rs538936055	46501776	T	G
11	rs571568899	46501949	A	G
11	rs546716348	46502541	T	C
11	rs115961727	46502590	C	T
11	rs184628646	46502730	T	C
11	rs188831219	46503546	T	C
11	rs143885481	46504196	T	C
11	rs189613609	46504432	A	G
11	rs140828830	46504490	T	C
11	rs562436097	46505280	C	T
11	rs552271001	46505435	C	G
11	rs59649866	46505774	C	T
11	rs117356785	46505787	A	T
11	rs72912118	46505934	C	T
11	rs540924187	46506259	T	C
11	rs539277140	46506320	A	G
11	rs192776293	46506397	A	G
11	rs182525218	46506446	T	C
11	rs186550611	46506510	G	A
11	rs192592506	46506516	G	T
11	rs563720682	46506581	A	G
11	rs12280656	46506601	T	C
11	rs573455805	46506735	A	G
11	rs17787804	46506885	T	C
11	rs78945435	46506941	T	C
11	rs185067758	46506947	A	G
11	rs181029416	46507219	C	A
11	rs79014257	46507519	T	C
11	rs145314974	46507634	A	G
11	rs151115755	47486936	A	G
11	rs557872967	47487268	C	A
11	rs190805366	47487598	A	C
11	rs1044269	47487740	G	A
11	rs182103465	47487896	A	G
11	rs188986138	47488754	T	C
11	rs181043887	47489145	T	C
11	rs147051157	47489294	G	A
11	rs1052657	47489700	C	G
11	rs559428581	47489710	T	G
11	rs111593711	47489717	T	C
11	rs142163892	47489944	T	C
11	rs571078440	47490176	A	C
11	rs187754172	47490244	G	A
11	rs563650592	47490276	T	C
11	rs146213933	47490435	A	G
11	rs137858363	47490944	C	T
11	rs550362038	47491069	A	G
11	rs112220075	47491275	A	G
11	rs575078194	47491472	A	G
11	rs560548607	47491543	A	G
11	rs532437123	47491669	G	A
11	rs184676248	47491870	C	A
11	rs139730569	47492173	T	C
11	rs111549843	47492303	T	C
11	rs184768109	47492436	A	T
11	rs561154039	47492493	A	G
11	rs148803083	47492525	C	T
11	rs546769116	47492666	T	C
11	rs142431972	47492925	C	G
11	rs151250368	47492941	A	G
11	rs554337760	47493037	C	G
11	rs546041428	47493066	A	G
11	rs562087538	47493245	A	G
11	rs184028099	47493285	A	C
11	rs190061716	47493533	C	A
11	rs548207347	47493632	T	C
11	rs139860706	47493658	A	C
11	rs145495807	47493806	T	C
11	rs182007849	47494021	A	G
11	rs578240667	47494109	A	T
11	rs185201829	47494253	T	C
11	rs547889824	47494262	A	G
11	rs78168876	47494395	T	A
11	rs570198234	47494524	G	A
11	rs13377225	47494541	C	A
11	rs368270419	47494716	T	C
11	rs145993189	47494867	A	G
11	rs189906646	47494904	A	C
11	rs145552430	47494996	C	T
11	rs4752839	47495202	A	G
11	rs148904542	47495214	A	G
11	rs549964295	47495387	C	T
11	rs143582504	47495649	T	C
11	rs11039255	47495746	T	G
11	rs147992072	47495802	T	C
11	rs61895097	47496188	A	T
11	rs563691082	47496234	C	T
11	rs7102372	47496827	T	C
11	rs201396363	47497101	G	A
11	rs566932822	47497925	A	G
11	rs111803643	47497949	G	C
11	rs111571359	47497987	C	T
11	rs553072256	47498044	T	C
11	rs536228641	47498078	G	T
11	rs530729381	47498268	G	A
11	rs550635320	47498270	G	A
11	rs535917751	47498315	A	C
11	rs572967548	47498322	A	G
11	rs145340697	47498415	C	T
11	rs12289442	47498660	C	T
11	rs190325045	47498685	G	A
11	rs75560668	47499356	A	G
11	rs186238077	47499624	C	T
11	rs191106079	47499845	C	G
11	rs529968595	47499917	G	T
11	rs190545438	47500226	A	G
11	rs2242081	47500267	C	T
11	rs150388672	47500348	A	G
11	rs183080391	47500352	A	C
11	rs187753137	47500386	C	T
11	rs12224672	47500400	T	C
11	rs147513178	47500490	A	G
11	rs545817340	47500668	G	A
11	rs531321781	47500726	A	T
11	rs12286241	47500821	T	C
11	rs141647478	47500907	C	A
11	rs60580032	47501208	G	C
11	rs192161818	47501314	C	T
11	rs547591949	47501399	A	G
11	rs112011619	47501426	A	G
11	rs59631865	47501619	G	T
11	rs115120139	47501642	G	T
11	rs552755515	47501665	A	G
11	rs57680742	47501888	T	C
11	rs73461723	47502067	T	C
11	rs189530638	47502112	C	T
11	rs559390946	47502172	C	G
11	rs77028738	47502290	A	T
11	rs118175369	47502308	T	C
11	rs144067698	47502346	C	G
11	rs181136203	47502357	C	T
11	rs565367703	47502490	A	G
11	rs538366563	47502634	G	T
11	rs75818156	47503036	T	C
11	rs147247099	47503079	C	T
11	rs550861049	47503093	T	A
11	rs113150323	47503292	T	C
11	rs534325083	47503416	T	C
11	rs148463222	47503511	C	T
11	rs543202925	47503725	T	C
11	rs146478139	47503968	G	A
11	rs3740699	47504075	T	G
11	rs553557214	47504173	C	T
11	rs561232755	47504480	A	T
11	rs568509251	47504547	A	G
11	rs571515141	47504663	G	A
11	rs150330265	47504677	A	G
11	rs559427974	47504719	A	G
11	rs149049544	47504750	A	G
11	rs78529369	47504767	C	T
11	rs112228338	47504917	G	A
11	rs11607518	47504935	A	G
11	rs77204316	47505313	T	C
11	rs535848659	47505549	C	T
11	rs565062846	47505883	A	C
11	rs75005130	47506140	C	G
11	rs147324067	47506151	T	C
11	rs11821273	47506286	G	A
11	rs532382952	47506659	A	G
11	rs576946236	47506719	A	C
11	rs552246804	47506826	A	G
11	rs548454008	47507136	T	A
11	rs570547348	47507359	A	G
11	rs544999841	47507597	T	C
11	rs558220690	47507637	T	C
11	rs12786068	47507661	T	C
11	rs12808327	47507662	A	G
11	rs554148137	47507838	C	A
11	rs187391359	47507846	T	C
11	rs143531041	47507955	T	C
11	rs185362740	47508340	C	G
11	rs148832418	47508428	A	G
11	rs57572703	47508462	C	T
11	rs75652024	47508474	C	G
11	rs569150706	47508847	C	G
11	rs191540733	47508893	C	G
11	rs10838721	47509017	G	A
11	rs7933019	47509137	C	G
11	rs184021273	47509157	C	A
11	rs553163165	47509277	C	T
11	rs78520583	47509368	A	G
11	rs11039261	47509949	G	A
11	rs138507110	47510648	C	T
11	rs536830635	47511187	C	T
11	rs573529893	47511245	A	C
11	rs146911963	47511345	C	T
11	rs544717802	47511442	G	T
11	rs551112623	47511622	T	C
11	rs536626723	47511627	G	A
11	rs193226991	47512015	C	A
11	rs141913318	47512075	C	T
11	rs7945021	47512138	A	G
11	rs531632308	47512230	A	G
11	rs542430606	47512241	C	G
11	rs146090464	47512279	A	T
11	rs112299520	47512402	T	C
11	rs186496474	47512547	A	G
11	rs183792836	47513111	C	T
11	rs79597020	47513130	G	A
11	rs538950652	47513187	G	A
11	rs552210004	47513208	T	C
11	rs148610065	47513670	T	C
11	rs533923824	47513757	A	C
11	rs560204798	47514106	G	C
11	rs146799603	47514613	A	T
11	rs117267012	47514822	A	G
11	rs151293308	47515035	A	G
11	rs189651021	47515140	C	T
11	rs115188074	47515334	C	G
11	rs555844252	47515517	C	T
11	rs550150511	47515941	G	A
11	rs150480110	47516021	G	A
11	rs11039264	47516524	A	G
11	rs145071822	47516604	T	C
11	rs549541383	47516649	G	A
11	rs555829775	47517051	A	G
11	rs142008790	47517597	A	T
11	rs191621462	47517598	C	G
11	rs4752842	47517900	A	G
11	rs113825956	47517976	A	T
11	rs183070184	47517988	C	T
11	rs578235600	47518029	C	T
11	rs192658154	47518287	A	G
11	rs113583257	47518352	T	C
11	rs549516213	47518530	T	G
11	rs150589003	47518817	T	C
11	rs575292729	47519195	T	C
11	rs529040293	47519243	G	A
11	rs184701210	47519431	T	C
11	rs72907957	47519492	C	G
11	rs544336115	47519857	A	G
11	rs554635845	47519948	A	C
11	rs538932963	47521006	T	C
11	rs369642872	47521007	A	G
11	rs67132220	47521557	T	C
11	rs575357438	47521601	G	A
11	rs544180277	47521699	C	A
11	rs561045741	47521728	T	C
11	rs75449951	47521945	A	C
11	rs186362758	47522250	T	A
11	rs191607992	47522426	A	C
11	rs150427291	47522455	A	G
11	rs80188785	47522714	C	T
11	rs112172797	47522939	T	C
11	rs149505185	47523100	A	G
11	rs11039265	47523214	A	C
11	rs190807985	47523573	A	G
11	rs60929305	47523589	T	C
11	rs550275219	47523713	A	C
11	rs112219045	47523853	T	C
11	rs191896690	47524079	G	T
11	rs116526178	47524110	A	C
11	rs11824990	47524157	T	G
11	rs11824971	47524172	A	C
11	rs564497261	47524244	T	C
11	rs533346147	47524245	A	G
11	rs562571702	47524248	A	G
11	rs11604603	47524335	C	G
11	rs150530156	47524398	C	T
11	rs139376319	47524399	G	A
11	rs76193101	47524457	C	G
11	rs535687261	47524472	T	C
11	rs79161232	47524774	A	C
11	rs145315811	47524930	C	T
11	rs539054469	47524938	T	C
11	rs532920879	47525073	T	C
11	rs75956525	47525081	G	A
11	rs73461734	47525252	C	T
11	rs180843445	47525381	T	C
11	rs113649128	47525383	C	T
11	rs577946448	47525753	G	A
11	rs571851172	47526109	T	C
11	rs537775076	47526110	G	A
11	rs557362349	47526117	C	T
11	rs61895102	47526178	A	C
11	rs532943206	47526584	C	T
11	rs143726419	47526666	G	C
11	rs528224125	47526741	C	T
11	rs77886697	47526856	C	T
11	rs190553008	47526914	A	G
11	rs532957520	47526956	C	T
11	rs10838724	47527052	T	G
11	rs140972313	47527268	T	C
11	rs11823490	47527392	T	C
11	rs549635778	47527467	C	A
11	rs115032584	47527626	T	A
11	rs61895104	47527795	A	G
11	rs552075502	47527889	A	G
11	rs529366662	47527908	A	G
11	rs143852793	47527976	A	G
11	rs113036013	47528115	A	G
11	rs182734351	47528379	A	G
11	rs558611878	47528452	G	A
11	rs561035027	47528663	A	C
11	rs117127556	47528717	A	G
11	rs76570755	47528843	C	T
11	rs187388147	47528939	G	T
11	rs113473993	47529014	C	A
11	rs17726787	47529037	A	G
11	rs369735517	47529123	G	A
11	rs531619890	47529634	A	C
11	rs527812701	47529765	A	G
11	rs552502500	47529840	A	T
11	rs77145435	47529849	A	T
11	rs7124681	47529947	A	C
11	rs533682245	47529987	A	G
11	rs6485758	47530024	A	G
11	rs113558455	47530566	A	C
11	rs112808705	47530573	G	C
11	rs576498121	47530657	A	C
11	rs556748004	47530671	T	C
11	rs147018991	47530796	C	G
11	rs188236852	47530971	T	C
11	rs116847592	47531023	G	T
11	rs111267298	47531061	C	G
11	rs191530848	47531249	T	C
11	rs543944931	47531538	T	C
11	rs4752843	47531884	G	T
11	rs187123612	47532125	A	G
11	rs566254257	47532247	T	C
11	rs11039266	47532395	G	T
11	rs114807411	47532408	C	G
11	rs112652080	47532413	A	G
11	rs543411352	47532475	C	T
11	rs80044866	47533295	G	C
11	rs74380998	47533438	C	T
11	rs182507134	47533472	T	C
11	rs146353621	47533527	C	A
11	rs566998954	47533735	T	C
11	rs528871686	47533807	T	C
11	rs76148580	47534367	C	T
11	rs139689864	47534637	G	A
11	rs528226635	47534761	C	T
11	rs537638526	47535135	G	C
11	rs193043748	47535438	T	A
11	rs184103297	47535621	T	C
11	rs118049223	47535802	G	A
11	rs141613101	47535845	T	C
11	rs73461744	47535856	C	T
11	rs146988624	47535921	G	C
11	rs538586118	47536154	C	T
11	rs111758699	47536281	A	G
11	rs371206850	47536427	T	A
11	rs112620225	47536494	G	A
11	rs546927987	47536953	C	T
11	rs566736230	47536956	T	C
11	rs112246056	47536978	G	A
11	rs577494819	47537293	A	T
11	rs188492367	47537468	G	T
11	rs149651432	47537533	G	A
11	rs112890554	47537690	G	A
11	rs111978096	47537783	T	C
11	rs117784947	47538102	C	T
11	rs74445441	47538134	A	T
11	rs147869194	47538163	G	T
11	rs190310756	47538705	A	G
11	rs539607849	47538732	A	G
11	rs542516108	47539059	A	G
11	rs547481249	47539375	A	T
11	rs112053173	47539519	C	T
11	rs536193126	47539556	T	C
11	rs4752845	47539697	C	T
11	rs562583675	47539982	C	T
11	rs9666924	47540007	C	T
11	rs549836452	47540454	A	G
11	rs531840837	47540465	T	C
11	rs148894095	47540622	C	T
11	rs145266770	47540650	T	C
11	rs191087382	47540816	C	G
11	rs183353786	47540909	C	T
11	rs563964424	47540918	C	A
11	rs113789338	47540989	G	A
11	rs141936442	47541155	T	C
11	rs150657631	47541392	A	G
11	rs112209330	47542317	C	T
11	rs546700863	47542419	A	G
11	rs112947497	47542631	G	A
11	rs111841223	47542756	A	G
11	rs76781673	47543149	G	A
11	rs76516661	47543321	C	A
11	rs113790731	47544075	T	C
11	rs192593861	47544196	A	G
11	rs112198606	47544254	C	T
11	rs184924906	47544261	T	C
11	rs188189500	47544279	A	G
11	rs554130230	47544356	A	C
11	rs193153062	47544420	A	G
11	rs75387502	47544621	G	A
11	rs113189377	47544657	T	A
11	rs75025986	47544851	T	A
11	rs78307209	47545225	C	T
11	rs143820215	47545511	A	G
11	rs552045419	47545605	G	A
11	rs547895819	47545849	G	C
11	rs139798721	47546103	T	C
11	rs181119715	47546111	T	C
11	rs546518472	47546215	C	G
11	rs564623071	47546554	T	A
11	rs34958982	47547046	C	T
11	rs575964062	47547331	C	T
11	rs541711929	47547373	C	T
11	rs533591635	47547562	C	T
11	rs565944036	47547809	G	T
11	rs12289002	47547814	A	G
11	rs539620104	47547867	C	T
11	rs78720476	47548037	C	T
11	rs142071498	47548161	G	T
11	rs59409728	47548318	T	C
11	rs191043593	47548374	T	C
11	rs182759651	47548379	C	G
11	rs535600848	47548474	A	G
11	rs557116066	47548949	T	C
11	rs542347678	47549033	C	T
11	rs150320962	47549172	T	A
11	rs187587777	47549523	T	C
11	rs184947588	47549760	G	A
11	rs188974634	47550005	G	T
11	rs180868774	47550459	C	G
11	rs373490234	47550835	A	G
11	rs190545556	47550911	C	G
11	rs187375384	47551172	T	C
11	rs113557554	47551247	T	C
11	rs577261470	47551297	C	T
11	rs148289162	47551358	A	G
11	rs541700013	47551431	T	G
11	rs182774422	47551450	C	T
11	rs186062483	47551651	C	T
11	rs574530535	47552365	A	G
11	rs540169349	47552367	T	C
11	rs114180206	47552486	A	C
11	rs187380788	47552666	A	G
11	rs540397214	47552788	T	C
11	rs376901415	47552817	A	C
11	rs189009538	47552875	A	G
11	rs184353039	47553085	T	C
11	rs550452508	47553302	C	G
11	rs149733990	47553317	T	A
11	rs148401907	47553669	A	G
11	rs184004663	47553883	C	T
11	rs117924501	47553913	C	T
11	rs142029848	47554173	C	G
11	rs10742814	47554337	A	G
11	rs564137882	47554584	C	T
11	rs118125106	47554789	G	A
11	rs190553468	47554898	A	G
11	rs11821860	47555003	A	C
11	rs145619451	47555268	G	A
11	rs11822402	47555331	T	C
11	rs77887556	47555394	A	T
11	rs11602333	47555679	G	C
11	rs549282510	47555879	A	G
11	rs142816639	47556083	A	C
11	rs80256421	47556384	A	G
11	rs182503583	47556548	T	A
11	rs75203562	47556558	T	C
11	rs146001850	47556583	C	G
11	rs118169372	47556886	C	G
11	rs567281198	47557052	A	G
11	rs139914251	47557133	A	G
11	rs61895110	47557160	A	G
11	rs572347165	47557211	G	A
11	rs575617933	47557243	T	A
11	rs79363169	47557244	T	A
11	rs183594028	47557245	T	A
11	rs182893194	47557248	A	T
11	rs11039278	47557356	C	T
11	rs80153026	47557792	G	C
11	rs575883728	47557849	T	C
11	rs10838725	47557871	C	T
11	rs560538910	47557897	A	G
11	rs188481470	47557904	A	C
11	rs530758106	47557919	A	T
11	rs550802645	47557944	A	T
11	rs560731800	47557947	C	T
11	rs113719797	47558109	A	T
11	rs4752783	47558220	A	G
11	rs61895111	47558516	T	C
11	rs140588468	47558605	G	T
11	rs111994526	47558817	G	T
11	rs11039280	47558858	A	G
11	rs185164616	47558866	A	C
11	rs189628003	47559424	T	C
11	rs574434739	47559559	A	G
11	rs117206250	47559802	T	A
11	rs11039281	47559972	A	G
11	rs60582355	47560107	C	A
11	rs574246800	47560345	T	C
11	rs533844801	47560355	C	G
11	rs61895112	47560433	C	T
11	rs533713387	47560994	A	G
11	rs553530194	47561001	G	C
11	rs186735150	47561318	A	T
11	rs563710302	47561535	C	A
11	rs147142722	47561865	T	C
11	rs188473159	47562115	T	C
11	rs546791915	47562229	T	A
11	rs140287883	47562236	C	G
11	rs144358463	47562241	T	C
11	rs542647870	47562279	C	T
11	rs192895744	47562424	A	G
11	rs114999791	47562524	A	G
11	rs532953133	47562611	A	G
11	rs543685914	47563074	T	C
11	rs147850410	47563350	A	G
11	rs11039283	47563354	A	G
11	rs536210653	47563537	C	A
11	rs549258641	47563582	C	T
11	rs11603911	47563933	A	C
11	rs113276824	47563985	T	G
11	rs528380824	47564196	T	C
11	rs551132737	47564237	G	A
11	rs144494917	47564495	T	G
11	rs7115371	47564587	A	G
11	rs185979676	47564675	A	G
11	rs113459934	47564722	A	G
11	rs11039284	47564785	G	A
11	rs61895113	47564956	A	G
11	rs12285933	47565103	T	G
11	rs77977823	47565138	C	T
11	rs150351147	47565223	T	G
11	rs572955557	47565286	G	C
11	rs544995044	47565305	T	C
11	rs186492006	47566045	T	A
11	rs190792552	47566165	C	A
11	rs72907976	47566232	A	G
11	rs7928842	47566352	C	T
11	rs558756715	47566747	G	C
11	rs113397202	47566748	T	G
11	rs184441669	47566757	A	G
11	rs113344815	47566762	G	A
11	rs112365128	47567054	G	A
11	rs180834100	47567182	G	A
11	rs77689899	47567252	C	T
11	rs185734575	47567564	A	G
11	rs181727481	47567921	T	C
11	rs186242553	47567977	G	C
11	rs66749409	47568074	T	C
11	rs75159144	47568302	C	T
11	rs10838726	47568344	G	C
11	rs544100933	47568479	A	G
11	rs562296076	47568577	T	C
11	rs143611294	47568601	G	A
11	rs572641081	47568605	A	G
11	rs547550906	47568958	A	G
11	rs11604233	47569176	A	G
11	rs575063689	47569398	C	G
11	rs78867744	47569401	C	T
11	rs563352540	47569482	G	A
11	rs182725384	47569631	C	T
11	rs114496523	47569779	T	C
11	rs193281861	47570096	G	A
11	rs545477528	47570173	G	T
11	rs191509360	47570359	C	A
11	rs565666722	47570473	C	T
11	rs183992872	47570539	C	T
11	rs77173113	47570611	G	T
11	rs188728561	47570705	T	C
11	rs117719001	47570803	G	A
11	rs543651849	47570902	A	G
11	rs563426611	47570908	G	A
11	rs181513552	47570982	A	T
11	rs142149671	47571027	G	A
11	rs113174541	47571031	G	A
11	rs187098831	47571177	C	T
11	rs190287520	47571309	C	A
11	rs189865011	47571457	T	C
11	rs139617411	47571616	G	C
11	rs561176055	47571732	A	G
11	rs12226590	47571808	C	T
11	rs7944532	47571855	A	G
11	rs150299113	47571921	G	A
11	rs58119589	47571956	A	G
11	rs12225051	47571967	T	C
11	rs111998927	47572012	C	G
11	rs543779512	47572210	C	T
11	rs11039290	47572279	A	G
11	rs113853793	47572294	A	G
11	rs551788335	47572342	C	T
11	rs568575381	47572637	A	C
11	rs572938457	47572683	G	A
11	rs560501227	47572772	G	A
11	rs112496881	47572848	A	G
11	rs111570902	47572857	C	T
11	rs191787034	47572894	T	C
11	rs73461779	47573094	A	G
11	rs551492381	47573272	A	G
11	rs71475921	47573342	A	G
11	rs140183429	47573356	T	A
11	rs190293154	47573528	A	G
11	rs142436368	47573654	C	T
11	rs145240718	47573930	C	G
11	rs113135426	47573932	C	G
11	rs116929680	47574064	A	G
11	rs60206633	47574081	G	C
11	rs549847841	47574157	A	G
11	rs76673547	47574278	A	G
11	rs11039291	47574416	A	G
11	rs185435995	47574426	T	C
11	rs186661957	47574716	A	C
11	rs181453279	47574832	T	C
11	rs77043953	47575127	T	G
11	rs7479463	47575357	A	T
11	rs556888840	47575359	A	T
11	rs2868996	47575370	T	A
11	rs28364769	47575372	A	T
11	rs78678720	47575448	T	C
11	rs527458092	47575558	G	T
11	rs561868213	47575671	G	C
11	rs76029004	47576130	C	T
11	rs563302613	47576484	A	G
11	rs1983340	47576737	G	C
11	rs1983339	47576738	C	A
11	rs138959379	47576808	C	T
11	rs553047916	47576947	T	C
11	rs79117471	47577260	A	T
11	rs112402082	47577693	A	G
11	rs79152156	47577711	C	G
11	rs559331593	47578333	C	T
11	rs536573393	47578715	A	G
11	rs147835926	47578783	G	T
11	rs188331115	47579060	T	C
11	rs74892995	47579103	C	A
11	rs76060670	47579104	C	T
11	rs79174505	47579105	G	A
11	rs531876359	47579139	T	G
11	rs112015132	47579183	A	T
11	rs115413037	47579395	C	T
11	rs113801900	47579485	G	A
11	rs186522307	47579944	G	A
11	rs527783873	47580368	C	T
11	rs185962949	47580534	T	A
11	rs190781472	47580626	T	A
11	rs541151398	47580740	T	C
11	rs576632936	47581197	G	A
11	rs191035563	47581228	T	C
11	rs140311118	47581412	T	G
11	rs117677903	47581436	T	C
11	rs11039297	47581443	A	G
11	rs538140879	47581565	G	A
11	rs576706432	47581863	T	G
11	rs138977829	47582360	C	T
11	rs141514798	47582563	A	G
11	rs150869558	47582577	T	C
11	rs57828885	47582614	T	C
11	rs7116962	47582719	C	G
11	rs556044023	47582778	T	C
11	rs183557423	47582863	T	C
11	rs577757966	47582898	C	G
11	rs12798346	47583121	T	C
11	rs74932661	47583145	G	A
11	rs569619644	47583299	A	C
11	rs78346767	47583324	C	T
11	rs144748085	47583328	C	A
11	rs571964594	47583577	A	G
11	rs543381118	47583590	T	C
11	rs564177044	47583775	G	T
11	rs147478828	47583940	T	G
11	rs563706626	47583972	G	T
11	rs547524689	47584254	T	G
11	rs371539462	47584264	T	G
11	rs181350618	47584269	G	T
11	rs572292951	47584563	C	T
11	rs4752848	47584600	T	C
11	rs143474110	47585000	A	G
11	rs186226232	47585197	T	C
11	rs7126378	47585348	T	G
11	rs559029751	47585434	A	G
11	rs545242690	47585566	G	A
11	rs186043373	47585662	C	T
11	rs546968922	47585754	A	G
11	rs191300557	47585758	A	G
11	rs112537407	47586157	C	T
11	rs56400411	47586376	G	T
11	rs11039300	47587062	G	A
11	rs576084961	47587171	G	C
11	rs143766862	47587243	G	C
11	rs531826303	47587355	T	C
11	rs193125282	47587390	T	C
11	rs11537751	47587452	T	C
11	rs78911074	47587548	G	C
11	rs575286064	47587760	G	A
11	rs142031685	47587892	A	G
11	rs4752851	47587997	G	T
11	rs188724845	47588087	T	C
11	rs529848936	47588267	A	G
11	rs551923678	47588545	C	T
11	rs577650164	47588936	T	C
11	rs73461796	47589019	T	A
11	rs118011483	47589106	A	C
11	rs190524895	47589313	C	T
11	rs182184621	47589321	G	A
11	rs188589029	47589415	G	A
11	rs146897360	47589429	T	A
11	rs7945473	47589707	T	C
11	rs143016699	47589715	A	G
11	rs182486645	47589883	C	T
11	rs548245561	47590399	T	C
11	rs192148855	47590767	A	G
11	rs183921372	47590797	T	G
11	rs73461797	47590977	G	T
11	rs139308090	47591066	G	C
11	rs149577856	47591260	A	G
11	rs535627948	47591444	C	G
11	rs556084189	47591585	C	A
11	rs143514331	47591616	T	C
11	rs117309942	47591661	T	G
11	rs186928454	47592311	C	T
11	rs146751892	47592587	G	A
11	rs567277125	47592912	T	A
11	rs202022382	47593076	T	A
11	rs190036505	47593180	C	G
11	rs577582889	47593411	C	T
11	rs150919873	47593750	G	C
11	rs6416137	47593945	A	C
11	rs190805562	47594110	G	A
11	rs140783575	47594369	G	T
11	rs150112833	47594563	T	C
11	rs139512073	47595058	A	G
11	rs146789563	47595313	T	C
11	rs183844528	47595538	T	A
11	rs182113122	47596322	T	C
11	rs575810708	47596337	A	T
11	rs528306788	47596394	A	G
11	rs61223380	47596756	T	C
11	rs59837204	47596783	A	G
11	rs9666433	47596789	C	G
11	rs188461258	47596844	G	A
11	rs192889119	47596862	T	C
11	rs189372465	47597170	A	G
11	rs531688628	47597357	A	G
11	rs575873469	47597392	C	T
11	rs566610323	47597436	G	T
11	rs6485760	47597601	C	G
11	rs537927004	47597780	A	G
11	rs7105784	47597945	G	A
11	rs7105845	47598189	C	G
11	rs186331866	47598347	T	C
11	rs112686874	47598361	A	T
11	rs568119482	47598365	G	A
11	rs144915398	47598481	A	G
11	rs555444344	47598855	C	T
11	rs200802837	47598932	C	T
11	rs200122301	47598951	T	C
11	rs75352463	47599322	C	T
11	rs201944140	47599544	A	G
11	rs533365759	47600132	T	C
11	rs2280231	47600438	T	C
11	rs141197758	47600968	G	C
11	rs183313393	47601265	C	T
11	rs4303193	47601666	G	T
11	rs908597	47601741	T	C
11	rs113011755	47601828	C	T
11	rs2233354	47601977	C	T
11	rs112694031	47601993	T	C
11	rs2233355	47602049	T	C
11	rs2030166	47602729	T	C
11	rs370637770	47602862	T	C
11	rs530013701	47602867	A	G
11	rs75422278	47602879	A	G
11	rs71475924	47603006	T	C
11	rs529933826	47603522	T	G
11	rs148331180	47603733	C	G
11	rs77113494	47603984	C	T
11	rs138018020	47604104	A	G
11	rs545916248	47604364	G	A
11	rs12798028	47604639	T	C
11	rs182494963	47604664	A	G
11	rs186166020	47604823	A	G
11	rs548788753	47604873	A	G
11	rs187365724	47605122	A	G
11	rs574546907	47605151	T	C
11	rs192143465	47605201	A	C
11	rs4147730	47605427	A	G
11	rs200695420	47605828	G	A
11	rs547290521	47606207	G	A
11	rs565839669	47606235	A	T
11	rs7109918	47606306	C	A
11	rs188718395	47606367	T	G
11	rs11605348	47606483	A	G
11	rs185985553	47606631	A	G
11	rs115834118	47606641	G	C
11	rs112580125	47606677	A	G
11	rs12287076	47606865	G	C
11	rs10742816	47606984	C	T
11	rs556503821	47607046	C	T
11	rs572075260	47607130	G	C
11	rs10838731	47607135	T	C
11	rs140634392	47607197	A	G
11	rs182444517	47607305	T	C
11	rs145692640	47607329	A	G
11	rs549991885	47607393	G	C
11	rs557476168	47607516	A	G
11	rs543319961	47607737	G	A
11	rs77465292	47607912	C	T
11	rs10838732	47607940	G	C
11	rs116991718	47608147	T	C
11	rs184064218	47608511	A	G
11	rs149513538	47608591	A	G
11	rs36016346	47608949	A	T
11	rs56836683	47609061	C	T
11	rs78449878	47609109	C	T
11	rs551269039	47609302	A	G
11	rs546647243	47609358	A	G
11	rs78127409	47609397	C	T
11	rs191781208	47609826	T	G
11	rs4486587	47609867	G	A
11	rs532794522	47609964	T	C
11	rs78369932	47610098	T	C
11	rs181919228	47610229	A	G
11	rs185671635	47610406	G	A
11	rs112897173	47610482	C	T
11	rs140366535	47610569	C	G
11	rs185420118	47611148	A	G
11	rs11039307	47611152	T	C
11	rs111702042	47611159	G	A
11	rs555353178	47611210	A	G
11	rs181310562	47611216	A	G
11	rs200189635	47611502	A	G
11	rs145222942	47611580	A	G
11	rs7942272	47611727	T	G
11	rs201337706	47611766	C	T
11	rs201749016	47611791	C	T
11	rs545809872	47611936	T	C
11	rs142453721	47611940	G	C
11	rs189005009	47612054	T	C
11	rs182115578	47612712	A	C
11	rs4498952	47612776	G	A
11	rs561588394	47612835	C	T
11	rs572308801	47612946	G	C
11	rs6485761	47612949	C	T
11	rs533422673	47612956	G	T
11	rs145619299	47613240	A	G
11	rs146583392	47613249	A	T
11	rs140964194	47613282	G	A
11	rs571800830	47613397	T	C
11	rs541263412	47613483	T	C
11	rs150142619	47613657	G	C
11	rs138583153	47613779	G	T
11	rs569851760	47614008	A	C
11	rs578124107	47614457	C	G
11	rs11601694	47614575	T	C
11	rs148639239	47614944	C	T
11	rs141183129	47615035	T	C
11	rs112190302	47615296	C	G
11	rs545420670	47615365	T	C
11	rs149860042	47615729	T	C
11	rs528116278	47615768	A	G
11	rs550945498	47615783	A	G
11	rs35624992	47615798	C	G
11	rs529173066	47615865	C	G
11	rs556193048	47615966	C	G
11	rs559319451	47615974	C	G
11	rs139742036	47616217	T	G
11	rs567352399	47616600	A	G
11	rs71475925	47616765	A	G
11	rs118102336	47616810	A	C
11	rs544985181	47616863	G	A
11	rs149175346	47617369	G	A
11	rs151202997	47617452	T	G
11	rs73463785	47617629	A	G
11	rs111955624	47618074	C	G
11	rs551233149	47618210	C	T
11	rs569768195	47618295	A	G
11	rs182334683	47618365	A	T
11	rs571673170	47618550	T	A
11	rs563112063	47618973	T	C
11	rs549974792	47619235	T	C
11	rs112437542	47619281	T	C
11	rs568343801	47619422	A	G
11	rs549944592	47619475	A	G
11	rs191375085	47619567	C	A
11	rs4752852	47619697	C	T
11	rs4752854	47619825	A	T
11	rs149284379	47619958	T	C
11	rs577667920	47620072	G	C
11	rs117963484	47620137	C	G
11	rs556265899	47620276	T	C
11	rs531011278	47620627	T	C
11	rs543433736	47620772	T	C
11	rs72909868	47620851	T	C
11	rs78339356	47620969	T	A
11	rs78232519	47621131	T	C
11	rs558460758	47621297	T	C
11	rs563545687	47621343	G	A
11	rs117279035	47621640	C	A
11	rs139680601	47622066	A	G
11	rs12799623	47622139	A	G
11	rs535044873	47622182	T	C
11	rs112000051	47622207	A	G
11	rs559921875	47622240	T	C
11	rs11039308	47622412	A	G
11	rs183015803	47622520	T	C
11	rs111771407	47622532	C	T
11	rs553623559	47622591	C	A
11	rs373106201	47622634	C	T
11	rs537647199	47622648	G	A
11	rs543205883	47622995	T	C
11	rs111666336	47623238	T	C
11	rs551233007	47623365	G	A
11	rs571244190	47623586	G	A
11	rs566757313	47623591	T	C
11	rs557093188	47623774	A	G
11	rs113465950	47623807	G	T
11	rs12363232	47623890	T	C
11	rs111509849	47623897	T	G
11	rs117305924	47623983	T	C
11	rs530272476	47624117	T	A
11	rs573235089	47624235	A	G
11	rs12419692	47624714	A	C
11	rs150288985	47624715	A	G
11	rs7123576	47625046	T	C
11	rs537844300	47625231	A	G
11	rs548315585	47625332	T	C
11	rs113052649	47625356	A	G
11	rs536069215	47625396	C	A
11	rs554741694	47625688	G	T
11	rs146375906	47625745	C	T
11	rs10769282	47626492	G	T
11	rs189216437	47626586	T	C
11	rs559211121	47626726	T	C
11	rs143088995	47626805	A	C
11	rs552380906	47626824	T	A
11	rs144381580	47626860	T	C
11	rs6485762	47626875	C	T
11	rs76833577	47626930	T	C
11	rs6485763	47627302	T	C
11	rs2176403	47627430	T	G
11	rs79750802	47627635	G	A
11	rs555799302	47627716	G	T
11	rs113467212	47628106	T	C
11	rs548391274	47628410	A	G
11	rs4752786	47628536	T	C
11	rs539037765	47628544	G	A
11	rs529611230	47628998	C	G
11	rs147627967	47629307	T	G
11	rs569274206	47629563	T	C
11	rs2138767	47629793	C	T
11	rs192272183	47629908	A	G
11	rs184609140	47630040	A	C
11	rs186922231	47630094	C	G
11	rs143449226	47630099	T	C
11	rs564257158	47630232	A	C
11	rs548855245	47630435	A	G
11	rs528716657	47630465	A	G
11	rs533030342	47630632	T	C
11	rs11039309	47630649	T	C
11	rs182185246	47630736	A	G
11	rs190778064	47630988	T	C
11	rs180789436	47631001	G	T
11	rs563241633	47631106	T	G
11	rs546987434	47631427	T	C
11	rs190116001	47631452	C	T
11	rs556874322	47631501	A	G
11	rs140951319	47631604	A	C
11	rs143091008	47631833	T	C
11	rs185918045	47631843	T	C
11	rs60133324	47632212	A	G
11	rs144701862	47632626	C	T
11	rs1474056	47632707	A	G
11	rs75092034	47633018	T	A
11	rs147269077	47633111	A	G
11	rs140783298	47633299	A	G
11	rs575021033	47633347	A	C
11	rs7931089	47633506	A	G
11	rs149956257	47634191	C	T
11	rs11601083	47634413	A	T
11	rs4434961	47634720	A	C
11	rs192874740	47634956	A	G
11	rs140784039	47635137	G	A
11	rs200142378	47635189	G	T
11	rs533661481	47635192	C	T
11	rs561939353	47635517	C	A
11	rs185399316	47635610	C	G
11	rs7103351	47636076	T	G
11	rs574387220	47636183	C	G
11	rs181057737	47636194	T	C
11	rs185656012	47636420	A	G
11	rs578154654	47636525	G	T
11	rs531527221	47636652	A	G
11	rs141602183	47637074	A	G
11	rs367886382	47637244	A	G
11	rs181627427	47637330	A	G
11	rs543977414	47637466	C	T
11	rs112313726	47637573	T	C
11	rs112182667	47637596	A	C
11	rs527973177	47637683	T	C
11	rs147238791	47637815	T	C
11	rs140836615	47637995	C	T
11	rs149373608	47638174	A	C
11	rs144564121	47638207	G	A
11	rs116654290	47638220	A	G
11	rs116956478	47638453	T	C
11	rs142735684	47638488	A	G
11	rs139947260	47638634	C	T
11	rs12099130	47639010	A	C
11	rs9089	47639063	A	G
11	rs187899372	47639085	A	G
11	rs12099427	47639153	C	A
11	rs573549876	47639237	G	A
11	rs559472733	47639343	T	C
11	rs4623856	47639525	T	G
11	rs533859060	47639599	T	C
11	rs79845520	47640201	A	G
11	rs1064608	47640429	C	G
11	rs148978042	47640560	T	C
11	rs55656834	47640661	C	T
11	rs79754936	47640762	C	T
11	rs536518477	47640830	T	C
11	rs7116299	47640891	T	C
11	rs561495096	47640933	A	G
11	rs547778439	47640941	A	G
11	rs191353937	47641022	A	G
11	rs184582504	47641046	C	A
11	rs189450855	47641213	T	C
11	rs112542828	47641538	C	G
11	rs575259095	47641573	A	G
11	rs571919494	47641717	C	T
11	rs150849033	47641747	A	G
11	rs186577328	47641841	C	T
11	rs139285117	47641874	G	A
11	rs7106158	47641921	C	T
11	rs145991298	47641945	G	A
11	rs76928432	47642218	G	A
11	rs117661678	47642397	T	C
11	rs139979812	47642543	T	C
11	rs143465997	47642840	C	A
11	rs186199064	47643234	A	G
11	rs564671719	47643418	A	G
11	rs567833693	47643812	A	T
11	rs3817335	47643891	A	T
11	rs111664442	47644103	T	C
11	rs146359770	47644269	T	C
11	rs112393607	47644386	A	G
11	rs560396546	47644551	A	C
11	rs113380805	47644752	G	A
11	rs145575706	47645272	G	A
11	rs113359244	47645367	A	G
11	rs192107633	47645373	A	G
11	rs555797931	47645420	G	A
11	rs142659328	47645647	A	G
11	rs12294436	47645765	A	C
11	rs561390107	47645780	C	T
11	rs527290538	47645814	T	C
11	rs563823801	47645825	C	G
11	rs75521990	47646141	A	C
11	rs534993801	47646280	C	T
11	rs11039312	47646580	C	T
11	rs550785777	47646777	G	A
11	rs56996351	47646986	T	A
11	rs569087806	47647023	A	G
11	rs181464629	47647476	T	C
11	rs143631234	47647522	A	C
11	rs79964006	47647544	T	C
11	rs552093269	47647628	A	T
11	rs551089687	47647665	T	C
11	rs567671099	47647683	T	C
11	rs184414943	47647797	A	C
11	rs117596673	47647818	A	G
11	rs148119486	47647825	T	C
11	rs4752856	47648042	A	G
11	rs532936575	47648384	T	C
11	rs191027193	47648561	A	C
11	rs78695990	47648562	G	C
11	rs111307482	47649470	C	T
11	rs536987899	47649617	T	C
11	rs17788853	47649618	A	G
11	rs552973004	47649846	T	C
11	rs139177217	47650116	A	C
11	rs143855961	47650649	C	T
11	rs144285842	47650786	C	T
11	rs3817334	47650993	T	C
11	rs147732170	47651008	G	A
11	rs544444303	47651124	C	T
11	rs566390691	47651189	C	T
11	rs542647624	47651205	A	T
11	rs113461275	47651311	C	A
11	rs186905611	47651314	C	A
11	rs556258374	47651603	T	C
11	rs184205527	47651604	A	G
11	rs75716035	47651872	C	G
11	rs150406909	47652004	T	G
11	rs117523937	47652476	T	A
11	rs570919306	47652735	T	C
11	rs145052449	47653023	G	A
11	rs138711289	47653132	T	C
11	rs201087705	47653245	T	C
11	rs550481034	47653372	G	C
11	rs141780268	47653481	C	T
11	rs11600974	47653711	T	C
11	rs185389602	47653950	T	C
11	rs571251596	47653969	A	G
11	rs190101677	47653974	T	C
11	rs181302742	47654051	G	A
11	rs150517824	47654065	T	C
11	rs563824676	47654199	T	C
11	rs571672741	47654369	A	G
11	rs7119578	47654391	C	T
11	rs190620626	47654442	C	T
11	rs569508188	47654450	T	C
11	rs183600591	47654575	T	C
11	rs188968171	47654695	A	G
11	rs543501215	47654702	T	C
11	rs551488637	47654955	G	C
11	rs7945312	47655380	T	C
11	rs537189756	47655732	G	A
11	rs4752857	47655752	T	C
11	rs142963569	47655874	G	T
11	rs141207053	47655907	T	C
11	rs565182414	47655926	T	C
11	rs112386134	47656025	G	A
11	rs199623969	47656217	T	C
11	rs75020795	47656236	C	G
11	rs200746903	47656301	G	C
11	rs545408211	47656323	A	T
11	rs143181452	47656634	A	G
11	rs7109012	47656663	G	A
11	rs76848013	47656926	T	C
11	rs545191180	47656981	A	C
11	rs545292283	47657261	G	A
11	rs35976340	47657397	A	G
11	rs538191982	47657637	A	G
11	rs139575796	47657685	G	A
11	rs534213275	47657695	C	A
11	rs183629458	47657937	A	G
11	rs544554737	47657994	G	A
11	rs546575818	47658071	A	G
11	rs7935802	47658174	A	C
11	rs139357300	47658175	A	G
11	rs534185772	47658304	C	A
11	rs12794570	47658314	T	C
11	rs181062448	47658315	A	G
11	rs118137448	47658483	A	C
11	rs181699555	47658833	T	C
11	rs528035914	47658916	A	G
11	rs7118178	47659135	A	G
11	rs574541357	47659217	T	G
11	rs12802924	47659963	T	C
11	rs12802776	47659964	G	A
11	rs10838736	47660001	T	G
11	rs7943931	47660055	G	A
11	rs533713734	47660666	A	G
11	rs550494666	47660672	A	G
11	rs150128455	47660776	C	G
11	rs572052825	47661246	T	C
11	rs7129948	47661498	A	C
11	rs189688842	47661616	T	C
11	rs534450763	47661877	G	A
11	rs557873474	47661879	A	C
11	rs577780056	47661893	T	C
11	rs543297517	47662021	G	T
11	rs182320788	47662079	C	T
11	rs10769283	47662132	T	C
11	rs542794254	47662233	A	G
11	rs529223184	47662236	A	G
11	rs112723021	47662248	T	C
11	rs571369052	47662378	T	G
11	rs11039322	47662589	T	C
11	rs73465695	47662778	T	C
11	rs7120548	47662932	C	T
11	rs146317025	47663001	G	A
11	rs10838738	47663049	G	A
11	rs558572457	47663351	G	A
11	rs192743426	47663549	C	T
11	rs528436789	47663721	A	G
11	rs73465700	47663892	A	G
11	rs566947078	47664112	A	G
11	rs569569381	47664173	A	C
11	rs189618667	47664186	T	C
11	rs529841733	47664386	G	A
11	rs76078197	47664531	C	G
11	rs112994277	47664600	C	T
11	rs112373321	47664832	T	A
11	rs149157691	47665005	A	C
11	rs548579392	47665061	C	A
11	rs373606108	47665439	A	T
11	rs147820080	47665622	A	G
11	rs11039324	47665686	A	G
11	rs113917486	47665770	T	A
11	rs554703925	47666513	G	C
11	rs113782681	47666517	G	A
11	rs186186392	47666656	C	A
11	rs190989478	47666657	C	G
11	rs528021377	47666816	T	G
11	rs190053076	47667028	G	A
11	rs7129797	47667167	C	G
11	rs150075188	47667321	A	G
11	rs185028217	47667358	A	C
11	rs539048395	47667421	C	G
11	rs112183602	47667496	A	G
11	rs138963449	47668133	A	G
11	rs537771507	47668134	A	G
11	rs539337840	47668326	G	A
11	rs569148991	47668496	A	G
11	rs572141176	47668632	A	G
11	rs113173091	47668830	T	C
11	rs188455656	47668894	A	G
11	rs61897973	47669074	G	A
11	rs149792872	47669107	T	C
11	rs59360790	47669175	C	T
11	rs7107792	47669249	C	A
11	rs7107922	47669289	A	C
11	rs113907083	47669328	A	G
11	rs534700536	47669492	T	C
11	rs12419507	47669619	A	G
11	rs145192034	47669642	C	A
11	rs12787646	47669665	C	T
11	rs532973528	47669689	C	T
11	rs113211479	47669861	A	G
11	rs149103845	47669866	A	T
11	rs565677676	47669890	T	A
11	rs11039325	47670056	T	C
11	rs533588505	47670283	A	G
11	rs113595184	47670290	T	C
11	rs576736905	47670546	C	T
11	rs189971776	47670660	A	G
11	rs534001386	47670830	G	A
11	rs551200895	47671002	A	G
11	rs184421311	47671247	C	T
11	rs557149958	47671296	T	C
11	rs181908326	47671377	T	C
11	rs185905368	47671386	T	C
11	rs190774562	47671594	T	A
11	rs538935874	47671746	T	C
11	rs138336866	47671757	T	C
11	rs371403848	47671886	A	G
11	rs113843313	47671892	T	C
11	rs545300319	47672282	C	T
11	rs148716586	47672587	A	G
11	rs187540950	47672588	T	C
11	rs7945911	47672605	A	G
11	rs573057942	47672664	G	C
11	rs375225023	47672731	T	C
11	rs10838739	47672743	T	C
11	rs118016125	47672931	T	C
11	rs147485846	47672967	A	G
11	rs145256205	47673046	T	G
11	rs568464241	47673119	T	C
11	rs72911714	47673300	C	T
11	rs61897975	47673470	A	T
11	rs139648447	47673480	T	C
11	rs554295719	47673496	G	A
11	rs112991907	47673763	T	C
11	rs557292140	47673928	T	G
11	rs552132635	47673972	A	G
11	rs11039327	47674084	T	A
11	rs2869024	47674101	G	A
11	rs58676411	47674138	G	A
11	rs112104546	47674149	T	A
11	rs576591738	47674327	G	T
11	rs541477635	47674487	T	C
11	rs531556843	47674590	T	C
11	rs148134477	47674712	G	C
11	rs7103013	47674934	A	G
11	rs150268487	47674953	C	G
11	rs7119517	47675316	C	T
11	rs548025800	47675370	A	G
11	rs547712472	47675381	C	T
11	rs547276694	47675474	C	G
11	rs1234903	47675642	A	G
11	rs181714383	47675783	G	C
11	rs113229602	47676048	A	G
11	rs7107535	47676085	A	G
11	rs7945100	47676143	G	T
11	rs7107356	47676170	G	A
11	rs565754497	47676472	G	T
11	rs139383883	47676500	A	G
11	rs559422703	47676938	G	A
11	rs577894007	47677010	A	G
11	rs143998773	47677013	T	C
11	rs146418512	47677229	T	C
11	rs61897976	47677407	A	T
11	rs1878495	47677629	A	T
11	rs192372773	47678018	A	G
11	rs72911715	47678093	T	C
11	rs567657631	47678532	C	T
11	rs192031479	47678596	T	C
11	rs193262392	47679057	T	A
11	rs550806589	47679086	A	G
11	rs61897977	47679176	T	A
11	rs188271080	47679313	T	C
11	rs564892965	47679561	A	C
11	rs530252733	47679744	T	C
11	rs552338579	47679941	G	A
11	rs10838740	47679980	G	A
11	rs188779216	47680385	A	G
11	rs112341368	47680664	G	C
11	rs79469239	47680735	T	C
11	rs78908850	47680789	C	T
11	rs546503832	47680802	A	T
11	rs11608017	47681083	A	G
11	rs113076330	47681344	T	C
11	rs1056387	47681370	G	T
11	rs143937205	47681728	T	C
11	rs550908653	47682248	A	G
11	rs7933184	47682402	T	C
11	rs528928366	47682418	T	C
11	rs12362318	47682671	C	T
11	rs60515486	47682725	T	A
11	rs79656183	47682763	T	G
11	rs73467321	47682783	T	C
11	rs144138069	47683109	T	C
11	rs145954144	47683225	A	G
11	rs569806905	47683592	T	C
11	rs10838741	47683765	G	A
11	rs558189960	47684041	T	C
11	rs545519708	47684042	A	G
11	rs184872551	47684341	T	C
11	rs74444177	47684462	A	C
11	rs564230734	47684494	G	C
11	rs191331356	47684812	T	G
11	rs11039329	47684908	C	T
11	rs528682282	47684992	G	A
11	rs4543938	47685354	C	T
11	rs530287812	47685355	A	G
11	rs536214271	47685447	A	G
11	rs534553643	47685534	A	G
11	rs578019545	47685630	T	C
11	rs553580735	47685702	C	T
11	rs565458056	47685756	T	C
11	rs4752858	47685829	C	T
11	rs559138908	47685878	C	A
11	rs147112969	47685913	G	C
11	rs138334326	47686107	T	C
11	rs556892354	47686218	T	C
11	rs181412792	47686220	G	C
11	rs532368379	47686486	G	T
11	rs184993602	47686534	C	A
11	rs557185598	47686680	T	A
11	rs12787112	47687147	G	A
11	rs181885632	47687213	T	G
11	rs544584149	47687287	T	C
11	rs186201080	47687383	A	G
11	rs191001982	47687454	A	G
11	rs543886545	47687815	A	G
11	rs185140428	47687853	G	C
11	rs148329728	47687865	T	G
11	rs7113438	47687885	T	G
11	rs562849699	47687998	A	T
11	rs150779166	47688234	G	A
11	rs138022129	47688240	T	G
11	rs7939069	47688459	A	G
11	rs200390619	47688563	G	T
11	rs527810854	47688952	A	G
11	rs552371605	47689046	G	C
11	rs144424138	47689342	C	G
11	rs10742817	47689343	T	C
11	rs142550690	47689691	A	G
11	rs11601397	47689718	A	G
11	rs139906109	47689785	C	G
11	rs570593039	47690702	T	C
11	rs181904613	47690710	T	C
11	rs140070998	47690947	C	T
11	rs2903989	47691039	T	C
11	rs572285867	47691251	A	T
11	rs190991170	47691385	C	G
11	rs529480324	47691429	T	C
11	rs181008489	47691538	A	G
11	rs552875002	47691645	T	G
11	rs80233884	47691885	T	A
11	rs191266256	47691979	A	G
11	rs182898733	47692114	G	A
11	rs58357937	47692160	T	C
11	rs183369598	47692380	C	T
11	rs188945442	47692420	A	G
11	rs192673798	47692503	T	C
11	rs577987667	47692833	A	G
11	rs184201918	47692853	A	G
11	rs542715815	47692866	G	A
11	rs147751488	47692973	A	G
11	rs188922713	47693089	A	C
11	rs75348631	47693182	G	T
11	rs145698408	47693454	G	C
11	rs530124315	47693938	T	C
11	rs192261156	47694110	A	G
11	rs75103248	47694166	T	C
11	rs74976128	47694207	C	G
11	rs138767651	47694564	C	G
11	rs190494440	47694688	T	C
11	rs4539273	47694699	C	T
11	rs2869532	47694931	G	A
11	rs548549380	47694981	A	C
11	rs2869533	47695133	T	C
11	rs527810787	47695220	A	G
11	rs566337500	47695302	T	C
11	rs554863488	47695460	A	T
11	rs7116970	47695508	A	G
11	rs73467344	47695703	A	G
11	rs73467345	47695707	G	C
11	rs11039332	47695840	A	G
11	rs145573887	47695923	G	A
11	rs190610828	47696213	A	T
11	rs74608150	47696214	T	A
11	rs148805493	47696317	T	C
11	rs151258832	47696538	A	G
11	rs140451965	47696577	T	C
11	rs12365079	47696596	T	A
11	rs540124104	47696689	A	G
11	rs572483407	47696824	A	G
11	rs536522963	47697194	T	G
11	rs141279659	47697247	C	T
11	rs144814514	47697254	G	A
11	rs138576385	47697624	A	C
11	rs182679528	47698011	T	C
11	rs149335828	47698062	A	G
11	rs550330874	47698351	A	G
11	rs72911723	47698439	C	G
11	rs539283211	47698770	A	G
11	rs187146962	47699207	G	A
11	rs533551365	47699232	T	C
11	rs7930612	47699398	A	C
11	rs373018524	47699793	T	C
11	rs557132962	47699826	T	A
11	rs10128705	47699883	C	T
11	rs535265764	47699908	G	C
11	rs193103872	47700059	T	G
11	rs147311748	47700168	T	G
11	rs185650410	47701196	G	C
11	rs12286721	47701528	C	A
11	rs117216255	47701591	G	A
11	rs188934100	47701641	C	A
11	rs534782970	47701736	C	G
11	rs537076383	47701786	A	G
11	rs7105791	47701819	C	T
11	rs573121070	47701866	T	C
11	rs143689286	47702191	T	C
11	rs11039335	47702299	T	C
11	rs7120737	47702395	G	A
11	rs151205553	47702514	G	A
11	rs547433169	47702639	A	T
11	rs79408863	47703311	A	G
11	rs141369982	47703521	T	C
11	rs3758655	47703943	C	T
11	rs7936948	47704200	G	T
11	rs117293080	47704411	A	G
11	rs183491827	47704743	T	C
11	rs188377854	47704748	T	C
11	rs111877648	47704879	G	C
11	rs4752860	47705015	C	A
11	rs185528117	47705020	C	T
11	rs188041488	47705105	A	G
11	rs115193525	47705403	A	G
11	rs377702763	47705750	A	G
11	rs539434854	47705868	T	C
11	rs372130707	47705995	A	G
11	rs34102560	47706063	A	G
11	rs574307935	47706069	T	C
11	rs540023244	47706072	T	C
11	rs10838745	47706086	T	C
11	rs11039336	47706141	A	G
11	rs10838746	47706291	G	A
11	rs548324094	47706406	G	A
11	rs557988929	47706737	T	C
11	rs71452745	47706753	T	C
11	rs555475483	47706993	C	G
11	rs147995604	47707077	A	G
11	rs11039337	47707156	C	T
11	rs541684720	47707296	A	G
11	rs75044120	47707928	T	C
11	rs4359164	47708230	T	C
11	rs529536900	47708243	G	T
11	rs2869540	47708283	T	C
11	rs111861229	47708544	T	G
11	rs199739571	47708694	A	T
11	rs10769285	47709212	T	C
11	rs9704094	47709363	C	T
11	rs573851140	47709367	C	T
11	rs528518579	47709421	A	G
11	rs565423693	47709429	A	G
11	rs558365505	47709505	A	G
11	rs60793725	47709630	A	G
11	rs189978570	47709789	C	G
11	rs11039339	47710013	G	A
11	rs558058363	47710015	G	A
11	rs186169425	47710021	A	C
11	rs576481588	47710194	T	G
11	rs138887509	47710241	G	T
11	rs116063072	47710251	C	T
11	rs190970726	47710291	C	T
11	rs71484408	56849872	A	G
11	rs533119050	56850071	T	G
11	rs12806959	56850437	T	C
11	rs75278205	56850464	A	G
11	rs569198179	56850550	G	A
11	rs560142495	56850814	A	G
11	rs12806510	56850860	A	G
11	rs72913992	56851306	C	G
11	rs150825247	56851408	T	C
11	rs117512379	56851529	G	C
11	rs553086	56852098	A	G
11	rs140799790	56852474	G	A
11	rs181027692	56852530	C	T
11	rs7938578	56852591	C	A
11	rs370782488	56852730	G	A
11	rs12801201	56852991	A	G
11	rs547229698	56853426	C	A
11	rs71460546	56853571	T	G
11	rs190396378	56853577	C	T
11	rs75490125	56853578	G	T
11	rs577997731	56853616	G	A
11	rs11228900	56853658	T	A
11	rs12804375	56853862	T	C
11	rs71460547	56854090	A	G
11	rs537353207	56854381	T	A
11	rs572609104	56854771	T	C
11	rs187157901	56854943	C	T
11	rs12790623	56854978	A	G
11	rs71484409	56855170	T	C
11	rs140890664	56855372	T	C
11	rs530679216	56855420	C	A
11	rs76530854	56855942	T	C
11	rs563111802	56855949	T	C
11	rs143862004	56856090	C	T
11	rs558931406	56856458	G	A
11	rs541333468	56856570	G	C
11	rs34463358	56856705	G	A
11	rs668370	56857116	C	T
11	rs727575	56857310	T	C
11	rs77015944	56857650	T	G
11	rs371029949	56857941	A	G
11	rs3017563	56858305	C	A
11	rs556877174	56858422	A	G
11	rs10501362	56858483	C	T
11	rs563671071	56858595	G	A
11	rs12289069	56858650	C	T
11	rs143225539	56859156	G	C
11	rs61886739	56859296	A	G
11	rs71484410	56859526	G	A
11	rs75858232	56859533	A	G
11	rs555478048	56859655	T	C
11	rs151199324	56859731	A	G
11	rs544432966	56859942	G	A
11	rs78738055	56859971	A	T
11	rs192488877	56860070	A	G
11	rs184703133	56860074	C	G
11	rs188177459	56860078	C	G
11	rs572045322	56860294	G	C
11	rs71484411	56860396	T	G
11	rs1943480	56860433	A	G
11	rs143695872	56860634	C	T
11	rs189765336	56860696	A	G
11	rs78280144	56860733	T	C
11	rs148108552	56860806	G	A
11	rs112956778	56860818	G	T
11	rs12797771	56860847	C	T
11	rs35894545	56861057	G	A
11	rs11228905	56861342	T	C
11	rs181473190	56861537	G	A
11	rs186476456	56861550	A	T
11	rs190182372	56861739	T	G
11	rs550105462	56861997	A	G
11	rs539109474	56862043	T	G
11	rs72914001	56862353	G	C
11	rs576408394	56862392	C	A
11	rs78070440	56862401	G	T
11	rs12576855	56862559	T	C
11	rs74786953	56862589	G	A
11	rs11228907	56862776	T	C
11	rs147602714	56863137	T	C
11	rs3017311	56863138	A	G
11	rs541573232	56863415	A	G
11	rs74373214	56863616	G	T
11	rs80121851	56863648	T	A
11	rs528442487	56863658	G	A
11	rs147883039	56863759	A	G
11	rs192962579	56863835	T	A
11	rs72914002	56863895	C	G
11	rs569370025	56864228	A	G
11	rs570723812	56864320	G	T
11	rs138923978	56864341	A	T
11	rs76731222	56864379	G	A
11	rs77044863	56864471	T	C
11	rs79423755	56864709	A	C
11	rs141168882	56864939	A	G
11	rs540505	56865255	T	A
11	rs3017573	56865388	C	A
11	rs2957177	56865416	G	A
11	rs537726	56865437	C	T
11	rs76876643	56865766	A	T
11	rs646724	56865834	T	C
11	rs11228909	56865888	T	C
11	rs17151596	56866009	C	T
11	rs147197124	56866042	T	C
11	rs493461	56866226	T	G
11	rs78395503	56866505	G	A
11	rs115687719	56866726	T	A
11	rs140478006	56866844	A	T
11	rs12422121	56867076	G	T
11	rs79486379	56867108	C	G
11	rs12420411	56867180	G	C
11	rs547270667	56867393	T	C
11	rs556767082	56867649	A	G
11	rs675892	56867761	A	G
11	rs117123468	56867826	T	C
11	rs17151610	56868269	G	A
11	rs75518689	56868591	A	G
11	rs17151619	56868644	A	T
11	rs10160364	56868645	A	G
11	rs117272638	56868677	G	T
11	rs17649114	56868830	C	T
11	rs563633203	56868849	G	A
11	rs181042753	56868892	C	T
11	rs539145893	56868909	G	A
11	rs117413352	56869207	G	A
11	rs574531021	56869257	A	G
11	rs542047811	56869267	C	T
11	rs186082591	56869342	T	C
11	rs527174	56869386	T	C
11	rs566201321	56869487	C	T
11	rs75000977	56869537	A	G
11	rs140994368	56869628	C	A
11	rs17649150	56869668	T	G
11	rs565993155	56869789	G	C
11	rs2510113	56869874	G	A
11	rs79376591	56869913	G	A
11	rs546141439	56869919	G	A
11	rs182755957	56870017	T	C
11	rs17649174	56870088	A	G
11	rs55992819	56870119	C	T
11	rs193103901	56870211	C	G
11	rs518808	56870302	C	T
11	rs552400669	56870626	G	A
11	rs3017562	56870834	G	T
11	rs536995174	56870907	A	T
11	rs17151623	56871021	A	G
11	rs558652498	56871069	A	G
11	rs565066	56871325	T	C
11	rs192266853	56871391	T	C
11	rs145201775	56871565	A	G
11	rs528875519	56871571	T	C
11	rs143563052	56871823	T	C
11	rs11228914	56871958	T	C
11	rs181104533	56871999	T	G
11	rs12786177	56872023	A	G
11	rs146826417	56872118	A	G
11	rs530959843	56872208	T	C
11	rs140605438	56872251	A	T
11	rs182217949	56872262	C	T
11	rs186386924	56872355	T	G
11	rs181663814	56872638	T	A
11	rs77329534	56872690	T	C
11	rs191182721	56872767	T	G
11	rs553604840	56872877	A	T
11	rs578183	56873538	T	C
11	rs34354528	56873740	A	G
11	rs559907208	56873810	C	A
11	rs572079204	56873826	A	T
11	rs114900368	56873844	A	T
11	rs71484412	56873902	T	C
11	rs79664499	56873957	T	C
11	rs138933761	56873993	T	C
11	rs149467324	56874017	C	G
11	rs12801528	56874129	T	C
11	rs545592729	56874155	C	A
11	rs138775438	56874169	G	A
11	rs12802444	56874236	C	A
11	rs192742190	56874255	A	G
11	rs180974433	56874335	A	G
11	rs116965513	56874385	A	C
11	rs141798115	56875074	T	C
11	rs1941039	56875223	T	A
11	rs12419487	56875572	G	A
11	rs181349603	56875689	C	T
11	rs36088771	56875926	G	T
11	rs71484413	56876038	C	T
11	rs547974289	56876068	A	G
11	rs536566692	56876134	A	G
11	rs574616731	56876404	C	G
11	rs146786007	56876411	A	G
11	rs35140967	56876511	T	C
11	rs543885697	56876613	A	T
11	rs74933380	56876661	T	C
11	rs144257859	56876809	G	T
11	rs118019199	56876999	A	G
11	rs1941040	56877248	A	G
11	rs149199485	56877329	A	C
11	rs553716770	56877426	T	C
11	rs534730	56877433	C	T
11	rs75361611	56877463	G	T
11	rs556005966	56877468	T	C
11	rs141857406	56877481	G	C
11	rs145773798	56877492	C	G
11	rs546665548	56877507	A	G
11	rs569139603	56877567	A	G
11	rs138607547	56877626	C	T
11	rs185571428	56878102	T	A
11	rs7124893	56878183	G	T
11	rs74989402	56878204	G	A
11	rs182114662	56878283	G	A
11	rs12574210	56878437	T	C
11	rs188693258	56878663	A	G
11	rs72915908	56878714	G	A
11	rs149518974	56878797	C	T
11	rs55810233	56878798	G	T
11	rs548321	56878815	C	G
11	rs12575354	56878859	C	A
11	rs72915913	56879115	T	C
11	rs73466596	56879139	A	G
11	rs187626890	56879211	T	G
11	rs551523670	56879403	C	A
11	rs12806259	56879615	C	T
11	rs10896570	56879839	T	C
11	rs186730791	56879852	G	T
11	rs517958	56879854	T	C
11	rs77651341	56879955	C	T
11	rs190792348	56880295	T	C
11	rs534345553	56880617	G	T
11	rs185326477	56880704	C	T
11	rs77565778	56880965	A	G
11	rs141808609	56880998	G	T
11	rs11228916	56881013	C	A
11	rs77722284	56881095	T	C
11	rs60281945	56881321	A	G
11	rs185822061	56881507	T	C
11	rs555345489	56881523	A	G
11	rs188625700	56881667	G	A
11	rs539977208	56881978	T	C
11	rs150650507	56882473	A	G
11	rs76837284	56882567	A	G
11	rs76179521	56882651	T	C
11	rs149838229	56882899	C	T
11	rs534816758	56882936	G	T
11	rs183666621	56883046	A	C
11	rs543029326	56883117	A	G
11	rs1941043	56883268	G	A
11	rs78852205	56883745	C	G
11	rs568340004	56883916	T	C
11	rs112981084	56884252	T	C
11	rs140775744	56884280	A	G
11	rs187144555	56884661	C	T
11	rs191636302	56884707	T	A
11	rs118044826	56884979	A	C
11	rs142804324	56885060	C	A
11	rs187464269	56885147	T	C
11	rs574635594	56885345	G	C
11	rs12421295	56885422	G	A
11	rs575818550	56885448	A	G
11	rs572829712	56885564	A	G
11	rs185444193	56885580	C	G
11	rs187819741	56885738	C	T
11	rs533164235	56885756	C	T
11	rs686499	56886004	T	G
11	rs112427081	56886026	A	G
11	rs10896571	56886503	C	T
11	rs145532688	56886732	G	T
11	rs2000737	56886867	G	T
11	rs559890255	56887264	C	T
11	rs12800402	56887437	C	T
11	rs534717534	56887648	A	G
11	rs149061805	56887886	A	G
11	rs77608683	56887989	T	G
11	rs543560790	56887995	A	T
11	rs537695130	56888208	A	G
11	rs116960157	56888222	T	C
11	rs559207969	56888405	T	G
11	rs1806823	56888643	A	G
11	rs187955064	56888806	C	T
11	rs569789791	56888836	T	C
11	rs12421737	56888920	A	G
11	rs566055187	56888936	C	A
11	rs2077299	56889012	C	T
11	rs545622950	56889549	A	C
11	rs555039375	56889653	T	G
11	rs543973636	56889704	G	A
11	rs547916469	56889962	G	A
11	rs79286680	56890335	T	C
11	rs97624	56890350	C	T
11	rs542533344	56890630	A	C
11	rs181017091	56890764	G	A
11	rs61558546	56890875	C	T
11	rs12792413	56890898	C	A
11	rs145453295	56891042	T	C
11	rs752969	56891062	T	G
11	rs58282575	56891303	T	C
11	rs525315	56891394	T	C
11	rs181749929	56891452	T	C
11	rs182489798	56891729	T	C
11	rs141435037	56891997	A	G
11	rs75758914	56892049	G	A
11	rs75059703	56892103	A	G
11	rs572828122	56892214	A	T
11	rs147034259	56892308	T	C
11	rs562312176	56892520	C	G
11	rs7110024	56893050	G	A
11	rs118037464	56893159	A	G
11	rs139207173	56893274	A	G
11	rs61886744	56893277	A	G
11	rs17564188	56893600	G	A
11	rs71484414	56893844	T	C
11	rs57570811	56893872	T	G
11	rs563813	56894011	A	G
11	rs713550	56894225	T	G
11	rs717117	56894605	G	A
11	rs10896572	56894789	G	A
11	rs146606605	56894916	T	C
11	rs148320742	56894917	T	C
11	rs569887183	56895175	A	G
11	rs12417875	56895239	A	T
11	rs12417609	56895286	G	A
11	rs116911494	56895344	T	G
11	rs548280714	56895518	T	G
11	rs2957181	56895686	C	T
11	rs572422312	56895752	T	C
11	rs613402	56895831	G	A
11	rs181888405	56896035	G	A
11	rs147673270	56896532	T	G
11	rs530025774	56896749	A	G
11	rs1011568	56897021	C	T
11	rs564256784	56897026	C	A
11	rs1941047	56897083	C	T
11	rs138852907	56897446	A	G
11	rs148942367	56897487	G	A
11	rs114669734	56897560	C	A
11	rs77477160	56897895	T	C
11	rs117760350	56898115	G	A
11	rs11228919	56898317	T	C
11	rs547070434	56898592	G	A
11	rs562207629	56898632	G	A
11	rs182436381	56898683	A	C
11	rs75241437	56898883	T	C
11	rs566414208	56898935	A	C
11	rs533598823	56898936	A	C
11	rs76535254	56898941	A	C
11	rs675913	56899016	A	G
11	rs563028021	56899230	T	C
11	rs183599996	56899313	G	A
11	rs12575130	56899449	A	G
11	rs542932427	56899511	C	T
11	rs185217496	56899531	C	T
11	rs181341344	56899770	C	G
11	rs661159	56900022	C	G
11	rs112970612	56900212	C	T
11	rs78259861	56900247	T	C
11	rs71484415	56900417	T	A
11	rs71484416	56900455	G	T
11	rs61886757	56900507	A	C
11	rs182834844	56900816	G	A
11	rs1942622	56900838	A	G
11	rs187166852	56900969	C	T
11	rs76908597	56901078	A	G
11	rs150420898	56901368	A	C
11	rs4550240	56901394	A	G
11	rs532901650	56901601	C	G
11	rs529784855	56901893	C	T
11	rs142201860	56902226	C	T
11	rs61886758	56902407	C	T
11	rs547948088	56902427	G	A
11	rs185565442	56902596	T	C
11	rs111778896	56903019	T	G
11	rs546589721	56903057	C	T
11	rs530079322	56903148	C	T
11	rs1942623	56903312	G	T
11	rs181088729	56903343	T	C
11	rs3017567	56903375	G	C
11	rs557073074	56903422	T	G
11	rs7931129	56903606	C	A
11	rs7112639	56904365	G	A
11	rs4396306	56904526	G	A
11	rs61886759	56904527	C	T
11	rs80059471	56904614	G	A
11	rs539068665	56904646	T	A
11	rs544053588	56904774	T	G
11	rs143444008	56904842	T	C
11	rs182498154	56904884	G	A
11	rs1272200	56904966	T	C
11	rs71484418	56905063	A	C
11	rs4101182	56905084	T	C
11	rs518651	56905251	A	G
11	rs56007623	56905253	C	T
11	rs562201719	56905390	G	T
11	rs192507460	56905474	A	C
11	rs524288	56905911	G	T
11	rs3017313	56905977	C	T
11	rs143661056	56906110	A	T
11	rs12791149	56906281	T	C
11	rs506788	56906309	A	G
11	rs187379683	56906379	C	A
11	rs151128904	56906432	T	C
11	rs71484419	56906560	T	C
11	rs3017314	56906618	C	A
11	rs72915952	56906791	G	A
11	rs34985061	56906820	C	A
11	rs539402830	56906992	T	G
11	rs183614367	56907144	A	G
11	rs181757411	56907615	G	A
11	rs77264247	56907620	C	T
11	rs190397011	56907693	T	C
11	rs4575293	56907952	A	G
11	rs948845	56907995	A	G
11	rs74900318	56908100	A	G
11	rs563328685	56908198	T	A
11	rs529151124	56908212	T	G
11	rs499117	56908231	C	T
11	rs186698165	56908591	G	A
11	rs115517783	56908770	T	C
11	rs12799842	56908775	C	T
11	rs530012842	56908835	C	T
11	rs483450	56908956	G	C
11	rs521743	56909075	A	G
11	rs12798113	56909223	T	G
11	rs111346811	56909236	G	A
11	rs72915955	56909311	A	G
11	rs12282044	56909573	C	T
11	rs28616183	56909628	A	T
11	rs78957851	56909905	T	G
11	rs146342787	56909965	A	G
11	rs12283714	56910103	C	T
11	rs12282234	56910108	C	A
11	rs648409	56910484	C	A
11	rs948843	56910572	A	G
11	rs577301563	56910589	A	G
11	rs149222335	56910725	T	C
11	rs12805944	56910759	A	G
11	rs573452254	56910916	T	C
11	rs646146	56910972	A	G
11	rs112446366	56911096	A	G
11	rs556461908	56911105	A	G
11	rs575533250	56911139	A	T
11	rs73468618	56911142	C	T
11	rs7119801	56911242	G	A
11	rs77319221	56911264	T	C
11	rs188455575	56911327	A	G
11	rs59231801	56911396	T	C
11	rs633636	56911496	A	G
11	rs532397760	56912100	T	C
11	rs76701709	56912188	C	T
11	rs192603692	56912218	T	C
11	rs555391030	56912238	C	T
11	rs17151664	56912272	G	A
11	rs17649989	56912317	T	C
11	rs116375306	56912590	T	C
11	rs76074696	56913004	G	C
11	rs538874413	56913101	C	T
11	rs189735018	56913361	G	C
11	rs186564619	56914137	T	C
11	rs6591407	56914157	A	C
11	rs111977235	56914328	T	A
11	rs547529311	56914350	C	T
11	rs530262813	56914364	A	G
11	rs57495137	56914624	G	A
11	rs144806212	56914781	C	T
11	rs480586	56914858	A	G
11	rs2851721	56914953	G	C
11	rs182442443	56915105	A	G
11	rs534715698	56915180	C	T
11	rs111350373	56915533	A	C
11	rs576802084	56915534	T	C
11	rs145440621	56915591	T	C
11	rs80221395	56915631	T	C
11	rs148855228	56915777	C	T
11	rs73468621	56915827	G	A
11	rs56808298	56915992	G	A
11	rs117283330	56916267	A	G
11	rs7125852	56916409	G	C
11	rs141048773	56916416	A	G
11	rs79455021	56916515	T	C
11	rs542107	56916931	T	C
11	rs3017568	56916947	C	G
11	rs681040	56917013	T	G
11	rs540555519	56917137	A	T
11	rs144302110	56917363	C	T
11	rs190815798	56917628	T	G
11	rs148740818	56917642	C	T
11	rs140202259	56918246	T	C
11	rs664437	56918361	G	C
11	rs151149632	56918814	A	G
11	rs652068	56918834	T	C
11	rs2212608	56918932	C	T
11	rs556363204	56919347	T	C
11	rs560530361	56920000	C	T
11	rs143617557	56920171	T	A
11	rs539318371	56920181	T	C
11	rs554201700	56920214	C	A
11	rs6591408	56920315	A	C
11	rs541304160	56920520	G	C
11	rs683721	56920586	T	C
11	rs141859808	56920607	C	T
11	rs17151671	56920690	A	G
11	rs193267503	56921063	T	A
11	rs185443865	56921078	T	C
11	rs541728226	56921135	A	G
11	rs10792076	56921414	A	G
11	rs559374202	56921422	C	T
11	rs1941056	56921479	T	C
11	rs1941055	56921505	G	A
11	rs1941054	56921537	G	A
11	rs537073691	56921567	C	G
11	rs547264978	56922181	A	G
11	rs142536254	56922459	C	T
11	rs143240100	56922719	A	G
11	rs146688388	56922936	C	T
11	rs117740484	56922961	A	C
11	rs140357712	56923111	T	C
11	rs149927782	56923150	C	T
11	rs2860252	56923189	T	C
11	rs11228925	56923361	A	G
11	rs145139019	56923488	C	T
11	rs546926432	56923751	A	G
11	rs540035350	56923768	G	C
11	rs553589448	56923805	G	C
11	rs539986876	56923843	T	G
11	rs12361014	56923953	C	T
11	rs560092412	56924053	C	G
11	rs141671936	56924115	T	C
11	rs535882577	56924145	C	G
11	rs141968115	56924459	T	C
11	rs182410830	56924554	T	C
11	rs150666552	56924783	C	A
11	rs555555761	56924843	C	T
11	rs138946712	56924960	T	C
11	rs3017569	56925021	T	G
11	rs542812593	56925023	A	G
11	rs368960080	56925088	A	G
11	rs72915971	56925541	G	C
11	rs143148978	56925600	T	C
11	rs146225133	56925700	A	G
11	rs184572273	56925905	A	G
11	rs78015764	56925959	A	C
11	rs573124	56925961	A	G
11	rs189793707	56926344	G	A
11	rs531710190	56926944	G	C
11	rs3017315	56927078	A	C
11	rs575740327	56927117	T	C
11	rs189329566	56927131	C	T
11	rs3017316	56927134	G	A
11	rs542580598	56927357	G	A
11	rs149738769	56927364	C	A
11	rs147845161	56927471	A	G
11	rs73468629	56927678	T	C
11	rs181742746	56927706	T	C
11	rs78533222	56927740	C	T
11	rs147033775	56927920	A	G
11	rs188822936	56928060	A	C
11	rs181736371	56928219	A	G
11	rs17151690	56928773	C	T
11	rs141509857	56928940	G	T
11	rs7124204	56928985	C	T
11	rs616285	56929009	A	G
11	rs563981395	56929198	C	A
11	rs78423063	56929295	A	C
11	rs183287418	56929849	C	T
11	rs2960562	56929872	T	G
11	rs187817451	56929999	T	C
11	rs11228927	56930363	T	C
11	rs139097164	56930500	A	G
11	rs612948	56930712	A	G
11	rs73468634	56930834	G	A
11	rs573329873	56930961	G	A
11	rs1941034	56931135	C	A
11	rs181879073	56931256	A	G
11	rs189610872	56931288	C	G
11	rs148672515	56931616	T	C
11	rs2860508	56931832	A	G
11	rs567816356	56932330	G	C
11	rs535664103	56932397	A	G
11	rs553940472	56932417	C	A
11	rs576250430	56932498	G	A
11	rs117558113	56932705	T	A
11	rs182248797	56932717	T	C
11	rs545016864	56932751	T	C
11	rs141001568	56932774	T	C
11	rs60651361	56933035	A	G
11	rs689406	56933167	A	G
11	rs112222850	56933395	A	T
11	rs192733652	56933566	T	C
11	rs527425734	56933772	C	T
11	rs1941036	56933839	T	C
11	rs605941	56933987	G	A
11	rs118180778	56934030	A	G
11	rs11228929	56934147	T	G
11	rs141618924	56934208	A	G
11	rs541776365	56934231	A	T
11	rs489379	56934232	G	A
11	rs142839495	56934399	A	G
11	rs486524	56934532	T	C
11	rs11228930	56934615	T	C
11	rs57437126	56934669	C	T
11	rs145281021	56934783	T	C
11	rs145068589	56934889	C	T
11	rs1941037	56935089	T	G
11	rs569980105	56935148	T	G
11	rs151285779	56935725	C	T
11	rs181655267	56936103	A	C
11	rs111992215	56936122	A	G
11	rs2866128	56936275	C	A
11	rs184301155	56936283	A	G
11	rs140563721	56936355	A	G
11	rs538210	56936365	A	G
11	rs115131197	56936393	T	C
11	rs528315283	56936420	T	C
11	rs146595982	56936436	T	A
11	rs185114609	56936503	T	C
11	rs570866011	56936508	T	C
11	rs71484422	56936709	A	C
11	rs186847600	56936742	G	A
11	rs536706853	56936913	T	C
11	rs58810319	56936946	C	T
11	rs190093550	56937390	A	G
11	rs114234687	56937661	T	C
11	rs2866129	56937704	G	C
11	rs555352484	56937745	T	C
11	rs142730277	56937906	A	G
11	rs139691793	56938140	T	C
11	rs551563887	56938317	T	C
11	rs185804970	56938464	G	A
11	rs139631919	56938802	A	C
11	rs551838904	56938885	T	C
11	rs146571051	56939032	G	A
11	rs142400577	56939178	T	C
11	rs78985552	56939180	A	T
11	rs536075621	56939181	T	C
11	rs7946444	56939363	T	G
11	rs536402757	56939590	A	G
11	rs191932930	56940086	A	G
11	rs117507536	56940131	T	G
11	rs549228308	56940308	G	C
11	rs10896573	56940379	A	G
11	rs1943491	56940513	C	A
11	rs10896574	56940534	A	C
11	rs143985912	56940535	A	G
11	rs73468648	56940555	A	G
11	rs551955538	56940623	A	C
11	rs537603291	56940901	C	T
11	rs3017571	56940969	T	C
11	rs190167361	56941069	A	G
11	rs11228932	56941205	A	G
11	rs3017572	56941220	T	C
11	rs546610114	56941259	G	T
11	rs11228933	56941314	T	G
11	rs182434913	56941461	T	C
11	rs145792628	56941511	C	T
11	rs11228934	56941553	C	T
11	rs543519046	56941850	C	T
11	rs75624477	56941952	T	A
11	rs141168373	56941985	T	G
11	rs138015215	56942055	T	C
11	rs570981397	56942105	A	G
11	rs140753230	56942239	T	C
11	rs184559390	56942358	A	C
11	rs542855	56942392	C	T
11	rs184990631	56942509	G	A
11	rs189503808	56942705	G	C
11	rs572851664	56942904	C	A
11	rs149291509	56942967	G	T
11	rs578007303	56943138	T	A
11	rs74714053	56943145	T	C
11	rs514354	56943221	T	C
11	rs540755462	56943222	A	G
11	rs1941035	56943502	G	A
11	rs10896575	56943508	C	T
11	rs190649243	56943554	G	A
11	rs117068639	56943590	T	C
11	rs10896576	56943900	T	A
11	rs141450645	56944087	T	C
11	rs11228936	56944152	A	C
11	rs3017574	56944212	A	T
11	rs181774992	56944359	A	C
11	rs185954334	56944361	G	C
11	rs11228937	56944571	T	C
11	rs139375469	56944845	C	T
11	rs555327593	56944852	A	G
11	rs56410703	56944965	T	C
11	rs622932	56944975	T	C
11	rs191178602	56945140	T	C
11	rs147757372	56945322	T	A
11	rs75964445	56945529	T	A
11	rs536463387	56945579	T	C
11	rs12284125	56945773	C	T
11	rs3017575	56945870	T	C
11	rs17151703	56945998	A	G
11	rs543261682	56946079	T	C
11	rs11228938	56946450	A	G
11	rs12788466	56946551	A	G
11	rs143093301	56946958	T	C
11	rs61058019	56947063	A	G
11	rs55658978	56947190	T	C
11	rs530697934	56947352	A	G
11	rs542682471	56947411	C	G
11	rs12808495	56947463	A	C
11	rs117084494	56947468	A	G
11	rs2077190	56947528	G	T
11	rs2077188	56947647	T	C
11	rs531266319	56947667	A	T
11	rs534317260	56947681	A	G
11	rs2077189	56947790	G	A
11	rs561439482	56947902	A	G
11	rs74982295	56948025	G	A
11	rs530134626	56948043	A	G
11	rs142623559	56948453	T	C
11	rs571061396	56948891	G	C
11	rs57500725	56949125	G	A
11	rs138798217	56949129	C	A
11	rs188037612	56949134	A	G
11	rs191191072	56949180	T	C
11	rs200316937	56949660	A	G
11	rs12364102	56949691	A	G
11	rs181689105	56949887	A	G
11	rs200453430	56949947	T	C
11	rs609763	56950264	A	G
11	rs10896577	56950319	C	T
11	rs575730609	56950389	T	C
11	rs112460021	56950415	T	C
11	rs181164232	56950416	T	G
11	rs11228939	56950865	G	C
11	rs578186197	56951128	C	T
11	rs549006899	56951214	A	G
11	rs145466087	56951322	C	T
11	rs115754523	56951485	A	C
11	rs567766	56951765	A	C
11	rs183695308	56952013	G	A
11	rs60196378	56952381	C	T
11	rs10896578	56952427	A	G
11	rs3017576	56952524	T	G
11	rs540847777	56952551	C	T
11	rs10501363	56952632	G	C
11	rs72918002	56952662	C	T
11	rs563247607	56952689	T	C
11	rs183115427	56952712	C	G
11	rs3017577	56952955	T	A
11	rs536858024	56953042	T	A
11	rs540692585	56953307	T	C
11	rs559046187	56953322	C	T
11	rs541635185	56953340	C	A
11	rs191436087	56953379	G	A
11	rs575430128	56953960	A	G
11	rs185359529	56954049	G	C
11	rs71484424	56954118	A	G
11	rs117309699	56954227	T	G
11	rs189888283	56954270	G	A
11	rs567790983	56954386	G	C
11	rs181753370	56954523	T	C
11	rs202161364	56954739	T	C
11	rs716745	56954846	T	C
11	rs143192258	56954985	A	G
11	rs534046972	56955005	G	A
11	rs76854610	56955076	C	G
11	rs948851	56955091	C	T
11	rs148585308	56955120	A	G
11	rs185129454	56955192	A	G
11	rs551470411	56955407	C	T
11	rs142063267	56955487	G	C
11	rs540890433	56955530	T	C
11	rs150708303	56955625	T	C
11	rs11820215	56955677	A	G
11	rs577325676	56955832	T	C
11	rs187279582	56955851	A	G
11	rs1124846	56955880	A	C
11	rs1124847	56956082	G	A
11	rs187179401	56956139	C	T
11	rs2156460	56956186	T	C
11	rs146448165	56956229	T	C
11	rs76882280	56956440	T	C
11	rs2903267	56956516	G	A
11	rs549180840	56957058	T	C
11	rs143369624	56957059	G	A
11	rs1943489	56957418	A	G
11	rs556569717	56957675	A	T
11	rs1943488	56957738	T	C
11	rs184527904	56957805	G	A
11	rs3758922	56957808	A	G
11	rs145625803	56958020	T	C
11	rs72919917	56958075	T	C
11	rs118065519	56958101	A	G
11	rs183854050	56958141	A	C
11	rs72919919	56958237	T	C
11	rs948850	56958270	C	T
11	rs148079422	56958383	A	G
11	rs187381200	56958595	A	C
11	rs75280835	56958716	C	T
11	rs73468666	56958933	A	G
11	rs185698431	56959215	A	G
11	rs190154827	56959264	T	C
11	rs1893678	56959336	A	G
11	rs569606342	56959356	T	G
11	rs539773174	56959815	A	T
11	rs182817607	56960231	C	T
11	rs116942981	56960265	C	T
11	rs61648062	56960470	A	G
11	rs539711418	56960700	A	G
11	rs1943486	56960773	C	G
11	rs187401989	56960886	G	C
11	rs1943485	56961147	T	C
11	rs117863208	56961797	G	T
11	rs568985441	56961883	A	T
11	rs55788532	56961976	A	C
11	rs568313879	56962034	A	G
11	rs151185817	56962156	C	A
11	rs80211047	56962170	G	C
11	rs140404603	56962216	T	C
11	rs551515881	56962508	A	G
11	rs717211	56962559	A	G
11	rs149964567	56962614	A	T
11	rs142369396	56962763	G	T
11	rs67356048	56962926	A	C
11	rs560296625	56963251	G	A
11	rs570059461	56963351	A	G
11	rs531668385	56963371	G	A
11	rs10501364	56963382	C	A
11	rs555715262	56963487	G	A
11	rs11228941	56963490	C	T
11	rs117830699	56963500	G	A
11	rs12271407	56963600	C	T
11	rs948849	56963630	G	A
11	rs542439876	56963827	T	C
11	rs115252037	56964174	A	T
11	rs10896581	56964224	A	G
11	rs114600003	56964239	C	G
11	rs187832178	56964259	A	G
11	rs192314561	56964340	A	G
11	rs10896582	56964398	T	C
11	rs550422215	56964865	A	C
11	rs561409942	56965304	T	C
11	rs11228944	56965654	G	T
11	rs7103566	56965783	A	G
11	rs7103802	56965939	G	C
11	rs10501365	56965974	G	A
11	rs117784213	56966000	G	T
11	rs189295433	56966120	T	G
11	rs569996638	56966255	A	G
11	rs1815860	56966336	A	G
11	rs559975503	56966383	A	G
11	rs548881171	56966534	G	A
11	rs536656718	56966612	A	G
11	rs186782631	56966615	A	G
11	rs142611517	56966688	C	T
11	rs576467516	56966800	G	A
11	rs4939111	56966801	T	C
11	rs10501366	56966815	A	G
11	rs140564255	56967035	A	G
11	rs144627488	56967145	T	C
11	rs57230372	56967154	T	C
11	rs535649626	56967192	A	G
11	rs11228949	56967223	A	C
11	rs563618054	56967471	T	C
11	rs546100793	56967481	A	G
11	rs545235746	56967515	T	C
11	rs528090429	56967582	G	C
11	rs143316336	56967601	C	T
11	rs540113228	56967701	A	C
11	rs11605468	56967737	T	C
11	rs117607486	56967786	C	T
11	rs574903757	56967832	T	C
11	rs139019822	56967855	C	G
11	rs61888862	56967868	G	A
11	rs117318341	56967937	T	C
11	rs17145552	56968006	T	C
11	rs1893937	56968088	G	A
11	rs190843474	56968164	A	G
11	rs533166589	56968176	T	G
11	rs142208989	56968455	A	C
11	rs539687355	56968477	A	T
11	rs144614417	56968506	A	G
11	rs77323386	56968514	A	G
11	rs17145556	56968560	C	T
11	rs552988783	56968641	A	G
11	rs138540876	56968651	C	G
11	rs115970109	56968853	T	C
11	rs569057804	56968883	C	T
11	rs7124474	56968959	C	G
11	rs191452685	56969032	C	A
11	rs542865118	56969132	G	A
11	rs187777070	56969207	C	A
11	rs71484425	56969213	T	C
11	rs192340343	56969255	C	A
11	rs11606597	56969436	A	C
11	rs17145573	56969455	A	G
11	rs533178961	56969823	T	C
11	rs12575327	56970054	A	G
11	rs142788928	56970180	G	A
11	rs80052145	56970294	A	G
11	rs528817959	56970478	C	T
11	rs549518915	56970625	A	C
11	rs138474255	56970799	T	C
11	rs61888863	56971704	G	A
11	rs11603531	56971717	A	G
11	rs532662625	56971829	A	T
11	rs191086294	56971852	T	C
11	rs535857477	56971985	C	A
11	rs148010366	56971996	T	A
11	rs7123500	56971998	A	T
11	rs534565253	56972138	T	C
11	rs572461854	56972234	T	A
11	rs141665121	56972432	A	G
11	rs187189936	56972446	C	T
11	rs147198387	56972866	C	G
11	rs12223141	56972908	G	T
11	rs147442545	56972940	T	C
11	rs73468671	56972946	T	C
11	rs559020544	56973029	T	C
11	rs530534445	56973324	A	G
11	rs551974814	56973403	T	G
11	rs534892659	56973770	A	G
11	rs1943477	56973793	T	C
11	rs1943478	56973848	G	A
11	rs560803611	56974006	A	G
11	rs188736258	56974075	A	G
11	rs139199475	56974110	A	C
11	rs73468672	56974160	T	C
11	rs183870109	56974624	G	A
11	rs76884507	56974693	T	C
11	rs117930835	56974838	T	C
11	rs139548681	56974996	T	C
11	rs148748799	56975037	T	C
11	rs2156456	56975099	A	G
11	rs544343497	56975205	C	G
11	rs143722992	56975224	A	C
11	rs117747098	56975337	T	A
11	rs539686290	56975690	C	T
11	rs11602335	56976293	T	C
11	rs151117091	56976332	T	A
11	rs1943479	56976351	T	C
11	rs12285798	56976583	A	T
11	rs78603078	56976588	G	T
11	rs189067970	56976688	A	C
11	rs549692951	56976971	T	C
11	rs58869267	56977209	A	G
11	rs56801214	56977254	A	C
11	rs11228951	56977629	G	C
11	rs79173962	56977766	C	T
11	rs547087672	56977775	A	G
11	rs554310686	56977905	G	A
11	rs34960942	56977923	T	C
11	rs142841357	56978023	C	T
11	rs56074283	56978024	A	G
11	rs56291203	56978166	T	C
11	rs187413254	56978390	A	G
11	rs150582385	56978612	T	A
11	rs78870017	56978658	A	G
11	rs554178970	56978800	T	C
11	rs77205805	56978841	G	A
11	rs74642873	56978960	C	T
11	rs74760328	56979035	A	G
11	rs192814090	56979222	A	C
11	rs184127248	56979223	G	T
11	rs11603194	56979467	G	A
11	rs577027386	56979553	C	T
11	rs189048145	56979599	T	C
11	rs574094305	56979688	G	A
11	rs181488810	56979872	G	T
11	rs117458280	56980039	G	T
11	rs61888865	56980094	A	G
11	rs548528939	56980189	T	C
11	rs190991966	56980634	T	G
11	rs182883136	56980799	A	G
11	rs12225155	56980839	A	G
11	rs61888866	56981058	T	C
11	rs550604695	56981099	T	A
11	rs79515859	56981352	A	G
11	rs12283943	56981664	T	A
11	rs572933889	56981878	A	C
11	rs561837096	56981918	C	T
11	rs529092059	56981945	T	G
11	rs2156457	56982032	T	G
11	rs2156458	56982212	T	C
11	rs78994861	56982521	C	T
11	rs142003637	56982889	A	G
11	rs528502758	56982918	C	A
11	rs569437032	56983009	A	C
11	rs533797703	56983393	C	T
11	rs577785796	56983603	C	G
11	rs10896586	56984103	T	C
11	rs72919956	56984331	G	T
11	rs73468675	56984486	T	A
11	rs560674407	56984539	A	C
11	rs12295604	56984895	C	G
11	rs12807301	56984932	A	G
11	rs189289538	56985093	T	C
11	rs376020147	56985175	C	T
11	rs181561847	56985492	C	T
11	rs556547169	56985743	A	G
11	rs10160780	56985806	C	T
11	rs148272098	56985826	C	T
11	rs7926117	56985855	C	T
11	rs543781972	56985950	A	G
11	rs10896587	56986201	A	G
11	rs4939113	56986252	G	A
11	rs10896588	56986484	A	G
11	rs190909714	56986569	C	A
11	rs536716266	56986648	T	A
11	rs186578089	56986737	G	T
11	rs545982857	56986919	A	G
11	rs139918087	56987140	C	G
11	rs188207853	56987629	A	C
11	rs191446324	56987715	C	G
11	rs56332254	56987743	G	A
11	rs140142753	56987810	C	T
11	rs11228955	56988006	C	G
11	rs376419217	56988220	C	T
11	rs10792077	56988296	G	A
11	rs4442567	56988451	A	G
11	rs11228956	56988517	C	T
11	rs150954450	56988567	A	G
11	rs73468679	56988675	C	T
11	rs185369892	56988717	C	T
11	rs533889642	56988718	T	G
11	rs190090219	56988726	C	G
11	rs73468680	56988805	A	C
11	rs184932345	56989143	T	C
11	rs4939115	56989384	C	T
11	rs189824081	56989416	C	T
11	rs10736681	56989689	C	T
11	rs533639780	56989695	A	C
11	rs552117713	56989720	A	G
11	rs141813046	56990119	A	C
11	rs571126933	56990162	A	G
11	rs77885259	56990273	A	G
11	rs555486372	56990286	A	G
11	rs181839761	56990295	G	A
11	rs11228957	56990450	C	G
11	rs191726938	56990548	C	T
11	rs11604352	56990597	T	C
11	rs571088391	56990648	C	T
11	rs547367716	56990689	T	A
11	rs114492655	56990761	T	C
11	rs56229060	56990855	G	A
11	rs538326266	56990869	A	C
11	rs556720058	56990870	T	A
11	rs10896593	56991192	T	C
11	rs549462971	56991316	T	C
11	rs532088810	56991417	T	A
11	rs116945901	56991530	G	C
11	rs189943759	56991574	T	G
11	rs11228958	56991674	A	G
11	rs148743651	56991683	C	T
11	rs10896594	56991687	G	A
11	rs141525088	56991716	G	C
11	rs57944700	56991775	C	T
11	rs59315284	56991885	T	C
11	rs35845551	56992105	G	A
11	rs150867651	56992125	T	G
11	rs571686110	56992215	G	A
11	rs78239904	56992341	T	C
11	rs4939117	56992412	A	G
11	rs145689757	56992495	G	T
11	rs147320853	56992516	T	C
11	rs186560630	56992673	A	T
11	rs4939118	56992779	A	T
11	rs192992258	56992910	C	T
11	rs183882641	56993709	T	C
11	rs142173853	56993713	T	C
11	rs10431125	56993842	A	T
11	rs78379759	56994068	C	A
11	rs138119884	56994096	A	G
11	rs187387604	56994288	G	A
11	rs181749524	56994403	T	C
11	rs556973868	56994509	C	G
11	rs76885872	56994967	G	C
11	rs574480421	56995024	G	A
11	rs7130787	56995035	C	T
11	rs17651297	56995169	G	C
11	rs1893677	56995334	C	G
11	rs115014396	56995432	T	C
11	rs117152425	56995534	A	G
11	rs539146710	56995537	A	G
11	rs1943482	56995609	G	A
11	rs144719908	56995613	T	C
11	rs573552789	56995636	G	A
11	rs187430230	56995668	A	G
11	rs575267608	56995738	C	A
11	rs528587086	56995920	A	T
11	rs10792078	56995953	A	C
11	rs551176389	56996083	G	C
11	rs77506755	56996204	A	G
11	rs184267677	56996227	C	A
11	rs7927969	56996339	C	G
11	rs140974619	56996367	G	A
11	rs559915252	56996694	A	C
11	rs548702170	56996786	T	C
11	rs186169437	56996809	C	T
11	rs567427638	56997195	C	T
11	rs4938853	56997208	T	C
11	rs181502146	56997333	G	A
11	rs4938854	56997434	T	C
11	rs139526554	56997510	T	C
11	rs567713115	56997546	T	C
11	rs116286692	56997584	C	G
11	rs7109894	56997649	C	T
11	rs721607	56997832	C	T
11	rs721608	56997923	G	A
11	rs112078293	56997981	T	C
11	rs116948303	56998096	T	G
11	rs187844043	56998132	A	C
11	rs143247564	56998260	C	G
11	rs545658449	56998374	A	G
11	rs148292304	56998657	G	A
11	rs1943483	56998883	A	G
11	rs140436738	56998944	A	G
11	rs74719605	56998972	A	G
11	rs1943484	56999154	T	C
11	rs547900761	56999427	A	C
11	rs569966663	56999513	G	C
11	rs530139456	57000020	T	G
11	rs147072449	57000153	C	T
11	rs568135168	57000373	T	C
11	rs35783847	57000482	C	G
11	rs138952733	57000844	T	A
11	rs568950505	57001500	C	T
11	rs539580298	57001522	C	A
11	rs565451736	57001648	T	C
11	rs184192451	57001758	G	A
11	rs544247312	57001815	T	C
11	rs181183506	57001816	A	G
11	rs186275554	57001818	A	G
11	rs2282623	57001826	T	C
11	rs112886081	57001900	A	G
11	rs2282624	57001911	C	T
11	rs2282625	57001928	A	G
11	rs568671620	57001972	C	A
11	rs191173555	57001984	T	C
11	rs535416632	57001998	A	G
11	rs746885	57002032	A	G
11	rs746886	57002111	A	G
11	rs948846	57002151	G	A
11	rs190853362	57002381	A	G
11	rs183070437	57002401	G	T
11	rs575790254	57002877	A	G
11	rs191489134	57002887	A	G
11	rs574473639	57003115	C	T
11	rs558188721	57003208	C	G
11	rs544882959	57003305	A	G
11	rs140133715	57003481	A	C
11	rs147695707	57003504	A	G
11	rs150819843	57003749	A	G
11	rs200422749	57003946	C	T
11	rs148897314	57004005	A	G
11	rs150922621	57004131	A	G
11	rs142394789	57004295	A	G
11	rs948847	57004344	G	T
11	rs181683621	57004554	A	C
11	rs146817171	57004573	C	G
11	rs11544374	57004577	T	C
11	rs571738671	57004636	A	G
11	rs566006052	57004693	T	C
11	rs558657637	57004928	C	T
11	rs148357959	57005053	A	T
11	rs9943582	57005067	T	C
11	rs116895800	57005124	T	C
11	rs189558699	57005131	A	G
11	rs565969305	57005373	G	A
11	rs10501367	57005587	T	C
11	rs150493855	57005713	T	C
11	rs180896332	57005720	T	C
11	rs534722880	57005723	A	G
11	rs7119375	57005964	A	G
11	rs146171568	57006156	T	C
11	rs139217094	57006187	A	G
11	rs4939123	57006221	A	T
11	rs143941867	57006421	G	T
11	rs113309829	57006572	A	T
11	rs542383888	57006895	G	A
11	rs73470503	57007014	C	G
11	rs192048119	57007535	T	C
11	rs17651573	57007657	A	G
11	rs534171414	57007708	A	C
11	rs541993834	57007734	A	T
11	rs147660093	57007753	T	G
11	rs540200454	57008100	T	C
11	rs183411651	57008184	A	G
11	rs532919174	57008203	T	C
11	rs188266408	57008204	A	G
11	rs73470506	57008246	T	C
11	rs575703189	57008496	A	C
11	rs546390949	57008528	G	C
11	rs10736682	57008536	G	A
11	rs527562246	57009082	T	C
11	rs549055325	57009084	C	T
11	rs182249463	57009215	C	T
11	rs1893675	57009344	T	G
11	rs948844	57009598	C	A
11	rs145756715	57009655	T	G
11	rs577305674	57009686	T	G
11	rs67221365	57009712	A	T
11	rs117497302	57009807	T	C
11	rs550683642	57009867	T	C
11	rs569301018	57009888	G	A
11	rs555946102	57010009	G	C
11	rs77453865	57010017	T	C
11	rs78277055	57010037	T	C
11	rs544696288	57010090	C	G
11	rs559776562	57010092	A	G
11	rs77645380	57010222	T	C
11	rs184988384	57010317	A	C
11	rs10792079	57010414	C	A
11	rs556481065	57010565	A	G
11	rs71484426	57010603	A	G
11	rs113503003	57010737	A	G
11	rs71484427	57010819	G	T
11	rs80133609	57010827	G	C
11	rs527764501	57010880	G	A
11	rs188414243	57010975	A	G
11	rs138416727	57011747	T	G
11	rs566251057	57011844	A	C
11	rs536196160	57011845	C	A
11	rs573719123	57011922	T	C
11	rs575903395	57011926	A	G
11	rs139789071	57012266	T	C
11	rs7928905	57012275	G	T
11	rs499318	57012322	G	A
11	rs181969583	57012330	A	G
11	rs11606862	57012742	A	G
11	rs576944097	57012858	A	G
11	rs577921026	57013235	C	T
11	rs599947	57013248	G	A
11	rs34742309	57013337	T	C
11	rs112713014	57013390	G	C
11	rs35536636	57013437	T	C
11	rs371420256	57013468	A	G
11	rs139012320	57014187	A	G
11	rs189883740	57014212	A	G
11	rs56007147	57014237	A	G
11	rs11228968	57014485	T	A
11	rs540224780	57014623	A	C
11	rs561600159	57014658	A	C
11	rs4938855	57014669	G	T
11	rs148224090	57014702	T	C
11	rs2511030	57014757	G	A
11	rs12789789	57015123	G	C
11	rs652016	57015363	T	C
11	rs138179595	57015392	G	C
11	rs71484428	57015595	T	G
11	rs558680597	57015823	A	C
11	rs654635	57015902	T	C
11	rs17151797	57015932	G	A
11	rs188483640	57016273	G	A
11	rs192091191	57016397	C	A
11	rs561927512	57016451	A	G
11	rs10896595	57016731	T	C
11	rs668408	57016734	T	C
11	rs71484429	57017036	G	A
11	rs78477744	57017115	T	C
11	rs544601652	57017135	G	T
11	rs536824449	57017405	A	G
11	rs518272	57017557	T	C
11	rs519277	57017684	G	A
11	rs541069281	57017804	G	A
11	rs181981456	57017859	A	C
11	rs554800832	57018218	T	C
11	rs17572970	57018245	G	T
11	rs181538643	57018745	A	G
11	rs138397743	57018855	T	A
11	rs11228971	57019243	G	A
11	rs61427216	57019460	C	G
11	rs578831	57019592	C	T
11	rs560001421	57019662	T	C
11	rs185821165	57019845	T	C
11	rs570684335	57019846	A	G
11	rs71484430	57019949	T	C
11	rs138009098	57019950	A	G
11	rs625565	57020090	G	A
11	rs56825823	57020266	G	A
11	rs530431191	57020320	T	C
11	rs556988191	57020349	G	A
11	rs35610294	57020427	G	A
11	rs10896596	57020516	C	G
11	rs546797551	57020557	C	A
11	rs115573759	57020558	T	C
11	rs114405282	57020606	T	A
11	rs499885	57020704	G	A
11	rs522656	57020907	G	A
11	rs541146988	57020912	T	A
11	rs529139439	57020915	A	T
11	rs182864169	57021019	A	G
11	rs553289285	57021047	T	G
11	rs12576471	57021377	T	C
11	rs117327837	57021405	A	T
11	rs570872818	57021407	G	C
11	rs1939491	57021455	G	A
11	rs528101	57021463	C	A
11	rs540170984	57021490	C	A
11	rs115694854	57021553	A	T
11	rs4938857	57021601	C	A
11	rs140053491	57021783	A	G
11	rs4384399	57021799	G	A
11	rs528440167	57021813	A	G
11	rs74686651	57021834	G	A
11	rs655402	57022149	C	G
11	rs656366	57022397	T	C
11	rs558266	57022460	T	C
11	rs569252917	57022629	C	T
11	rs567137429	57022964	C	T
11	rs7130252	57022972	A	G
11	rs12574780	57023165	C	G
11	rs189321613	57023284	A	G
11	rs670919	57023345	C	A
11	rs561173233	57023381	T	C
11	rs184200410	57023525	C	T
11	rs117206832	57023547	A	G
11	rs479949	57023673	T	A
11	rs537420318	57024090	T	G
11	rs554872605	57024345	G	A
11	rs142993019	57024385	G	A
11	rs188609677	57024414	G	A
11	rs527833980	57024741	T	C
11	rs590240	57024830	C	T
11	rs550341043	57024978	G	A
11	rs180879636	57025149	A	G
11	rs74774008	57025224	C	T
11	rs78386423	57025364	T	A
11	rs553822730	57025541	A	G
11	rs572222532	57025542	T	A
11	rs183079514	57025794	C	T
11	rs183474537	57026507	G	A
11	rs576521622	57026524	T	C
11	rs7936545	57026558	C	T
11	rs71484431	57026659	A	G
11	rs7102963	57026834	C	A
11	rs530592282	57026835	A	G
11	rs192362114	57026857	A	G
11	rs2508770	57026904	A	G
11	rs148047332	57027079	T	C
11	rs11604560	57027380	C	A
11	rs191110588	57028164	A	C
11	rs182003181	57028254	C	T
11	rs4939126	57028286	A	G
11	rs139379373	57028382	A	C
11	rs150034919	57028575	A	G
11	rs145408995	57028673	T	C
11	rs570942818	57029151	G	C
11	rs557494677	57029427	A	G
11	rs547077149	57030098	T	C
11	rs11228973	57030244	A	T
11	rs2846042	57030293	C	T
11	rs77441667	57030600	T	C
11	rs2511029	57030635	C	A
11	rs34458685	57030636	G	C
11	rs11228975	57030923	A	C
11	rs11228976	57030962	A	C
11	rs575802514	57031115	T	C
11	rs56043520	57031206	A	G
11	rs12421633	57031266	C	T
11	rs185109171	57031405	C	T
11	rs563001308	57031440	C	T
11	rs138094800	57031467	C	G
11	rs112467096	57031588	C	T
11	rs12800196	57031665	C	T
11	rs113049122	57031817	A	C
11	rs577749599	57031957	A	G
11	rs11228978	57032158	A	G
11	rs138831079	57032197	T	C
11	rs34704777	57032311	C	T
11	rs71484432	57032498	T	C
11	rs56274648	57033002	A	G
11	rs564923702	57033041	G	A
11	rs7120644	57033406	A	G
11	rs57739881	57033460	T	G
11	rs150658462	57033574	T	A
11	rs118021758	57033697	G	C
11	rs185414574	57033889	G	A
11	rs140011409	57034029	A	G
11	rs6591413	57034219	C	T
11	rs76202873	57034290	C	T
11	rs2851722	57034463	G	T
11	rs73470550	57034521	T	G
11	rs115027729	57034609	A	G
11	rs537266600	57034714	A	G
11	rs559257888	57034725	T	G
11	rs10896597	57034749	C	A
11	rs72921963	57034986	T	C
11	rs140340834	57035014	T	C
11	rs2155230	57035028	A	G
11	rs77351418	57035038	T	C
11	rs575270121	57035566	C	A
11	rs2851723	57035603	A	G
11	rs193216579	57035657	C	T
11	rs145515816	57035716	T	C
11	rs2511025	57035760	T	C
11	rs2511026	57035878	A	G
11	rs552801511	57035962	A	C
11	rs34769912	57036262	G	A
11	rs117959247	57036289	T	C
11	rs552662517	57036346	T	C
11	rs12803405	57036354	T	C
11	rs34544917	57036448	T	A
11	rs17151811	57036454	A	T
11	rs557406464	57036494	T	C
11	rs2846046	57036571	G	A
11	rs12785770	57036630	C	T
11	rs61622210	57036822	A	G
11	rs79846739	57036942	G	C
11	rs74798063	57036943	T	C
11	rs75446869	57036962	A	G
11	rs1892963	57037040	A	G
11	rs191445043	57037114	G	T
11	rs184285533	57037125	G	A
11	rs59267531	57037206	T	G
11	rs2155231	57037248	G	T
11	rs11607817	57037394	C	T
11	rs17652078	57037452	T	C
11	rs182283554	57037548	G	T
11	rs540387010	57037553	G	C
11	rs554109562	57037686	G	A
11	rs545257035	57038180	A	G
11	rs17652103	57038250	A	G
11	rs189938183	57038274	G	A
11	rs11228980	57038413	T	C
11	rs565984531	57038520	T	G
11	rs577782609	57038835	A	G
11	rs79667541	57038906	A	G
11	rs150710891	57039069	C	T
11	rs6591415	57039363	A	G
11	rs144941439	57039478	A	G
11	rs76020209	57039496	C	G
11	rs529860449	57039529	T	G
11	rs11228982	57039669	A	G
11	rs2846049	57039670	G	T
11	rs141059067	57039681	A	G
11	rs118035385	57039740	C	A
11	rs143326812	57039802	G	A
11	rs4938859	57039835	G	T
11	rs2846050	57039870	C	T
11	rs533014263	57040335	A	G
11	rs576875200	57040341	A	T
11	rs1892964	57040720	A	C
11	rs12421755	57041146	T	C
11	rs548670834	57041296	G	A
11	rs2155232	57041378	G	A
11	rs151044365	57041384	C	G
11	rs140916850	57041431	G	C
11	rs568636790	57041498	C	G
11	rs4939128	57041712	T	C
11	rs184212137	57041751	T	C
11	rs188620085	57041823	A	G
11	rs181510216	57041888	C	A
11	rs2155233	57041992	C	T
11	rs74695637	57041997	C	G
11	rs75607912	57042725	T	C
11	rs540849499	57042765	G	C
11	rs190875731	57043220	G	A
11	rs1939495	57043443	G	T
11	rs539843204	57043515	T	C
11	rs2846051	57043546	G	A
11	rs544471409	57043845	G	A
11	rs183417194	57044404	T	C
11	rs187952503	57044461	A	G
11	rs192812344	57044537	A	C
11	rs534248631	57044540	G	A
11	rs184136295	57044947	G	A
11	rs145047062	57045398	A	C
11	rs7931298	57045815	A	C
11	rs549009545	57045816	A	G
11	rs571778978	57045866	A	C
11	rs77008476	57045882	G	T
11	rs572683792	57046046	T	C
11	rs181691506	57046350	A	G
11	rs77445944	57046432	C	T
11	rs11228984	57046836	T	C
11	rs564665500	57046906	T	C
11	rs150272295	57047144	A	C
11	rs536851732	57047181	A	G
11	rs12788046	57047297	G	T
11	rs12806978	57047395	G	A
11	rs12806656	57047598	T	C
11	rs570362140	57047981	T	C
11	rs534636953	57048124	T	C
11	rs11228985	57048184	G	A
11	rs535258906	57048266	A	G
11	rs182018794	57048387	T	G
11	rs146202214	57048807	G	A
11	rs546228647	57049096	C	T
11	rs2226613	57049104	C	A
11	rs4565915	57049226	C	T
11	rs562837501	57049301	A	G
11	rs1939496	57049411	G	A
11	rs546414124	57049529	A	G
11	rs11600878	57049587	T	C
11	rs12797544	57049791	G	A
11	rs58295319	57049792	T	C
11	rs12797769	57049905	G	A
11	rs574860963	57049933	G	C
11	rs12419065	57049953	C	T
11	rs35324917	57049969	A	G
11	rs546076830	57049971	A	G
11	rs564653550	57049972	T	C
11	rs186742267	57050010	T	C
11	rs34135009	57050169	G	T
11	rs532998596	57050192	G	A
11	rs551198250	57050203	C	T
11	rs533999218	57050370	G	T
11	rs183425915	57050372	T	C
11	rs569158909	57050474	A	C
11	rs539878287	57050480	T	C
11	rs117954464	57050740	C	A
11	rs4939129	57050882	G	A
11	rs117772183	57051164	G	A
11	rs534115232	57051318	T	C
11	rs138534945	57051361	T	C
11	rs574274644	57051405	G	C
11	rs539363483	57051538	T	C
11	rs146213488	57051591	C	G
11	rs561022455	57051607	T	G
11	rs192611881	57051657	A	G
11	rs4939131	57051835	C	T
11	rs144019750	57051845	C	T
11	rs538085007	57051962	T	A
11	rs556803409	57051985	C	T
11	rs10896598	57052007	T	C
11	rs532348138	57052295	A	G
11	rs7948723	57052497	C	A
11	rs71484433	57052571	C	T
11	rs140982356	57052620	T	C
11	rs538924727	57052628	A	G
11	rs372416166	57052640	C	T
11	rs536278668	57052646	T	G
11	rs71484434	57052662	T	C
11	rs546359554	57052674	A	C
11	rs71484435	57052682	T	G
11	rs61888883	57052950	C	T
11	rs35980006	57052990	A	G
11	rs186631680	57053283	C	T
11	rs117187464	57053391	T	C
11	rs138453386	57053584	T	A
11	rs77446900	57053638	C	G
11	rs191736127	57053655	A	G
11	rs34850337	57053803	T	C
11	rs36090449	57053998	A	G
11	rs548908825	57054005	A	G
11	rs4939132	57054105	C	A
11	rs537078325	57054120	C	A
11	rs145229759	57054407	A	G
11	rs541538999	57054491	C	G
11	rs34089625	57054534	T	C
11	rs73470586	57054699	T	C
11	rs193036481	57054815	T	C
11	rs73470587	57054817	T	C
11	rs71484436	57054862	T	C
11	rs138595945	57054978	G	C
11	rs183760339	57055102	A	G
11	rs7128371	57055118	G	T
11	rs193083485	57055513	C	T
11	rs78958369	57055778	C	T
11	rs183656240	57055839	A	T
11	rs112715224	57055896	A	G
11	rs4938861	57056050	A	C
11	rs527350228	57056315	G	A
11	rs553635065	57056391	T	C
11	rs553356899	57056653	G	A
11	rs11605053	57056852	T	C
11	rs558345051	57056892	T	C
11	rs10896599	57056893	A	G
11	rs17151820	57057030	G	C
11	rs117219243	57057086	T	C
11	rs181547204	57057263	G	C
11	rs576946522	57057653	C	T
11	rs546007832	57057775	A	C
11	rs577620468	57057865	A	G
11	rs17573746	57058050	A	G
11	rs574299976	57058426	T	C
11	rs6591416	57058432	C	G
11	rs6591417	57058499	C	A
11	rs12797375	57058549	T	C
11	rs190834914	57058583	T	C
11	rs141408624	57058611	G	C
11	rs570621981	57058692	T	A
11	rs578114579	57219188	T	C
11	rs182371918	57219352	T	G
11	rs532228504	57219388	A	G
11	rs548498252	57219559	T	G
11	rs139767129	57219824	C	T
11	rs117262604	57219869	G	A
11	rs192880982	57220757	G	A
11	rs149092342	57221827	A	G
11	rs189010900	57221950	A	C
11	rs117523692	57222119	C	T
11	rs74779802	57222424	A	G
11	rs187168722	57222581	A	G
11	rs2581921	57222607	C	G
11	rs557085559	57222726	T	C
11	rs539213564	57222739	A	G
11	rs150228422	57222795	A	G
11	rs541926875	57222932	T	C
11	rs138616024	57222958	G	T
11	rs568105222	57223092	G	C
11	rs574492919	57223270	T	C
11	rs537515356	57223378	T	C
11	rs146366949	57223491	A	G
11	rs187889110	57223904	A	G
11	rs2729388	57224352	C	T
11	rs562385358	57224542	T	G
11	rs542802975	57224820	T	C
11	rs144383790	57225358	A	G
11	rs574274415	57225425	T	C
11	rs544588310	57225460	A	G
11	rs550307960	57225666	A	G
11	rs561197234	57225791	C	A
11	rs189640951	57225805	G	C
11	rs139524725	57226773	A	G
11	rs547711420	57226829	G	A
11	rs2729363	57226854	A	C
11	rs190473498	57227185	T	G
11	rs571714284	57227215	A	C
11	rs181821694	57227527	C	T
11	rs186141214	57227560	G	T
11	rs531877898	57227687	A	G
11	rs549995490	57227690	T	G
11	rs554069408	57228015	G	A
11	rs566001792	57228031	A	G
11	rs576987623	57228465	G	T
11	rs181433216	57228644	T	C
11	rs536596105	57229171	A	G
11	rs558635183	57229281	A	G
11	rs112191731	57229458	A	G
11	rs576407883	57229575	C	A
11	rs2729379	57229638	T	C
11	rs190941190	57229642	T	C
11	rs145076232	57229852	T	C
11	rs149145874	57229899	C	T
11	rs187372509	57229996	T	C
11	rs118160229	57230029	C	T
11	rs192076889	57230166	A	G
11	rs530245293	57230206	T	C
11	rs76906771	57230567	T	A
11	rs112006076	57230978	A	G
11	rs140611617	57231091	A	G
11	rs550641805	57231330	T	C
11	rs145688527	57231371	T	C
11	rs2511986	57231559	G	C
11	rs117815839	57231674	C	T
11	rs117118339	57231703	G	A
11	rs540924777	57231949	A	G
11	rs2729393	57232019	T	C
11	rs184913164	57232349	A	G
11	rs536258872	57232557	A	G
11	rs553221120	57232711	A	G
11	rs185990711	57232743	A	G
11	rs72925922	57232878	G	A
11	rs539979318	57233018	T	G
11	rs189533385	57233043	A	G
11	rs555802951	57233106	C	A
11	rs186217173	57233290	A	G
11	rs2729394	57233567	A	G
11	rs542355960	57233773	T	C
11	rs192729573	57233781	C	A
11	rs73476769	57234007	T	C
11	rs74454340	57234216	C	T
11	rs143878530	57234533	C	T
11	rs11229039	57234787	A	G
11	rs531815953	57234873	T	A
11	rs191396459	57234898	A	G
11	rs538988934	57234954	C	T
11	rs77129953	57235371	G	C
11	rs61745214	57235409	T	G
11	rs61745215	57235410	T	C
11	rs140887657	57235893	G	C
11	rs192421211	57236001	A	G
11	rs78465544	57236024	T	C
11	rs532585620	57236199	G	C
11	rs61886982	57236915	T	C
11	rs3851117	57237113	A	G
11	rs552229969	57237215	A	G
11	rs145725805	57237281	A	G
11	rs184973445	57237650	C	T
11	rs55989871	57237700	A	G
11	rs182227740	57237850	G	A
11	rs2729395	57237909	A	C
11	rs539391061	57238157	G	C
11	rs535574834	57238442	G	C
11	rs183202064	57238468	A	G
11	rs12365829	57238476	G	A
11	rs187111616	57238545	T	C
11	rs542010907	57238570	A	G
11	rs75182623	57238894	A	G
11	rs546588342	57239355	A	G
11	rs555385303	57239507	C	T
11	rs560086066	57239627	A	G
11	rs527623001	57239630	A	G
11	rs532826607	57239748	A	G
11	rs72925928	57240289	G	A
11	rs542930094	57240518	G	A
11	rs538010026	57240586	T	C
11	rs555780679	57241210	A	G
11	rs188561872	57241263	G	C
11	rs527761235	57241712	T	C
11	rs188633851	57241743	A	G
11	rs2584862	57241956	T	A
11	rs572075079	57241976	A	C
11	rs554510370	57242071	A	G
11	rs576266041	57242125	A	G
11	rs576870973	57242288	A	C
11	rs371878975	57242575	G	T
11	rs547125156	57242874	A	G
11	rs139543777	57242951	A	G
11	rs556137497	57243053	T	G
11	rs542775493	57243516	T	C
11	rs146535978	57243526	C	T
11	rs2258835	57243588	A	G
11	rs201754232	57243602	T	C
11	rs141304388	57244296	T	C
11	rs541385038	57244522	C	G
11	rs552254283	57244666	G	A
11	rs77872661	57244703	A	G
11	rs534781284	57244760	A	C
11	rs563274773	57245388	C	T
11	rs145839142	57245748	T	C
11	rs568152486	57245844	G	A
11	rs535372460	57245900	A	G
11	rs148979210	57246021	T	C
11	rs182522760	57246087	A	G
11	rs186798316	57246109	A	G
11	rs570954795	57246213	A	G
11	rs138527757	57246272	G	A
11	rs541420241	57246361	A	G
11	rs184056239	57246843	A	C
11	rs576048240	57247476	T	C
11	rs2729353	57248003	C	T
11	rs528449610	57248117	A	G
11	rs149291500	57248416	T	C
11	rs146233761	57248626	C	A
11	rs74566179	57248764	A	G
11	rs560217531	57248804	A	G
11	rs148716915	57248806	T	C
11	rs2955849	57249121	A	G
11	rs192672556	57249272	G	C
11	rs534495191	57249422	A	G
11	rs190732377	57249431	A	G
11	rs149453321	57249729	T	G
11	rs2581923	57249991	C	T
11	rs533449518	57250017	C	A
11	rs78853063	57250026	T	C
11	rs2729377	57250084	T	C
11	rs542958021	57250603	A	C
11	rs554874596	57250656	A	C
11	rs143093249	57250682	T	C
11	rs186118086	57250739	G	C
11	rs536478315	57251515	C	T
11	rs561145222	57251961	A	G
11	rs550410583	57251981	A	G
11	rs555214769	57252109	T	C
11	rs185821002	57252248	T	C
11	rs77679817	57252252	G	C
11	rs2848634	57252328	G	A
11	rs11229042	57252862	T	C
11	rs556395253	57252991	T	A
11	rs187533324	57252995	T	C
11	rs199654089	57253077	G	A
11	rs144664154	57253424	A	G
11	rs529676700	57253653	T	G
11	rs192623086	57253813	A	T
11	rs552397501	57253814	T	A
11	rs2848635	57253931	T	C
11	rs565760002	57253960	T	C
11	rs2439890	57254088	T	C
11	rs2439889	57254351	A	G
11	rs545541038	57254504	G	A
11	rs199869262	57254547	A	C
11	rs192523832	57254655	T	C
11	rs145408164	57254749	T	C
11	rs558745536	57254752	T	C
11	rs571044424	57254779	T	C
11	rs147731466	57254861	G	A
11	rs77393228	57254924	C	A
11	rs142527496	57255012	T	A
11	rs572586871	57255301	T	C
11	rs72925935	57255680	A	G
11	rs151319820	57255850	T	C
11	rs572648596	57255971	T	A
11	rs150091167	57255983	T	A
11	rs544515430	57256236	C	G
11	rs200502867	57256404	T	C
11	rs36069501	57256530	A	G
11	rs528467084	57257148	C	T
11	rs138071801	57257413	A	G
11	rs552014385	57257778	C	T
11	rs61886990	57258079	T	C
11	rs544997296	57258160	T	C
11	rs2729384	57258617	T	C
11	rs200129666	57259015	A	G
11	rs35730224	57259193	G	C
11	rs576232381	57259596	T	C
11	rs538270263	57259599	G	T
11	rs10750864	57259694	T	A
11	rs145491475	57259698	A	T
11	rs58752761	57259917	A	T
11	rs28582317	57260209	C	A
11	rs190615851	57260370	A	G
11	rs537207875	57260386	T	G
11	rs182970529	57260444	T	C
11	rs191448619	57261444	A	G
11	rs141990229	57261522	A	G
11	rs188046005	57262063	C	G
11	rs537281545	57262133	T	C
11	rs575292228	57262509	T	C
11	rs563589184	57262559	C	G
11	rs2509899	57262596	T	C
11	rs2848640	57262680	A	G
11	rs2729387	57262699	C	G
11	rs528039854	57262726	G	C
11	rs571014528	57262790	T	C
11	rs2729385	57262993	A	G
11	rs563957293	57263044	C	A
11	rs2848641	57263068	G	C
11	rs148673316	57263629	A	G
11	rs199896309	57263651	C	G
11	rs536101549	57263653	A	G
11	rs139126291	57264090	G	C
11	rs75546263	57264397	T	C
11	rs569425829	57264478	A	T
11	rs566274411	57264656	C	T
11	rs573744313	57264947	T	C
11	rs140279833	57264984	T	C
11	rs114467256	57265241	T	C
11	rs2581922	57265400	C	T
11	rs550961839	57265524	T	C
11	rs530816666	57265866	G	A
11	rs578001332	57265901	A	G
11	rs562242529	57266051	A	G
11	rs1001956	57266949	C	G
11	rs550010361	57266954	A	G
11	rs572356796	57267151	T	G
11	rs2584856	57267312	C	A
11	rs571587794	57267522	C	A
11	rs527975784	57267531	G	A
11	rs571345811	57267678	C	T
11	rs2250673	57268170	T	C
11	rs112450479	57268252	T	C
11	rs144729032	57268318	T	C
11	rs148569322	57268405	T	C
11	rs117108563	57268429	T	C
11	rs112531913	57268599	T	C
11	rs200710955	57268702	A	G
11	rs549774090	57268908	A	G
11	rs571273280	57268909	A	C
11	rs576877086	57269693	T	C
11	rs187913295	57269717	T	C
11	rs145500324	57270502	T	C
11	rs2649667	57270509	T	G
11	rs11229043	57271004	T	C
11	rs148843065	57271061	T	G
11	rs117227469	57271080	C	G
11	rs183658620	57271371	G	A
11	rs556674342	57271404	C	A
11	rs530772376	57271451	G	A
11	rs567613201	57271467	T	C
11	rs540485461	57271468	T	C
11	rs56970823	57271494	G	A
11	rs2454664	57271531	G	A
11	rs60012948	57271538	C	T
11	rs139082104	57271725	G	T
11	rs563627616	57272208	T	C
11	rs550172400	57272489	T	A
11	rs4939146	57272612	G	A
11	rs149579712	57272711	A	G
11	rs4939147	57272721	A	G
11	rs565222820	57273022	A	G
11	rs540554239	57273235	G	A
11	rs142295781	57273397	C	T
11	rs10160419	57273463	C	T
11	rs7933797	57274044	A	G
11	rs187246365	57274110	T	C
11	rs7934626	57274114	T	C
11	rs146388978	57274375	C	T
11	rs56151588	57274580	T	C
11	rs534173275	57274628	T	C
11	rs150709672	57274679	A	G
11	rs75586072	57274890	T	C
11	rs11229044	57274900	A	G
11	rs544264428	57274935	C	T
11	rs529989646	57275153	C	T
11	rs188306042	57275167	T	C
11	rs556354616	57275273	A	T
11	rs185792732	57275343	A	G
11	rs6591429	57276104	G	A
11	rs11229045	57276163	G	A
11	rs533541919	57276391	C	A
11	rs559457116	57276422	C	T
11	rs118058573	57276447	G	A
11	rs185956907	57276461	T	C
11	rs192042810	57277026	C	A
11	rs574601738	57277281	C	T
11	rs12275916	57277387	C	T
11	rs192854610	57277540	G	A
11	rs189293758	57277658	A	G
11	rs181534471	57278032	C	G
11	rs185990517	57278059	G	A
11	rs563836710	57278236	A	G
11	rs112337773	57278411	T	C
11	rs575126737	57278472	A	T
11	rs182002075	57278614	T	G
11	rs12296041	57278651	A	C
11	rs563751940	57278660	A	G
11	rs552486637	57278694	T	C
11	rs2511984	57278733	T	C
11	rs61886993	57278995	G	C
11	rs117470645	57279091	C	T
11	rs2467327	57279228	A	G
11	rs59972624	57279321	T	C
11	rs112816153	57279398	A	C
11	rs71484453	57279536	T	C
11	rs116901791	57279749	A	G
11	rs573390063	57279822	A	C
11	rs548788	57279835	T	C
11	rs138336030	57279836	A	G
11	rs566547798	57280039	C	T
11	rs117191404	57280297	A	G
11	rs573283019	57280532	T	C
11	rs555497643	57280626	T	G
11	rs147162871	57280812	G	C
11	rs3851118	57280951	C	T
11	rs75769740	57281128	T	C
11	rs527660446	57281845	A	G
11	rs538104784	57281997	C	T
11	rs187984868	57282074	T	G
11	rs542634921	57282456	C	T
11	rs2581930	57282482	A	G
11	rs527722445	57282709	A	G
11	rs548962763	57282715	A	G
11	rs113348934	57282778	A	G
11	rs12277281	57282823	A	C
11	rs3758921	57283046	G	A
11	rs2649666	57283056	C	G
11	rs78627383	57283063	C	G
11	rs114353596	57283162	A	G
11	rs140579365	57283321	A	G
11	rs550283072	57283392	T	G
11	rs2848626	57283988	C	T
11	rs7939745	57284068	T	A
11	rs11229047	57284149	T	C
11	rs180756058	57284150	A	G
11	rs530292753	57284422	A	G
11	rs548935795	57284473	A	C
11	rs10160797	57284715	A	G
11	rs535260350	57284804	C	T
11	rs564198968	57285149	C	G
11	rs368730434	57285594	A	G
11	rs61886996	57285874	T	C
11	rs7110678	57285880	T	C
11	rs564429672	57286099	T	C
11	rs7109985	57286102	A	G
11	rs117978152	57286291	T	C
11	rs575003473	57286336	C	T
11	rs143605158	57286400	C	T
11	rs186640297	57286480	C	T
11	rs561317136	57286519	A	T
11	rs550436699	57286616	G	A
11	rs80186376	57287871	G	A
11	rs557806422	57288020	C	T
11	rs193073241	57288711	A	G
11	rs145373057	57288826	T	G
11	rs373622875	57288959	A	T
11	rs367757864	57288961	A	T
11	rs2649665	57289328	A	C
11	rs117151395	57289573	G	T
11	rs566635923	57289613	C	G
11	rs7942266	57289778	G	A
11	rs76642542	57290061	A	C
11	rs77362863	57290272	T	C
11	rs565714040	57290589	C	G
11	rs554693530	57290598	G	C
11	rs182029789	57290723	G	T
11	rs4939148	57290961	T	C
11	rs572148650	57291147	A	G
11	rs558211586	57291552	T	C
11	rs4938869	57291801	T	C
11	rs7925116	57291843	C	T
11	rs571318283	57292051	G	C
11	rs142777375	57292310	G	A
11	rs530745084	57292407	A	G
11	rs117928016	57292604	C	G
11	rs77189400	57292670	C	T
11	rs61886997	57292810	C	T
11	rs530471022	57292864	C	T
11	rs11229050	57292916	T	C
11	rs4939149	57293538	A	G
11	rs553417097	57293557	C	G
11	rs117477426	57293908	T	C
11	rs559117657	57293959	A	T
11	rs187228870	57294110	A	G
11	rs117784580	57294125	G	A
11	rs551681143	57294335	G	A
11	rs535683394	57294697	G	A
11	rs146800646	57295203	A	C
11	rs535917489	57295256	G	C
11	rs569147131	57295374	A	G
11	rs10896623	57295864	G	A
11	rs370932940	57296312	A	G
11	rs10792101	57296659	A	G
11	rs17453436	57297271	C	A
11	rs114665323	57297752	T	C
11	rs544220965	57298004	A	C
11	rs562570631	57298011	T	C
11	rs527891409	57298216	A	G
11	rs567964787	57298253	T	G
11	rs12801093	57298287	G	A
11	rs190704110	57298572	G	A
11	rs117526191	57298602	G	T
11	rs181392709	57299475	T	C
11	rs565786542	57299709	G	C
11	rs554634077	57299857	G	A
11	rs185654307	57300050	G	C
11	rs141863689	57300129	G	C
11	rs558295805	57300561	A	G
11	rs528437282	57300602	A	G
11	rs534642335	57300633	C	T
11	rs536650392	57300682	A	G
11	rs143513738	57300982	T	C
11	rs2467328	57300986	C	A
11	rs2467329	57301012	T	C
11	rs546626450	57301062	C	A
11	rs11229051	57301285	C	G
11	rs536853686	57301316	G	T
11	rs2649660	57301578	A	G
11	rs182632074	57301842	A	T
11	rs530411898	57301904	T	C
11	rs138666450	57301905	C	G
11	rs2649661	57301911	C	G
11	rs7101425	57302055	G	T
11	rs2509896	57302183	A	T
11	rs542151252	57302389	C	T
11	rs722823	57302568	T	C
11	rs139542188	57302654	G	A
11	rs75950306	57302734	A	G
11	rs557238229	57302947	A	G
11	rs148746917	57303312	T	C
11	rs142302602	57303535	A	C
11	rs11229052	57303949	C	G
11	rs147942644	57304258	G	C
11	rs74590677	57304292	T	C
11	rs111393627	57304622	C	T
11	rs560185986	57304654	A	G
11	rs558701671	57304829	A	G
11	rs72925956	57304877	A	G
11	rs78695849	57305076	G	C
11	rs141078675	57305255	G	A
11	rs540646303	57305314	A	G
11	rs79460469	57305574	T	C
11	rs181538957	57305705	T	A
11	rs538845394	57305728	A	G
11	rs112645337	57305883	A	G
11	rs514385	57306011	T	C
11	rs141719193	57306027	A	C
11	rs184435841	57306089	T	C
11	rs77368088	57306114	G	A
11	rs138143661	57306289	T	G
11	rs150616567	57306354	T	C
11	rs181133496	57306551	A	G
11	rs111552359	57306667	A	T
11	rs4938870	57306698	C	T
11	rs139692099	57306740	C	A
11	rs186102943	57306978	A	G
11	rs190774125	57307023	T	C
11	rs149809387	57307156	C	T
11	rs547952891	57307161	T	C
11	rs374908198	57307864	A	G
11	rs55798614	57307997	T	C
11	rs559204077	57308098	A	C
11	rs529765625	57308104	A	G
11	rs569555452	57308207	A	G
11	rs536780805	57308409	A	C
11	rs11608170	57308433	T	C
11	rs187229085	57308563	A	G
11	rs564207047	57308609	T	C
11	rs559133075	57308865	A	G
11	rs553248025	57308923	C	A
11	rs574098271	57308932	G	A
11	rs188018082	57308987	A	G
11	rs530051364	57309511	T	C
11	rs111231965	57309533	C	G
11	rs2848636	57309584	C	A
11	rs2848637	57309586	A	C
11	rs534903026	57309610	A	C
11	rs140572200	57309612	A	C
11	rs141352685	57309614	A	C
11	rs148084272	57309616	A	C
11	rs560643545	57309618	C	A
11	rs2729381	57309640	A	G
11	rs2729382	57309933	T	C
11	rs77890434	57309953	A	G
11	rs184576843	57310016	T	C
11	rs535760239	57310282	T	C
11	rs80123614	57310307	G	A
11	rs148797889	57310678	G	A
11	rs200131991	57311172	G	A
11	rs77000186	57311214	T	C
11	rs566430744	57311342	G	A
11	rs372459556	57311371	A	G
11	rs140687914	57311575	A	G
11	rs540330782	57311602	T	C
11	rs144700352	57311604	A	G
11	rs2848638	57311754	T	G
11	rs556106748	57311802	C	G
11	rs577731782	57311809	T	C
11	rs145465798	57311829	A	G
11	rs117687231	57311933	A	G
11	rs544660724	57312041	A	G
11	rs187884550	57312190	G	A
11	rs75202267	57312196	C	G
11	rs567242962	57312249	C	G
11	rs549805933	57312346	T	G
11	rs571990477	57312430	T	C
11	rs536115609	57312450	C	T
11	rs544384203	57312467	A	G
11	rs138010698	57312532	T	A
11	rs75687252	57312592	A	G
11	rs549662289	57312683	T	A
11	rs2848639	57312717	G	C
11	rs117883835	57312727	G	A
11	rs2649659	57312754	A	G
11	rs531246829	57313434	A	G
11	rs201662089	57313460	T	C
11	rs12223229	57313469	G	C
11	rs565543639	57313589	A	G
11	rs2649658	57313659	A	G
11	rs200996154	57313805	A	G
11	rs559016337	57314082	A	G
11	rs188823493	57314474	A	G
11	rs576471411	57314721	A	G
11	rs141403822	57314836	A	G
11	rs541490088	57315095	T	C
11	rs2729367	57315521	T	C
11	rs2729368	57315639	T	C
11	rs570279026	57315702	A	G
11	rs189643542	57315800	T	C
11	rs575436400	57315924	T	C
11	rs2729369	57315927	T	G
11	rs552428023	57315960	C	T
11	rs548707147	57316126	A	G
11	rs75076848	57316429	T	C
11	rs549636665	57316828	C	T
11	rs569629634	57316830	C	A
11	rs183628974	57316843	C	G
11	rs1124942	57316916	T	G
11	rs552600577	57317279	T	A
11	rs148578010	57317307	C	T
11	rs146653356	57317455	A	G
11	rs140291472	57317501	T	C
11	rs117673759	57317522	G	A
11	rs8890	57317640	T	C
11	rs78958998	57317971	T	C
11	rs566552955	57318002	A	C
11	rs78398685	57318235	T	C
11	rs72925966	57318466	G	A
11	rs563183588	57318582	C	T
11	rs2729370	57318943	A	G
11	rs140822122	57319144	A	G
11	rs563219278	57319176	T	C
11	rs5847	57319339	T	C
11	rs3741083	57319387	T	C
11	rs186844387	57319407	G	T
11	rs538553453	57319756	T	G
11	rs544348600	57319949	A	G
11	rs182512214	57319980	T	G
11	rs2234412	57320044	T	C
11	rs527318543	57320060	G	A
11	rs2234410	57320091	T	C
11	rs2649656	57320350	G	A
11	rs567511679	57320444	C	T
11	rs11603817	57320841	T	C
11	rs77540662	57321298	C	T
11	rs2729371	57321322	T	C
11	rs76276462	57321370	A	G
11	rs539107313	57321453	T	C
11	rs74563249	57321483	A	G
11	rs554959531	57321506	G	T
11	rs188471300	57321509	T	C
11	rs191865630	57321515	C	T
11	rs2649655	57321520	G	A
11	rs143933846	57321627	G	A
11	rs2234409	57321811	G	T
11	rs574610328	57322617	A	G
11	rs530728800	57322740	T	C
11	rs2649654	57322939	T	C
11	rs2649653	57322940	G	C
11	rs10896626	57323205	G	A
11	rs564874011	57323378	C	T
11	rs11229056	57323628	T	G
11	rs535199327	57323701	C	G
11	rs2729372	57323893	G	A
11	rs563428745	57324101	C	A
11	rs72925976	57324141	C	T
11	rs2848621	57324158	G	A
11	rs374910741	57324212	C	T
11	rs535421159	57324288	T	G
11	rs369010771	57324294	G	C
11	rs111433147	57324364	C	G
11	rs2848623	57324380	A	G
11	rs2649652	57324428	A	G
11	rs144458795	57324556	T	G
11	rs146196760	57324557	T	A
11	rs80296729	57324584	T	A
11	rs78411020	57324745	C	T
11	rs144064172	57324792	T	G
11	rs118169993	57324846	G	A
11	rs144937601	57324929	T	G
11	rs566713777	57324970	T	C
11	rs556943917	57325237	T	C
11	rs2729373	57325251	A	C
11	rs573391968	57325321	C	T
11	rs540798543	57325377	G	C
11	rs79462097	57325394	T	C
11	rs191550976	57325662	A	G
11	rs147006989	57326117	C	T
11	rs138326428	57326286	T	C
11	rs556769285	57326809	T	G
11	rs2729374	57326927	C	T
11	rs181531202	57327037	T	C
11	rs2649651	57327103	G	A
11	rs536710141	57327171	C	T
11	rs144788502	57327319	G	A
11	rs2848624	57327446	A	C
11	rs2649650	57327567	C	T
11	rs560910421	57327687	G	A
11	rs116548881	57327751	A	C
11	rs538840623	57328023	T	C
11	rs554472995	57328072	C	T
11	rs10792104	57328155	A	G
11	rs543154263	57328161	C	T
11	rs11229057	57328169	T	C
11	rs144001962	57328242	T	C
11	rs150501005	57328251	A	G
11	rs561315415	57328276	A	G
11	rs190990133	57328336	A	G
11	rs182245806	57328453	A	G
11	rs536630052	57328625	A	G
11	rs2649649	57328713	C	G
11	rs141313835	57328853	C	T
11	rs4938871	57329402	A	C
11	rs12364489	57329466	C	T
11	rs575638821	57329684	A	T
11	rs1115172	57330273	C	T
11	rs2848625	57330650	G	C
11	rs184544750	57330670	G	A
11	rs2729375	57330767	G	A
11	rs181429196	57330895	C	A
11	rs117723265	57331007	A	G
11	rs184820248	57331189	G	C
11	rs545032464	57331231	T	C
11	rs2649648	57331337	T	G
11	rs528885437	57331413	G	C
11	rs139025742	57331477	A	G
11	rs535437634	57331604	C	A
11	rs558331834	57331807	A	C
11	rs11604761	57332073	T	C
11	rs567803483	57332074	A	G
11	rs12292224	57332643	G	A
11	rs559972742	57332763	A	G
11	rs566607050	57332791	G	C
11	rs73478671	57333164	A	G
11	rs79377397	57333454	G	A
11	rs61887019	57333893	G	A
11	rs149744900	57334333	T	C
11	rs553489940	57334427	G	C
11	rs4939152	57334508	A	G
11	rs61886733	57334678	C	T
11	rs145731026	57334709	T	C
11	rs79737729	57334753	T	C
11	rs531808429	57334819	G	C
11	rs76147534	57334973	C	G
11	rs182350818	57335052	A	G
11	rs2234405	57335392	T	C
11	rs566053496	57335607	C	G
11	rs2234404	57335663	A	C
11	rs2234401	57335764	G	C
11	rs75348767	57336087	C	A
11	rs145115080	57336111	G	A
11	rs193061241	57336318	T	C
11	rs112227924	57337440	A	G
11	rs7123582	57337710	G	T
11	rs138396859	57337736	T	C
11	rs575078038	57338072	G	C
11	rs372173988	57338292	G	C
11	rs61070639	57338390	G	T
11	rs114035135	57338486	G	A
11	rs75770431	57338539	A	G
11	rs552912864	57339104	A	C
11	rs535508314	57339174	G	A
11	rs575737439	57339216	C	A
11	rs10792106	57339361	T	A
11	rs112749507	57339499	T	G
11	rs147204609	57339816	A	G
11	rs539669537	57339889	G	T
11	rs7124330	57339950	T	C
11	rs77795390	57340020	A	G
11	rs573670460	57340107	T	A
11	rs562465265	57340179	T	G
11	rs559866069	57340520	C	T
11	rs548853782	57340547	A	G
11	rs539884017	57340794	A	G
11	rs373169566	57340879	T	A
11	rs151216507	57340948	G	A
11	rs80182737	57340963	G	A
11	rs139186380	57340985	A	G
11	rs149988113	57340989	T	C
11	rs373095991	57341301	T	C
11	rs4939153	57341435	A	G
11	rs183703968	57341981	T	A
11	rs183960616	57342264	G	A
11	rs2729361	57342402	T	C
11	rs2467330	57342952	C	G
11	rs188298320	57343116	A	C
11	rs191197425	57343271	T	C
11	rs10792107	57343403	C	A
11	rs543386673	57343461	T	G
11	rs577028035	57343512	T	C
11	rs118114988	57343861	C	G
11	rs554634467	57343963	A	T
11	rs2848622	57344024	T	G
11	rs181948376	57344087	G	A
11	rs137903839	57344476	T	A
11	rs2729360	57344761	A	G
11	rs541353439	57345039	A	G
11	rs7131076	57345086	G	A
11	rs189948376	57345640	T	C
11	rs73478689	57345801	T	C
11	rs112943207	57346564	A	G
11	rs576935615	57346644	A	T
11	rs144125834	57346788	A	G
11	rs2511983	57346874	A	G
11	rs570502627	57347233	A	G
11	rs534825325	57347264	A	C
11	rs489858	57347525	A	C
11	rs2729359	57347801	T	C
11	rs7128015	57347807	T	C
11	rs12099131	57347987	A	G
11	rs151279285	57348128	T	C
11	rs187094471	57348282	A	C
11	rs1967179	57348483	C	T
11	rs187443676	57348742	C	T
11	rs577223403	57348879	C	T
11	rs577283520	57348918	A	G
11	rs193293148	57348934	T	C
11	rs61886736	57348993	T	C
11	rs117419305	57348997	T	C
11	rs561976576	57349022	T	C
11	rs529268125	57349136	C	T
11	rs7950126	57349187	G	T
11	rs534258049	57349412	A	C
11	rs567834889	57349438	G	A
11	rs537862414	57349446	A	G
11	rs2649645	57349586	A	G
11	rs2649644	57349652	T	C
11	rs527906086	57349891	T	G
11	rs149230544	57349947	A	G
11	rs137943204	57350220	T	C
11	rs184391280	57350423	T	C
11	rs188700944	57350487	T	G
11	rs545392167	57350506	G	A
11	rs181080836	57350551	A	G
11	rs2848633	57350606	T	C
11	rs2729358	57350784	C	T
11	rs77631449	57350931	A	C
11	rs7940223	57350958	T	C
11	rs148224506	57350959	A	G
11	rs561561794	57351082	A	G
11	rs75948624	57351173	T	C
11	rs569861701	57351598	T	C
11	rs537258513	57351608	C	T
11	rs182939196	57351990	T	C
11	rs559546133	57352034	C	T
11	rs371536037	57352104	A	C
11	rs2649662	57352562	A	C
11	rs7123499	57352603	A	C
11	rs182953164	57352649	C	T
11	rs7112126	57352655	G	T
11	rs552284835	57352767	C	G
11	rs187997739	57353315	T	C
11	rs549269453	57353317	T	C
11	rs570586407	57353320	C	T
11	rs192233404	57353391	T	A
11	rs2729356	57353397	C	T
11	rs2848632	57353497	G	A
11	rs187945371	57353976	A	G
11	rs2729355	57353983	T	G
11	rs148534978	57354063	T	C
11	rs557707872	57354099	T	C
11	rs722394	57354233	T	G
11	rs562460138	57354751	A	T
11	rs192371164	57354879	T	C
11	rs181576953	57355047	A	G
11	rs184692161	57355264	C	G
11	rs145779963	57355471	C	T
11	rs4938873	57355654	G	A
11	rs562338976	57355670	G	A
11	rs185948603	57355930	T	G
11	rs2729354	57355970	A	G
11	rs74434158	57356029	T	A
11	rs186052618	57356369	A	G
11	rs561934258	57356559	A	T
11	rs2848630	57356907	T	C
11	rs567164140	57356918	A	G
11	rs538835133	57357134	A	G
11	rs148040988	57357184	T	C
11	rs567223411	57357187	T	C
11	rs2649663	57357305	G	A
11	rs117457616	57357353	G	A
11	rs1846567	57357593	T	C
11	rs3891975	57357643	A	G
11	rs1846568	57357714	T	G
11	rs2454663	57358083	T	C
11	rs2511992	57358343	G	A
11	rs11229061	57358374	T	C
11	rs10896629	57358382	C	T
11	rs149597393	57358478	C	T
11	rs538889341	57359011	A	G
11	rs374253148	57359163	A	G
11	rs1798171	57359167	T	G
11	rs185181032	57359260	T	C
11	rs570658480	57359575	A	C
11	rs557403602	57359698	A	C
11	rs2244169	57359802	A	T
11	rs192833791	57359998	A	T
11	rs546852535	57360385	C	G
11	rs2729376	57360416	A	G
11	rs569820263	57360544	G	A
11	rs534875076	57360677	A	G
11	rs146457656	57360873	G	A
11	rs140860123	57360997	T	G
11	rs2649664	57361072	T	C
11	rs186165035	57361194	C	G
11	rs190521459	57361312	G	A
11	rs141894564	57361353	G	T
11	rs143594718	57361368	G	A
11	rs79564082	57361589	C	T
11	rs2848627	57361613	A	T
11	rs77772895	57361681	G	C
11	rs77928942	57361810	G	A
11	rs573640908	57361834	T	C
11	rs148094637	57362054	T	C
11	rs183256651	57362094	T	C
11	rs2511991	57362211	T	A
11	rs545104830	57362342	A	G
11	rs2509897	57362617	C	G
11	rs2511990	57362708	A	G
11	rs3758919	57362803	A	G
11	rs140075071	57363454	T	C
11	rs28362934	57363543	A	G
11	rs527308528	57363564	C	T
11	rs3758918	57363761	C	T
11	rs549981359	57363796	T	G
11	rs28362938	57364203	G	A
11	rs531332004	57364742	C	G
11	rs188477249	57364838	G	C
11	rs578018379	57365118	G	C
11	rs183957596	57365240	C	T
11	rs543365482	57365446	T	C
11	rs532231419	57365543	C	G
11	rs28362944	57365723	C	T
11	rs185342631	57365748	T	C
11	rs28362945	57365895	A	G
11	rs190197710	57366092	T	C
11	rs555320390	57366193	A	C
11	rs1005511	57366656	T	C
11	rs185627887	57366677	A	G
11	rs191975157	57366892	T	C
11	rs542095417	57367144	A	G
11	rs1005510	57367222	T	C
11	rs534608647	57367687	G	C
11	rs199640608	57367705	C	T
11	rs150601964	57367768	T	C
11	rs571160906	57368243	A	G
11	rs535317341	57368285	A	G
11	rs568047025	57368410	T	C
11	rs1812005	57368644	A	C
11	rs547341698	57368681	A	G
11	rs181675153	57368894	T	C
11	rs184412730	57368911	C	T
11	rs28362947	57369008	G	C
11	rs28362948	57369013	C	A
11	rs544827841	57369279	G	A
11	rs188723430	57369318	A	G
11	rs181092972	57369466	C	A
11	rs200744842	57369599	T	G
11	rs11229063	57369730	A	G
11	rs145951476	57369812	G	A
11	rs187506383	57369825	A	T
11	rs139804937	57369835	A	C
11	rs11820040	57369957	C	T
11	rs190753015	57369979	T	C
11	rs563169231	57370099	A	G
11	rs190279111	57370283	G	C
11	rs2432810	57370301	T	C
11	rs556188925	57370330	C	G
11	rs78364821	57370742	T	C
11	rs551006857	57370898	C	T
11	rs570525960	57370920	C	T
11	rs11229065	57371033	T	C
11	rs76525968	57371192	T	G
11	rs571499145	57371207	T	G
11	rs144256346	57371412	T	C
11	rs189125914	57371513	A	G
11	rs146133107	57371559	T	C
11	rs560862322	57371650	C	T
11	rs28362949	57371911	T	G
11	rs28362950	57371918	A	G
11	rs189063410	57372297	A	G
11	rs28362951	57372526	G	A
11	rs147026573	57372606	G	A
11	rs566018009	57372656	C	T
11	rs550268639	57372834	A	C
11	rs12806113	57372974	A	G
11	rs76190365	57373072	C	T
11	rs189335964	57373304	G	A
11	rs199535027	57373442	A	G
11	rs28362952	57373478	G	C
11	rs35788383	57373548	T	C
11	rs143760635	57373646	T	C
11	rs118132731	57374104	A	G
11	rs537322935	57374203	C	T
11	rs191053716	57374280	A	G
11	rs11603020	57374332	C	T
11	rs186625429	57374365	T	G
11	rs192687696	57374415	T	C
11	rs185029822	57374848	T	C
11	rs11229066	57374871	G	C
11	rs11229067	57374946	T	G
11	rs556984012	57375267	C	G
11	rs139095413	57375399	C	T
11	rs192533739	57375419	G	A
11	rs2508441	57375424	A	G
11	rs78624400	57375463	C	G
11	rs17661117	57375517	G	A
11	rs563771516	57375526	C	T
11	rs188105734	57375834	G	C
11	rs535401974	57375918	A	T
11	rs2454659	57376130	T	C
11	rs138770460	57376131	A	G
11	rs2508442	57376947	T	G
11	rs189211274	57376956	A	G
11	rs535519718	57377134	G	C
11	rs557303399	57377178	A	C
11	rs151035150	57377215	C	G
11	rs540781878	57377442	A	G
11	rs562127186	57377618	C	T
11	rs138906450	57377754	C	T
11	rs3824988	57377968	G	A
11	rs2508443	57377992	T	G
11	rs2511989	57378325	T	C
11	rs2454660	57378640	A	G
11	rs2511988	57379170	A	G
11	rs574198313	57379234	C	G
11	rs11229070	57379378	T	C
11	rs141701801	57379577	C	G
11	rs533912607	57379943	A	G
11	rs144417519	57380014	A	G
11	rs7114432	57380270	T	C
11	rs181934507	57380512	A	G
11	rs576241119	57380770	G	A
11	rs531571658	57381072	C	T
11	rs10896631	57381263	C	T
11	rs1557522	57381519	C	T
11	rs4926	57381989	A	G
11	rs530288243	57382453	G	A
11	rs11606677	57383377	A	G
11	rs192497081	57383414	T	C
11	rs11606706	57383575	T	G
11	rs12792698	57383623	T	C
11	rs535337770	57383676	A	C
11	rs541374211	57384070	T	C
11	rs552924106	57384279	A	G
11	rs528116734	57384357	G	A
11	rs568091326	57384482	C	T
11	rs34052104	57384519	C	A
11	rs553306769	57384628	A	C
11	rs2511985	57384668	A	T
11	rs182778149	57384695	T	C
11	rs187068343	57384890	A	G
11	rs564674050	57385022	T	A
11	rs115185227	57385263	A	G
11	rs112764194	57385856	T	C
11	rs193296631	57385904	T	C
11	rs72928030	57386178	C	G
11	rs138411631	57386236	T	C
11	rs567525354	57386408	A	C
11	rs74652836	57386419	C	T
11	rs184373528	57386517	G	A
11	rs539407013	57387598	G	A
11	rs555516461	57387911	A	G
11	rs538161992	57387958	C	T
11	rs187296545	57388205	A	G
11	rs7117896	57388551	A	G
11	rs187220417	57388858	A	C
11	rs554661607	57388934	C	A
11	rs73480542	57389004	A	G
11	rs560298999	57389157	C	A
11	rs564983491	57389231	C	T
11	rs549958198	57389434	A	G
11	rs74562681	57389585	A	C
11	rs554749494	57389614	G	T
11	rs11607122	57389737	A	G
11	rs546895177	57389886	A	C
11	rs561092375	57389952	A	G
11	rs10896632	57390302	A	G
11	rs192351722	57390442	C	T
11	rs184706584	57390486	A	C
11	rs565340326	57390663	G	A
11	rs532639164	57390665	A	G
11	rs559826473	57390780	T	A
11	rs111558979	57390969	T	C
11	rs11229075	57391023	C	A
11	rs2511997	57391106	G	C
11	rs558833660	57391253	G	A
11	rs577248762	57391258	G	T
11	rs189731781	57391260	T	C
11	rs116545883	57391335	C	A
11	rs2511996	57391395	C	T
11	rs560993655	57391432	T	C
11	rs2511994	57391691	G	A
11	rs190402900	57391696	T	C
11	rs566475123	57392289	T	C
11	rs140636562	57392351	T	C
11	rs572837299	57392732	G	C
11	rs2508439	57392739	T	A
11	rs561476236	57392783	A	G
11	rs2511993	57392824	T	C
11	rs537682699	57392837	A	G
11	rs562727153	57392840	G	C
11	rs551661569	57392885	G	A
11	rs568488981	57393794	C	T
11	rs2081362	57393884	G	T
11	rs192636160	57393938	A	G
11	rs112818283	57394185	T	C
11	rs185140173	57394273	G	A
11	rs188120165	57394887	C	A
11	rs551596074	57395256	T	A
11	rs181991423	57395358	G	A
11	rs73480547	57395663	T	C
11	rs538588288	57395682	A	C
11	rs189227979	57395793	T	G
11	rs142769274	57395973	A	G
11	rs112895756	57395982	A	G
11	rs186818865	57396074	A	G
11	rs12794522	57396126	C	G
11	rs149514228	57396259	A	G
11	rs7102271	57396825	T	G
11	rs538550854	57396862	G	A
11	rs148691686	57396935	C	G
11	rs112936078	57397244	G	A
11	rs61886747	57397288	T	C
11	rs558704322	57397289	C	G
11	rs570521811	57397290	A	G
11	rs35196561	57397292	T	A
11	rs118079705	57397703	T	C
11	rs75339968	57397710	A	G
11	rs75974199	57397845	A	G
11	rs115389921	57397964	T	C
11	rs184824926	57398073	G	A
11	rs117303564	57398135	A	C
11	rs183514657	57398505	A	G
11	rs141281818	57398633	A	G
11	rs11229077	57399072	T	C
11	rs538648550	57399137	G	T
11	rs11229078	57399256	C	T
11	rs7950559	57399401	A	C
11	rs11229080	57399511	C	T
11	rs551676878	57399870	C	T
11	rs73480556	57400462	C	G
11	rs181361726	57400484	C	G
11	rs2926664	57400495	G	A
11	rs150575118	57400911	T	C
11	rs537550785	57401026	A	G
11	rs1647396	57401183	G	A
11	rs73480560	57401400	T	C
11	rs534246627	57401608	A	G
11	rs61886752	57401850	T	C
11	rs185120814	57402470	T	C
11	rs188516028	57402672	T	C
11	rs183326650	57402880	A	G
11	rs191522510	57402961	T	C
11	rs1783826	57402964	T	G
11	rs532047502	57403038	A	G
11	rs565758547	57403141	T	C
11	rs536089851	57403190	A	C
11	rs558392195	57403276	T	C
11	rs186618254	57403301	T	C
11	rs539117720	57403518	T	C
11	rs151308569	57404109	A	C
11	rs139345987	57404204	G	A
11	rs145522462	57404234	C	A
11	rs138310249	57404376	A	G
11	rs536247297	57404467	A	G
11	rs142596405	57404634	T	C
11	rs183723141	57404758	A	G
11	rs10750866	57404779	G	A
11	rs143071203	57405392	A	T
11	rs148254419	57405453	A	G
11	rs542477944	57405596	C	G
11	rs548640245	57405669	A	G
11	rs557593031	57406540	T	G
11	rs77538079	57406769	T	C
11	rs530958509	57406970	G	C
11	rs547796836	57406989	C	A
11	rs539679104	57407360	C	T
11	rs182433705	57407827	C	T
11	rs146073232	57407868	T	C
11	rs139682730	57407871	T	C
11	rs731384	57408382	A	G
11	rs567129361	57408833	A	G
11	rs537945510	57408980	G	A
11	rs1783827	57409538	G	A
11	rs1647395	57409795	G	C
11	rs150080944	57409897	A	G
11	rs556271119	57409947	G	C
11	rs55920079	57410184	C	T
11	rs76976837	57410256	T	C
11	rs536911306	57410493	C	T
11	rs572649827	57410572	G	T
11	rs148840498	57410629	T	C
11	rs564881256	57410646	T	G
11	rs569484697	57410980	A	C
11	rs144859276	57411206	T	C
11	rs929934	57411252	T	C
11	rs181870954	57411292	G	A
11	rs55649513	57411302	G	C
11	rs190405687	57411305	A	T
11	rs1783828	57411521	T	C
11	rs182775114	57411545	A	G
11	rs2081361	57411742	T	C
11	rs541682082	57411757	A	G
11	rs1798177	57412150	C	T
11	rs186611627	57412466	C	A
11	rs191015608	57412629	T	C
11	rs553621486	57412848	A	T
11	rs140904047	57412947	G	A
11	rs2076895	57412972	T	C
11	rs183319978	57413275	G	A
11	rs371825143	57413417	A	G
11	rs890036	57413720	A	G
11	rs564582923	57413872	A	G
11	rs12793139	57413943	G	C
11	rs151131371	57414168	C	A
11	rs140314765	57414331	A	G
11	rs546163386	57414382	C	T
11	rs564289989	57414386	T	C
11	rs7947357	57414387	A	G
11	rs199739908	57414429	C	G
11	rs201676800	57414623	T	C
11	rs144032498	57414870	G	A
11	rs113257766	57415047	T	C
11	rs181961760	57415289	T	A
11	rs78163923	57415315	T	C
11	rs12294735	57415394	A	G
11	rs538936370	57415493	T	C
11	rs533916035	57415645	C	T
11	rs80261186	57416246	C	T
11	rs181239879	57416309	G	A
11	rs189765959	57416539	T	C
11	rs560879279	57417439	G	C
11	rs192997689	57418115	G	T
11	rs188144403	57418331	A	G
11	rs189333716	57418553	A	G
11	rs1647394	57418588	C	T
11	rs117096398	57418665	T	C
11	rs185444683	57418746	C	G
11	rs558275665	57418772	G	A
11	rs557225920	57418794	C	G
11	rs181516264	57418812	A	C
11	rs148084469	57419262	G	C
11	rs118023154	57419302	A	G
11	rs7108113	57419349	T	G
11	rs143230892	57419468	G	A
11	rs78179476	57419624	T	A
11	rs34856867	57419826	A	G
11	rs1783829	57419880	T	C
11	rs547830371	57419924	A	G
11	rs534979708	57420096	T	C
11	rs1783983	57420780	T	C
11	rs1631684	57420885	G	A
11	rs1647397	57421108	T	A
11	rs539134758	57421298	C	T
11	rs1532584	57421345	T	C
11	rs183836269	57421415	A	G
11	rs7117878	57421457	A	C
11	rs531037816	57421467	T	C
11	rs568401552	57421578	G	A
11	rs566699479	57421766	T	C
11	rs200074771	57422027	A	G
11	rs575624107	57422335	C	T
11	rs539435814	57422339	T	A
11	rs4938874	57422341	A	G
11	rs556886833	57422505	T	C
11	rs192637853	57422666	T	C
11	rs185474194	57422706	A	G
11	rs140414752	57422832	T	C
11	rs181788454	57423357	C	G
11	rs1783822	57423367	A	G
11	rs185121631	57423576	A	G
11	rs544345928	57423607	T	A
11	rs556488347	57423927	A	C
11	rs1613592	57424000	G	T
11	rs10896633	57424040	C	T
11	rs188233944	57424132	T	C
11	rs192111300	57424307	A	G
11	rs536679803	57424405	T	C
11	rs2278108	57425182	T	G
11	rs117284601	57425228	A	G
11	rs7104413	57425379	T	C
11	rs79771657	57425404	C	G
11	rs11229087	57425699	T	C
11	rs541805536	57425710	C	G
11	rs558540732	57426171	A	G
11	rs534440858	57426254	T	C
11	rs1647403	57426428	C	G
11	rs525645	57426711	G	A
11	rs184720631	57427269	A	G
11	rs1647404	57427955	T	C
11	rs531009975	57428049	T	G
11	rs200026178	57428234	T	C
11	rs147951568	57428280	C	T
11	rs145579673	57428578	T	C
11	rs559326595	57429218	G	A
11	rs113003927	57429311	C	T
11	rs1783984	57429480	G	T
11	rs555372164	57429626	T	C
11	rs180888134	57429681	T	C
11	rs185887610	57429847	C	T
11	rs562473007	57430134	G	A
11	rs1798172	57430136	T	C
11	rs147873551	57430257	A	G
11	rs557092351	57430398	G	C
11	rs12281195	57430765	T	C
11	rs532955946	57430962	A	G
11	rs138192013	57431023	T	C
11	rs479573	57431034	T	C
11	rs479547	57431044	A	T
11	rs7929738	57431067	C	G
11	rs550025766	57431089	A	G
11	rs555721140	57431234	C	T
11	rs182786577	57431262	G	T
11	rs115710562	57431265	A	G
11	rs185538276	57431332	T	C
11	rs542691306	57431344	A	G
11	rs1783985	57431470	G	A
11	rs191263244	57431491	T	C
11	rs532224825	57431523	T	C
11	rs567804361	57431585	T	C
11	rs115243455	57431586	A	C
11	rs1267146	57431861	T	C
11	rs193143648	57431987	A	G
11	rs1798173	57432057	T	C
11	rs515939	57432629	A	G
11	rs139077402	57432797	C	T
11	rs560614745	57432929	A	C
11	rs532743399	57433160	G	A
11	rs527528	57433327	T	C
11	rs192902675	57433440	C	T
11	rs504921	57433449	C	T
11	rs1798174	57433742	T	C
11	rs499188	57434122	A	C
11	rs546374725	57434836	T	A
11	rs568285111	57434837	C	A
11	rs11601607	57434906	T	G
11	rs11602109	57435296	A	G
11	rs140969326	57435343	T	G
11	rs2969934	57435393	T	G
11	rs575970504	57435845	A	G
11	rs117517505	57436049	T	C
11	rs533173205	57436106	A	G
11	rs503037	57436530	T	C
11	rs564280581	57436745	T	C
11	rs505995	57436907	T	C
11	rs585190	57437016	T	C
11	rs577363352	57437031	T	C
11	rs568404663	57437105	G	A
11	rs544250150	57437442	C	T
11	rs1783818	57437551	C	T
11	rs545103952	57437564	G	C
11	rs181305520	57437698	C	A
11	rs531473287	57437750	T	C
11	rs1313360	57437836	A	G
11	rs531646342	57438077	A	G
11	rs560204541	57438428	A	G
11	rs11229090	57438461	A	G
11	rs183191132	57438634	T	C
11	rs188614650	57438644	T	G
11	rs10896635	57438694	A	G
11	rs140480000	57438786	G	A
11	rs187868370	57439148	G	A
11	rs2911726	57439262	G	C
11	rs145187744	57439541	C	T
11	rs183487765	57439586	A	T
11	rs118112861	57440116	T	G
11	rs550411610	57440363	T	C
11	rs532865626	57440509	T	C
11	rs17152018	57440865	T	G
11	rs553004932	57441125	A	G
11	rs540234	57441146	A	G
11	rs532587337	57441421	A	G
11	rs116359606	57441786	T	C
11	rs145766532	57441920	T	C
11	rs12279926	57442395	A	G
11	rs185294683	57442519	T	G
11	rs116884349	57442600	G	A
11	rs72928058	57442756	T	C
11	rs115129374	57442898	C	T
11	rs61886755	57442980	A	G
11	rs541979735	57443091	C	A
11	rs546669637	57443281	T	C
11	rs143551768	57443309	A	G
11	rs11229091	57443407	C	T
11	rs191965979	57443444	G	A
11	rs539683945	57443448	C	T
11	rs604344	57443496	G	C
11	rs517638	57443798	A	C
11	rs12805841	57443842	A	G
11	rs188302935	57444132	C	A
11	rs557162714	57444213	A	G
11	rs192649343	57444538	T	C
11	rs185608071	57444684	T	C
11	rs550649068	57444861	T	C
11	rs558040548	57444957	A	C
11	rs193172807	57445049	A	G
11	rs544188487	57445057	T	C
11	rs72928063	57445149	A	G
11	rs148492950	57445282	A	G
11	rs142690534	57445283	A	C
11	rs139684470	57445838	T	C
11	rs577704492	57445858	T	C
11	rs4259842	57445957	T	G
11	rs181218170	57445967	T	C
11	rs7929557	57446035	C	T
11	rs1624389	57446272	A	G
11	rs188197166	57446301	G	A
11	rs2926652	57446355	G	A
11	rs562946892	57446916	A	G
11	rs143550851	57447014	C	A
11	rs571866397	57447183	T	C
11	rs479219	57447188	C	G
11	rs17152027	57447272	T	C
11	rs72928067	57447555	T	C
11	rs1783819	57447561	C	T
11	rs182481822	57447617	A	G
11	rs144409090	57447674	C	T
11	rs191378897	57447835	T	C
11	rs543005044	57447956	G	A
11	rs10896636	57448032	G	C
11	rs509564	57448117	T	C
11	rs686054	57448240	T	C
11	rs1783980	57448325	C	T
11	rs17454419	57448493	T	C
11	rs536664098	57448538	G	A
11	rs559642529	57448914	T	C
11	rs1785498	57448932	C	G
11	rs193089349	57449430	T	C
11	rs7124804	57449483	G	A
11	rs669433	57449565	T	C
11	rs553135699	57449569	C	T
11	rs150939591	57449585	G	A
11	rs2969946	57449587	G	A
11	rs117728768	57449734	T	C
11	rs141985468	57449834	G	T
11	rs191868466	57449961	C	G
11	rs184253804	57450110	C	G
11	rs550841912	57450122	G	A
11	rs185769333	57450677	A	G
11	rs488769	57450720	C	A
11	rs1783981	57451090	T	C
11	rs557241442	57451484	T	C
11	rs543249981	57451517	T	C
11	rs559999698	57451536	G	C
11	rs2926651	57451537	G	C
11	rs182791130	57451663	A	G
11	rs564841125	57451721	G	A
11	rs530562838	57451765	T	A
11	rs549279	57452021	A	G
11	rs669950	57452414	C	T
11	rs7121169	57452543	A	G
11	rs138023574	57452560	T	C
11	rs183778746	57452693	G	A
11	rs504311	57452860	T	C
11	rs573958801	57452861	A	G
11	rs12362166	57453043	T	C
11	rs117933565	57453231	A	G
11	rs139645947	57453393	A	G
11	rs2956979	57453455	T	C
11	rs142868322	57453456	A	G
11	rs151096840	57453514	G	A
11	rs11229096	57454307	G	T
11	rs554716069	57454355	C	T
11	rs569886581	57454438	T	G
11	rs149815180	57454648	G	A
11	rs117697808	57454657	G	A
11	rs116978379	57454916	A	G
11	rs141817897	57455077	A	G
11	rs565455019	57455154	T	C
11	rs181581150	57455174	A	G
11	rs548114161	57455257	T	G
11	rs12786412	57455667	C	T
11	rs549022	57456244	T	C
11	rs536215195	57456342	G	A
11	rs555052009	57456348	T	G
11	rs147998495	57456349	A	C
11	rs558711732	57456455	T	C
11	rs528432905	57456851	G	A
11	rs546928051	57456855	A	T
11	rs559136069	57457050	G	A
11	rs558772954	57457083	T	C
11	rs540403908	57457603	A	G
11	rs199628795	57457860	T	C
11	rs141840109	57458135	T	C
11	rs568762824	57458163	T	C
11	rs11229097	57458583	A	G
11	rs557773191	57458833	C	T
11	rs555579060	57458905	A	G
11	rs142410704	57459004	A	C
11	rs117171428	57459208	A	T
11	rs75875769	57459367	G	A
11	rs627861	57459497	A	G
11	rs75967021	57459719	T	C
11	rs149871014	57459924	A	T
11	rs12801694	57460224	T	C
11	rs537941979	57460404	T	C
11	rs545591135	57460845	A	G
11	rs569366456	57460929	C	A
11	rs34222968	57461323	T	C
11	rs141849888	57461419	T	C
11	rs545644308	57461553	C	T
11	rs553933904	57462533	T	G
11	rs547481343	57462722	C	A
11	rs1783976	57462752	T	C
11	rs181675273	57462790	C	G
11	rs1783977	57462799	T	C
11	rs140067513	57462976	C	T
11	rs79740710	57463155	T	C
11	rs191259111	57463223	A	G
11	rs185301102	57463342	T	C
11	rs1783978	57463500	T	C
11	rs191198611	57463573	G	C
11	rs12804972	57463767	C	T
11	rs548256817	57463913	T	C
11	rs191685515	57464072	T	C
11	rs570839964	57464193	G	C
11	rs150928534	57464253	A	G
11	rs142617104	57464259	T	C
11	rs188028551	57464436	G	A
11	rs561973265	57464569	A	G
11	rs34430954	57464852	A	G
11	rs11600169	57464945	A	T
11	rs2926656	57465389	T	C
11	rs184771739	57465440	C	T
11	rs533781096	57466028	T	C
11	rs149239636	57466083	A	G
11	rs564457612	57466361	A	G
11	rs148944485	57466491	T	C
11	rs532976356	57466521	A	G
11	rs201530882	57466806	A	G
11	rs2969940	57466978	C	T
11	rs11604333	57467035	G	C
11	rs76062648	57467166	A	G
11	rs566987986	57467183	C	T
11	rs537683024	57467228	G	A
11	rs150286584	57467411	A	G
11	rs563072034	57467574	A	C
11	rs578260699	57467586	G	C
11	rs186968752	57467671	A	G
11	rs2956980	57468022	T	C
11	rs1783979	57468129	T	C
11	rs531168465	57468343	A	G
11	rs143262971	57468415	G	A
11	rs554066922	57468628	A	G
11	rs143996286	57469093	A	G
11	rs11229099	57469112	T	G
11	rs74558394	57469140	T	C
11	rs1785499	57469149	T	G
11	rs571756550	57469336	G	C
11	rs554856754	57469599	T	G
11	rs117419313	57469601	T	C
11	rs190585663	57469675	A	C
11	rs542027963	57469746	A	G
11	rs190576805	57469983	T	A
11	rs181410687	57469985	C	G
11	rs566129618	57470045	A	G
11	rs7479922	57470188	A	G
11	rs537339839	57470309	C	T
11	rs576769079	57470359	T	C
11	rs544446	57470844	C	T
11	rs192072492	57470852	T	C
11	rs552618979	57471006	A	G
11	rs140029905	57471275	A	T
11	rs557048633	57471299	C	T
11	rs113697206	57471733	A	G
11	rs56088923	57472185	G	T
11	rs189357052	57472469	A	G
11	rs180753680	57472551	C	T
11	rs17454895	57472737	G	C
11	rs1647400	57472961	G	C
11	rs1783824	57473012	A	G
11	rs539512097	57473065	A	G
11	rs185741877	57473358	A	G
11	rs189163941	57473400	A	G
11	rs74405206	57473452	C	G
11	rs540814220	57473523	C	T
11	rs1615585	57473675	T	C
11	rs562092093	57473712	C	T
11	rs185851564	57473820	C	T
11	rs61888873	57473971	A	G
11	rs549881488	57474208	C	A
11	rs183169119	57475250	G	A
11	rs192779179	57475388	C	T
11	rs184957067	57475483	C	T
11	rs491719	57475520	A	G
11	rs373072520	57475630	C	T
11	rs150163424	57475890	A	G
11	rs192721605	57476216	T	C
11	rs183490977	57476507	G	T
11	rs537946524	57476853	T	A
11	rs572382643	57477020	T	C
11	rs11229100	57477341	G	A
11	rs184436938	57477354	C	T
11	rs188877104	57477454	G	T
11	rs56406844	57477825	A	C
11	rs181520174	57477843	T	A
11	rs1647405	57477889	T	C
11	rs186649445	57478299	G	C
11	rs189379693	57478704	T	C
11	rs112879459	57479050	G	T
11	rs11229101	57479101	T	C
11	rs552556052	57479318	A	C
11	rs369238482	57479417	T	G
11	rs376584624	57479502	G	C
11	rs199862897	57479507	A	C
11	rs576843245	57479534	A	G
11	rs202123309	57479594	A	C
11	rs199627870	57479684	G	T
11	rs528118200	57479705	A	G
11	rs1424751	57479732	C	G
11	rs113576179	57479736	C	T
11	rs558067478	57479778	T	C
11	rs1424752	57479848	C	A
11	rs1424753	57479864	T	C
11	rs183291396	57479889	T	C
11	rs142276071	57480167	G	A
11	rs35186072	57480204	T	C
11	rs111605325	57480232	C	G
11	rs145634348	57480247	T	C
11	rs143908831	57480270	G	C
11	rs565228096	57480408	C	A
11	rs543841675	57480555	C	A
11	rs576859	57480623	A	C
11	rs577741	57480717	G	C
11	rs11229102	57480878	A	G
11	rs637116	57481018	G	C
11	rs492131	57481095	T	C
11	rs7116341	57481155	A	G
11	rs569175275	57481295	T	A
11	rs523985	57481336	G	C
11	rs571807152	57481926	T	A
11	rs542271043	57481928	A	T
11	rs141532640	57482015	T	C
11	rs565166306	57482072	T	G
11	rs551790114	57482235	A	T
11	rs186582462	57482236	T	A
11	rs571669360	57482801	G	A
11	rs553152924	57482972	G	C
11	rs543725	57483039	T	A
11	rs1272187	57483336	G	A
11	rs185004408	57483429	C	A
11	rs565360245	57483619	C	T
11	rs536224313	57483624	C	G
11	rs61888875	57483673	T	C
11	rs558787773	57483726	T	C
11	rs577071208	57483756	T	C
11	rs541350971	57483871	T	C
11	rs560726332	57484082	A	G
11	rs71460549	57484130	C	G
11	rs144031548	57484361	T	G
11	rs566018698	57484449	G	C
11	rs9667675	57484580	A	G
11	rs7129727	57484660	A	G
11	rs541204480	57484728	T	C
11	rs574664002	57484751	G	C
11	rs561346782	57484779	T	C
11	rs28479358	57485139	T	C
11	rs566292177	57485185	G	C
11	rs530426071	57485186	G	C
11	rs548558196	57485187	C	G
11	rs188359227	57485361	A	G
11	rs180771447	57485449	G	C
11	rs556949660	57485553	C	T
11	rs145024615	57485603	G	C
11	rs576922631	57485646	G	A
11	rs541081295	57485711	A	G
11	rs61888876	57485772	G	A
11	rs142152152	57485896	T	C
11	rs546346416	57485951	A	G
11	rs567858141	57485976	A	G
11	rs558532124	57486253	A	G
11	rs575003377	57486554	T	C
11	rs183825917	57486588	G	A
11	rs12785533	57486651	A	G
11	rs186749669	57486668	T	C
11	rs546704699	57486796	T	C
11	rs566988040	57486835	T	C
11	rs186881234	57487149	T	C
11	rs534675511	57487150	A	G
11	rs189088449	57487488	T	C
11	rs561870329	57487538	T	A
11	rs532933088	57487632	G	A
11	rs557465223	57487942	G	T
11	rs558531511	57487976	A	G
11	rs539988613	57488149	T	C
11	rs480933	57488160	A	G
11	rs549217032	57488544	T	C
11	rs150214893	57488679	T	C
11	rs551617048	57488735	T	C
11	rs540088048	57488740	G	C
11	rs71484461	57488890	A	G
11	rs182012392	57489325	T	G
11	rs566969825	57489768	T	C
11	rs542799500	57490355	T	C
11	rs575165387	57490513	A	G
11	rs187578530	57490649	A	G
11	rs549550527	57490687	T	C
11	rs2956982	57490750	A	G
11	rs192403384	57490828	C	A
11	rs2911728	57491371	A	T
11	rs2911727	57491372	A	T
11	rs545481454	57491462	G	A
11	rs553735502	57491553	C	T
11	rs184595535	57491581	A	G
11	rs576334373	57491715	C	A
11	rs11229109	57492226	G	A
11	rs11827406	57492524	G	A
11	rs118075877	57492706	A	T
11	rs143058406	57493237	G	C
11	rs553263928	57493305	T	A
11	rs186211715	57493400	T	C
11	rs575996341	57493475	G	A
11	rs543531861	57493613	A	G
11	rs7938083	57493622	A	C
11	rs530330399	57493750	A	T
11	rs12273110	57493810	A	G
11	rs36036499	57494198	C	T
11	rs530552551	57494513	T	G
11	rs552291585	57494800	C	G
11	rs534823252	57495033	G	A
11	rs536039512	57495155	G	A
11	rs533065495	57495434	A	G
11	rs628100	57495674	A	G
11	rs568415471	57496293	C	G
11	rs117669465	57496490	T	C
11	rs142256570	57496772	T	A
11	rs569449238	57496804	C	T
11	rs11607056	57496820	T	C
11	rs11604325	57497011	A	C
11	rs117868789	57497013	T	C
11	rs566913427	57497158	C	G
11	rs555610684	57497301	G	A
11	rs570608604	57497403	C	A
11	rs113128831	57497580	T	C
11	rs184427440	57497603	G	A
11	rs188867830	57497770	T	G
11	rs12790196	57497847	T	C
11	rs181647115	57497940	A	G
11	rs7105506	57497980	A	G
11	rs571114671	57497995	T	G
11	rs554950824	57498096	G	A
11	rs562918128	57498178	T	C
11	rs2847308	57498232	C	T
11	rs78459567	57498306	G	A
11	rs532658991	57498581	T	C
11	rs562917796	57499014	T	C
11	rs547891	57499065	C	T
11	rs2860261	57499198	G	A
11	rs531760389	57499220	T	A
11	rs7117020	57499655	G	T
11	rs527963	57500079	T	A
11	rs527140	57500134	G	A
11	rs529694664	57500155	A	G
11	rs569755894	57500188	T	C
11	rs553202598	57500293	T	C
11	rs12791518	57500362	G	T
11	rs552215255	57500710	A	C
11	rs546531396	57500784	G	A
11	rs548188327	57500798	A	G
11	rs72928102	57500820	T	C
11	rs537174268	57500876	A	G
11	rs577400533	57501019	T	G
11	rs2926660	57501020	T	C
11	rs553748095	57501028	T	C
11	rs2956981	57501182	T	C
11	rs72929805	57501333	T	C
11	rs529167371	57501359	T	C
11	rs552428876	57501576	A	G
11	rs570919739	57501608	T	G
11	rs539906909	57502018	G	A
11	rs577195126	57502076	T	C
11	rs188351868	57502272	T	C
11	rs78224972	57502392	A	G
11	rs10128604	57502632	A	G
11	rs562494632	57502743	T	C
11	rs186449924	57502749	T	C
11	rs527351501	57502955	C	T
11	rs569318333	57502971	T	C
11	rs533536641	57503038	T	G
11	rs141362604	57503212	G	T
11	rs12363024	57503266	C	G
11	rs191357372	57503769	C	G
11	rs527991539	57504162	G	C
11	rs117516581	57504224	C	G
11	rs571251436	57504436	C	A
11	rs560332546	57504884	C	T
11	rs185289862	57504968	G	C
11	rs137980850	57504988	G	C
11	rs553944599	57504991	C	T
11	rs188602946	57505131	T	C
11	rs372572707	57506097	G	A
11	rs572210135	57506321	C	T
11	rs554886387	57506383	G	A
11	rs180908824	57506389	T	C
11	rs200561092	57506660	G	A
11	rs117630128	57506903	C	A
11	rs139263475	57506972	A	G
11	rs149976774	57507085	T	C
11	rs536673	57507144	A	G
11	rs200104273	57507565	A	G
11	rs144686377	57507705	A	G
11	rs190079483	57507949	T	C
11	rs4827	57507983	T	C
11	rs188669680	57508455	C	T
11	rs557422744	57508517	A	G
11	rs151107141	57508578	G	A
11	rs544153115	57508608	T	C
11	rs12146541	57508678	C	G
11	rs539705727	57509239	A	G
11	rs556280040	57509395	T	C
11	rs185768359	57509397	T	A
11	rs1127680	57509413	T	C
11	rs635663	57509429	A	G
11	rs79402838	57509439	G	C
11	rs201621399	57509599	T	C
11	rs190189307	57509674	A	G
11	rs17152073	57509690	A	G
11	rs573320743	57510178	C	T
11	rs9420	57510294	A	G
11	rs12271969	57510343	T	C
11	rs181148140	57510679	C	T
11	rs191122165	57510788	T	C
11	rs11229113	57510823	T	G
11	rs533451515	57510924	A	G
11	rs117734748	57511501	T	C
11	rs532204685	57511554	C	T
11	rs148470181	57512213	G	A
11	rs201912857	57512690	C	T
11	rs576891132	57513551	T	C
11	rs11229114	57514458	C	T
11	rs12292393	57514577	A	G
11	rs528322567	57514844	T	C
11	rs530240575	57514911	C	G
11	rs535304927	57515222	T	C
11	rs535302132	57516464	A	G
11	rs558212069	57516512	A	G
11	rs648412	57516602	T	C
11	rs76313963	57516739	A	C
11	rs534376116	57516903	A	G
11	rs118131980	57517154	A	G
11	rs541963201	59241989	C	T
11	rs553488402	59242284	T	C
11	rs575838016	59242326	A	G
11	rs547811038	59242332	G	A
11	rs10896976	59242348	T	C
11	rs540159489	59242398	A	G
11	rs7124468	59242759	A	T
11	rs7108052	59242976	G	A
11	rs551166486	59243448	T	A
11	rs143753221	59243694	T	C
11	rs151102581	59243861	A	T
11	rs534601299	59243956	A	T
11	rs180908223	59243998	G	T
11	rs73482815	59244318	A	G
11	rs17153810	59244608	G	A
11	rs527726201	59244845	G	A
11	rs541413336	59244899	C	T
11	rs137857607	59244944	T	C
11	rs189900879	59244945	T	C
11	rs142374527	59245072	T	C
11	rs201932630	59245198	T	C
11	rs150157498	59245304	C	T
11	rs75898556	59245593	T	G
11	rs190622286	59246302	T	G
11	rs183235256	59246312	C	G
11	rs61419052	59246551	G	C
11	rs79753364	59246803	A	G
11	rs572672453	59247159	G	A
11	rs72923391	59247212	G	A
11	rs543654569	59247316	C	T
11	rs548496013	59247623	C	T
11	rs2123679	59247803	T	A
11	rs574359565	59248170	A	G
11	rs535119513	59248199	T	C
11	rs34288506	59248250	C	A
11	rs72923393	59248299	C	G
11	rs72923396	59248332	T	C
11	rs559657334	59248353	A	G
11	rs143890513	59248498	A	G
11	rs67517238	59248551	G	A
11	rs551161382	59248651	A	G
11	rs192336441	59248691	T	C
11	rs118146050	59248750	T	C
11	rs56061623	59248832	T	G
11	rs189499134	59248850	A	G
11	rs150832413	59248946	G	A
11	rs57591974	59249117	T	C
11	rs139409312	59249188	T	C
11	rs184554062	59249245	T	C
11	rs150072255	59249255	G	C
11	rs59968083	59249309	G	A
11	rs1453536	59249312	T	C
11	rs537306555	59249331	T	C
11	rs116239331	59249460	A	C
11	rs117491278	59249544	G	T
11	rs111903844	59249598	T	C
11	rs185619425	59249653	T	A
11	rs4938922	59249666	A	T
11	rs117320405	59249745	G	A
11	rs188767391	59249805	G	A
11	rs78908959	59249808	G	C
11	rs114978459	59249884	T	G
11	rs7927599	59249933	C	T
11	rs141351449	59249944	C	A
11	rs118152320	59249982	G	A
11	rs186130084	59250072	A	C
11	rs146458116	59250380	A	G
11	rs560097684	59250568	T	C
11	rs148776727	59250570	A	G
11	rs184012714	59250734	A	T
11	rs557819879	59250799	G	A
11	rs555237411	59250821	G	A
11	rs187184632	59251296	T	C
11	rs183084794	59251393	A	G
11	rs138088712	59251582	A	G
11	rs143648743	59251665	T	G
11	rs553375452	59251708	A	C
11	rs192345612	59251964	G	T
11	rs545268090	59252061	G	C
11	rs149389883	59252292	C	T
11	rs148510548	59252413	G	T
11	rs75260974	59252514	T	G
11	rs117102573	59252591	T	C
11	rs188615789	59252661	T	G
11	rs118106499	59252666	C	T
11	rs111419718	59252759	T	G
11	rs78289886	59252929	T	C
11	rs114679404	59252954	C	T
11	rs184265373	59253010	G	T
11	rs12801464	59253119	C	T
11	rs146855622	59253310	T	C
11	rs576231275	59253383	A	G
11	rs545387543	59253521	A	G
11	rs536240034	59254077	A	G
11	rs536752113	59254086	T	G
11	rs534662165	59254152	C	T
11	rs572442944	59254236	A	G
11	rs573461726	59254338	C	T
11	rs1545527	59254395	C	T
11	rs559668263	59254543	A	G
11	rs575406743	59254931	T	C
11	rs10896977	59254961	T	C
11	rs552566699	59254991	A	G
11	rs115369583	59255293	T	G
11	rs12362290	59255373	C	T
11	rs117326594	59255801	G	C
11	rs17501210	59255844	A	G
11	rs12791616	59256054	T	C
11	rs542272733	59256413	T	C
11	rs1971904	59256419	A	C
11	rs191623944	59256566	C	T
11	rs138127367	59256855	A	C
11	rs75340811	59257210	C	T
11	rs7101829	59257428	G	A
11	rs540287365	59257510	T	C
11	rs190447693	59257632	A	G
11	rs7116107	59257636	A	G
11	rs78317116	59257706	G	A
11	rs10750924	59257816	C	T
11	rs117401457	59257984	T	C
11	rs10792245	59258113	G	A
11	rs79514065	59258144	G	A
11	rs10896978	59258418	A	G
11	rs17501251	59258518	C	T
11	rs540920687	59258611	T	A
11	rs562412651	59258779	A	C
11	rs75044870	59258880	T	C
11	rs186518947	59259001	T	C
11	rs533423223	59259388	A	G
11	rs142265285	59259442	C	T
11	rs186624735	59259570	A	G
11	rs146184525	59259588	C	A
11	rs10896979	59259637	C	A
11	rs542567465	59259667	G	T
11	rs10896980	59259831	C	T
11	rs3862659	59259846	T	C
11	rs556557658	59259870	C	T
11	rs545169208	59259903	A	G
11	rs148109408	59260026	T	G
11	rs144937933	59260178	T	C
11	rs17592544	59260296	A	C
11	rs536609222	59260350	C	T
11	rs188017047	59260421	T	C
11	rs541322254	59260628	T	G
11	rs112474179	59260671	T	C
11	rs11229971	59260741	C	G
11	rs148428927	59260990	C	T
11	rs541465142	59261301	T	C
11	rs12363561	59261324	T	G
11	rs12362572	59261453	C	T
11	rs189176729	59261539	A	G
11	rs574604446	59261675	T	C
11	rs115929842	59261692	T	A
11	rs180881616	59261705	T	A
11	rs561736415	59261841	G	A
11	rs531119375	59261979	A	G
11	rs113869796	59262313	C	T
11	rs61901623	59262396	G	A
11	rs149161804	59262425	A	G
11	rs117903685	59262653	T	C
11	rs553632121	59262664	G	C
11	rs186695426	59262711	C	T
11	rs190663326	59262950	T	C
11	rs183230440	59262966	C	T
11	rs12803954	59262971	C	A
11	rs4123658	59263305	C	T
11	rs541220319	59263326	T	C
11	rs117064219	59263333	A	G
11	rs112418206	59263403	A	T
11	rs189559003	59264000	G	C
11	rs527594360	59264121	A	G
11	rs538071191	59264170	G	A
11	rs188150773	59264274	A	G
11	rs138897736	59264275	C	T
11	rs573534216	59264317	A	G
11	rs143474904	59264433	T	C
11	rs77050988	59264505	G	A
11	rs11604744	59264610	C	T
11	rs144456286	59264889	A	G
11	rs142733688	59264935	G	A
11	rs10792246	59265036	C	T
11	rs184723150	59265094	A	T
11	rs560241409	59265145	A	G
11	rs572331951	59265148	T	C
11	rs192630969	59265210	G	A
11	rs117825506	59265216	A	G
11	rs146811932	59265511	T	A
11	rs542606032	59265949	A	G
11	rs74646960	59266405	A	G
11	rs576486159	59266531	G	C
11	rs148344032	59266771	T	C
11	rs10896981	59267521	G	A
11	rs185888646	59267710	G	A
11	rs11229973	59267905	A	G
11	rs574665203	59267970	A	G
11	rs139043666	59268036	A	G
11	rs117228197	59268307	T	C
11	rs187177042	59268416	A	G
11	rs546681327	59268695	C	T
11	rs11229974	59268721	G	A
11	rs11229975	59268755	G	A
11	rs11229976	59268845	C	A
11	rs58469177	59268864	A	G
11	rs140948599	59269492	G	A
11	rs11229977	59269716	T	C
11	rs533069620	59269813	G	A
11	rs11229978	59270109	A	G
11	rs192720951	59270147	A	G
11	rs573339290	59270186	G	T
11	rs35271086	59270299	A	T
11	rs147087062	59270477	A	G
11	rs77965371	59270933	C	T
11	rs370941631	59271018	G	A
11	rs562670487	59271219	A	C
11	rs114830141	59271238	T	C
11	rs145476608	59271239	A	G
11	rs145174711	59271256	A	G
11	rs115303060	59271477	T	C
11	rs7120079	59271637	C	T
11	rs200613955	59271802	A	G
11	rs144982555	59271985	C	A
11	rs139971412	59272052	A	G
11	rs554874254	59272304	A	G
11	rs541101126	59272427	A	G
11	rs547804867	59272518	T	C
11	rs536732971	59273364	A	G
11	rs115332679	59273418	A	G
11	rs187495641	59273547	C	G
11	rs574336543	59273635	T	C
11	rs183653516	59274035	T	C
11	rs189092341	59274153	T	C
11	rs537417158	59274245	C	T
11	rs117489043	59274420	C	T
11	rs189965896	59274633	A	G
11	rs140567747	59274750	G	C
11	rs71486452	59274872	C	A
11	rs550438145	59275367	A	G
11	rs4316525	59275422	A	G
11	rs4316526	59275459	A	C
11	rs12574739	59275969	T	G
11	rs113182082	59276023	A	T
11	rs535078700	59276036	A	G
11	rs7929779	59276042	G	A
11	rs185263880	59276092	T	A
11	rs17592656	59276813	G	A
11	rs557656924	59277003	A	G
11	rs191423898	59277339	A	G
11	rs549756852	59277446	G	A
11	rs573799814	59277593	G	C
11	rs12575723	59277611	G	C
11	rs192197740	59277728	A	T
11	rs12804049	59277838	G	C
11	rs151270445	59277895	A	G
11	rs117180506	59277991	G	A
11	rs150570270	59278014	A	G
11	rs80070026	59278031	C	A
11	rs139772305	59278134	C	G
11	rs545090769	59278312	A	G
11	rs553983845	59278330	G	A
11	rs566627924	59278672	C	T
11	rs567502081	59278696	G	A
11	rs12792238	59279192	G	C
11	rs74564759	59279194	G	A
11	rs549252975	59279559	G	A
11	rs34175987	59279999	G	A
11	rs61901644	59280289	A	G
11	rs574200761	59280605	C	T
11	rs190653344	59280724	G	T
11	rs541646708	59280729	A	G
11	rs140242784	59280736	T	C
11	rs189549162	59280788	T	C
11	rs564628922	59280905	C	T
11	rs117262109	59281051	T	C
11	rs541942793	59281289	G	A
11	rs11229982	59281350	T	G
11	rs144027845	59281351	A	G
11	rs192887260	59281454	C	A
11	rs568935563	59281587	C	T
11	rs11229983	59281654	G	A
11	rs116937381	59281930	G	T
11	rs550760081	59282213	C	G
11	rs183197689	59282226	A	G
11	rs76348160	59282320	G	A
11	rs200899771	59282389	C	G
11	rs147595168	59282460	C	G
11	rs142030077	59282496	G	A
11	rs200036702	59282520	G	C
11	rs141443392	59282575	T	C
11	rs200344506	59282749	T	C
11	rs151158243	59282859	A	G
11	rs17501584	59282861	G	A
11	rs139978630	59283146	C	G
11	rs150341599	59283152	G	A
11	rs149854761	59283159	C	T
11	rs145790540	59283249	A	G
11	rs148987496	59283295	T	C
11	rs537875613	59283339	C	T
11	rs72925424	59283434	T	C
11	rs145241105	59283828	A	G
11	rs540194658	59283852	A	G
11	rs150167632	59284013	T	C
11	rs10896982	59284412	C	G
11	rs551030339	59284448	A	G
11	rs188750932	59284739	C	A
11	rs181569419	59284779	T	C
11	rs547025090	59285076	A	G
11	rs190973735	59285177	A	G
11	rs1964502	59285260	C	T
11	rs538906737	59285282	T	C
11	rs569083604	59285359	C	T
11	rs12278052	59285453	C	T
11	rs183115749	59286043	C	T
11	rs193237288	59286163	T	C
11	rs17592880	59286521	G	A
11	rs544420172	59286995	T	G
11	rs117232698	59287521	T	C
11	rs118048688	59287541	A	G
11	rs187200499	59287588	C	T
11	rs74472547	59287643	C	T
11	rs11600218	59287747	G	A
11	rs539539291	59288008	T	C
11	rs12574456	59288029	C	T
11	rs143890383	59288103	C	G
11	rs562668964	59288177	C	T
11	rs72925489	59288351	A	G
11	rs187486360	59288608	A	G
11	rs139756824	59288655	C	A
11	rs551545646	59289211	C	G
11	rs35679614	59289433	G	A
11	rs572248697	59289747	C	T
11	rs11229990	59290727	C	T
11	rs142186638	59290738	C	G
11	rs112281211	59290811	A	G
11	rs1453531	59291045	A	G
11	rs181764571	59291374	C	T
11	rs569470916	59291508	C	T
11	rs552910112	59291686	A	T
11	rs538060406	59292068	C	T
11	rs547630290	59292191	T	C
11	rs115931331	59292310	A	G
11	rs553193305	59292453	A	G
11	rs530692125	59292520	A	G
11	rs556544761	59292570	T	C
11	rs191666328	59292690	G	A
11	rs191885673	59292834	T	A
11	rs556929876	59292880	G	A
11	rs1377559	59293254	G	T
11	rs568681559	59293591	C	T
11	rs148636610	59293657	A	G
11	rs188051900	59293880	T	C
11	rs12805562	59293889	C	A
11	rs139481504	59293917	A	C
11	rs528775979	59294055	C	T
11	rs542537416	59294093	A	T
11	rs149718569	59294161	T	C
11	rs190380927	59294531	C	T
11	rs570657997	59294635	A	G
11	rs185566883	59295372	C	G
11	rs10896983	59295843	C	A
11	rs554137112	59295873	T	C
11	rs531737976	59296167	T	G
11	rs535399831	59296311	T	C
11	rs183082579	59296529	A	G
11	rs7118051	59296723	C	A
11	rs150874947	59296950	A	T
11	rs541528525	59297459	C	T
11	rs112129089	59297482	T	G
11	rs536775983	59297529	C	T
11	rs555234664	59297624	A	G
11	rs189524531	59298104	A	G
11	rs191306090	59298107	G	T
11	rs551993242	59298242	T	G
11	rs71460569	59298289	A	G
11	rs112099344	59298317	C	G
11	rs571033339	59298446	T	C
11	rs117081960	59298483	T	G
11	rs574387321	59298547	T	C
11	rs530618959	59298587	T	A
11	rs564042034	59298594	T	A
11	rs142225899	59298623	C	A
11	rs79768419	59298642	G	A
11	rs117664693	59298681	A	T
11	rs556066843	59298782	C	G
11	rs541465171	59298979	G	A
11	rs564543410	59299348	C	G
11	rs78791389	59299502	T	C
11	rs572916901	59299824	T	C
11	rs563338780	59299837	C	G
11	rs79512660	59299914	A	G
11	rs77388804	59299973	A	C
11	rs188296848	59300005	T	C
11	rs528052037	59300011	A	G
11	rs116803726	59300056	T	C
11	rs551058545	59300074	C	T
11	rs190499435	59300565	T	C
11	rs183108932	59300958	A	C
11	rs577645377	59300996	G	A
11	rs533459961	59301388	A	G
11	rs138012863	59301442	C	T
11	rs185839953	59301716	A	C
11	rs187579853	59302165	T	C
11	rs147130046	59302175	G	A
11	rs139465660	59302262	C	T
11	rs532224213	59302351	C	A
11	rs531610666	59302923	A	G
11	rs543669057	59302924	G	A
11	rs78171315	59303018	C	A
11	rs189101074	59303563	A	G
11	rs11229994	59303602	G	A
11	rs7107183	59303794	G	A
11	rs140454539	59304418	G	A
11	rs566864956	59304701	T	A
11	rs57397608	59304723	A	G
11	rs541634882	59304799	G	C
11	rs563543253	59304939	C	T
11	rs79581806	59305417	A	G
11	rs545551450	59305678	T	C
11	rs190816688	59305762	T	C
11	rs189127798	59306133	T	C
11	rs575312166	59306552	C	T
11	rs568954771	59306680	G	A
11	rs74639414	59306911	A	G
11	rs76258446	59306999	C	T
11	rs184394026	59307075	A	G
11	rs191645146	59307128	G	C
11	rs539392506	59307156	A	G
11	rs555518833	59307305	A	T
11	rs562388300	59307341	C	T
11	rs185417998	59307380	T	C
11	rs190720208	59307390	G	A
11	rs188433212	59307685	G	A
11	rs143475384	59307748	G	A
11	rs75802165	59307935	A	G
11	rs530403194	59307970	T	G
11	rs192236399	59308516	G	A
11	rs117639510	59308552	A	G
11	rs191298219	59308753	C	G
11	rs141141169	59308775	C	A
11	rs12271110	59309054	A	G
11	rs187069929	59309066	A	G
11	rs552084928	59309357	T	C
11	rs111531539	59309587	A	G
11	rs185092939	59309768	T	G
11	rs145987279	59309856	C	G
11	rs12272999	59310017	C	G
11	rs78816859	59310144	G	T
11	rs12295002	59310422	C	T
11	rs148541567	59310423	A	G
11	rs558402230	59310810	A	C
11	rs572534786	59310957	A	G
11	rs142793118	59311320	C	T
11	rs529701377	59311514	G	A
11	rs186305530	59311896	C	T
11	rs554436440	59311930	A	G
11	rs111390940	59311951	G	T
11	rs151048124	59311954	C	G
11	rs189574162	59311970	T	G
11	rs552238238	59312470	T	C
11	rs571949217	59312483	A	G
11	rs531240382	59312562	T	C
11	rs182270039	59312612	C	G
11	rs540934256	59312729	T	C
11	rs148861824	59312961	A	G
11	rs186750251	59313077	T	C
11	rs530298539	59313229	G	A
11	rs183156772	59313270	G	T
11	rs570513058	59313397	G	A
11	rs536283044	59313433	T	C
11	rs78480096	59313439	G	A
11	rs146036367	59313857	C	T
11	rs138778097	59314115	A	G
11	rs542159858	59314521	A	G
11	rs531022880	59314573	T	C
11	rs74739218	59314714	G	A
11	rs7938530	59315168	T	C
11	rs527321304	59315637	A	G
11	rs562086559	59315714	T	C
11	rs7120632	59315964	T	C
11	rs544607949	59316184	T	C
11	rs12278334	59316211	G	A
11	rs530009948	59316892	G	A
11	rs144620151	59317062	G	C
11	rs7945858	59317237	C	G
11	rs12276483	59317483	C	G
11	rs538232535	59317707	T	C
11	rs79513412	59317724	G	A
11	rs534516753	59317768	A	G
11	rs181585903	59317919	T	A
11	rs545419057	59317939	T	C
11	rs560892888	59318034	G	C
11	rs186140829	59318056	C	G
11	rs547037340	59318091	A	G
11	rs565672624	59318092	A	T
11	rs141879046	59318100	T	C
11	rs556840630	59318108	T	C
11	rs181989732	59318159	G	A
11	rs186035219	59318165	T	C
11	rs532086524	59318177	G	A
11	rs150645601	59318180	T	C
11	rs77247528	59318184	C	T
11	rs12278199	59318205	C	G
11	rs188012474	59318249	C	T
11	rs147468868	59318268	C	T
11	rs79443509	59318452	G	T
11	rs548130348	59318488	T	C
11	rs534810240	59318535	A	G
11	rs185114371	59318553	C	T
11	rs61901646	59318754	A	G
11	rs140953549	59318757	A	G
11	rs187697464	59318758	T	C
11	rs192368358	59318762	C	T
11	rs184753061	59318848	G	A
11	rs570758491	59318854	A	T
11	rs6591540	59318870	G	A
11	rs7948041	59319183	G	A
11	rs564473432	59319416	T	G
11	rs7951531	59319618	C	T
11	rs7948635	59319717	G	A
11	rs7926408	59319922	G	T
11	rs533549602	59320181	C	T
11	rs555379226	59320186	G	C
11	rs150382838	59320189	A	G
11	rs77144920	59320205	T	C
11	rs76476042	59320221	A	T
11	rs552308404	59320685	A	G
11	rs575564105	59320894	T	C
11	rs531717792	59320937	T	G
11	rs544644675	59321106	T	C
11	rs117586900	59321544	C	G
11	rs376994261	59321669	G	A
11	rs1530995	59321861	C	T
11	rs556603569	59322129	A	C
11	rs577811220	59322412	A	G
11	rs545307599	59322428	G	A
11	rs560053504	59322429	A	G
11	rs12797334	59322566	C	A
11	rs549326356	59322764	C	A
11	rs571225912	59322821	A	G
11	rs111823629	59322876	T	C
11	rs552067701	59322880	T	G
11	rs534388456	59322967	G	T
11	rs192626535	59323136	A	T
11	rs531775503	59323457	G	A
11	rs78436341	59323469	A	G
11	rs77792381	59323573	T	C
11	rs191630406	59323861	G	A
11	rs74649386	59323878	T	C
11	rs549713375	59323901	A	G
11	rs7924849	59323950	T	C
11	rs7952367	59323951	G	A
11	rs7952380	59323981	A	G
11	rs2298869	59324020	A	C
11	rs2298868	59324056	T	C
11	rs7952495	59324075	G	A
11	rs7939527	59324095	A	G
11	rs569571767	59324305	C	T
11	rs117790096	59324424	G	C
11	rs79497455	59324501	C	T
11	rs6591541	59324664	G	A
11	rs548128437	59324962	G	A
11	rs569734153	59324968	C	T
11	rs574562636	59325112	C	A
11	rs4939293	59325113	T	C
11	rs116473781	59325147	T	G
11	rs4939294	59325187	C	G
11	rs550683234	59325244	C	T
11	rs72927407	59325822	T	C
11	rs183533507	59326222	C	T
11	rs187076266	59326309	G	T
11	rs72927410	59326455	C	A
11	rs138122464	59326491	A	G
11	rs144258744	59326686	A	G
11	rs376921900	59326757	A	G
11	rs113409345	59326837	C	G
11	rs7130380	59326992	G	A
11	rs555809969	59327190	A	C
11	rs74399132	59327226	G	C
11	rs559806431	59327301	T	A
11	rs182392231	59327501	T	C
11	rs579362	59327533	G	C
11	rs558433088	59327569	T	A
11	rs537877695	59327765	T	C
11	rs1783212	59327793	A	G
11	rs531708244	59327794	A	G
11	rs79212807	59327802	T	A
11	rs2924491	59327803	A	G
11	rs60278978	59327805	C	T
11	rs533467335	59327812	T	C
11	rs3015969	59327893	T	C
11	rs693110	59327942	G	A
11	rs560794615	59327950	C	T
11	rs188137320	59328949	A	G
11	rs535044708	59328975	T	C
11	rs557943273	59328976	G	A
11	rs567994	59329313	A	G
11	rs72927413	59329568	A	C
11	rs553005816	59329574	G	A
11	rs531791344	59329800	T	A
11	rs141347895	59329877	G	A
11	rs117260455	59330142	A	G
11	rs186700046	59330529	A	G
11	rs1287446	59330583	G	A
11	rs541146725	59330705	A	T
11	rs559755	59330861	G	C
11	rs183648413	59330938	A	C
11	rs146399017	59330955	T	C
11	rs558695214	59331054	A	G
11	rs518026	59331276	A	G
11	rs530681087	59331313	A	G
11	rs563683	59331326	T	C
11	rs76927685	59331373	T	C
11	rs111536136	59331469	A	C
11	rs519865	59331478	C	T
11	rs17153905	59331632	G	A
11	rs73484872	59331846	T	C
11	rs370153491	59331866	T	C
11	rs528949911	59332004	A	G
11	rs1287441	59332031	G	C
11	rs7113659	59332050	T	C
11	rs1290466	59332051	G	C
11	rs186779160	59332131	A	G
11	rs191147987	59332296	C	A
11	rs77387940	59332455	T	G
11	rs113801254	59333297	T	C
11	rs148290782	59333319	C	G
11	rs117031969	59333740	G	A
11	rs569490016	59333820	C	T
11	rs542563775	59333912	C	T
11	rs536001674	59333929	T	C
11	rs72927415	59333932	A	G
11	rs572079459	59334012	T	C
11	rs79086716	59334086	T	C
11	rs184885553	59334243	G	A
11	rs527918202	59334785	G	C
11	rs147363228	59334850	C	G
11	rs11230000	59334952	T	C
11	rs142694871	59335019	C	A
11	rs143925030	59335069	A	T
11	rs190801383	59335563	T	C
11	rs149728918	59335783	A	G
11	rs185069714	59336083	C	T
11	rs191043813	59336236	A	C
11	rs7130130	59336329	A	G
11	rs182807938	59336482	A	T
11	rs538484370	59336525	T	C
11	rs188336742	59336551	A	G
11	rs1287442	59336665	G	A
11	rs519873	59336821	G	T
11	rs143403913	59337165	T	C
11	rs376645689	59337700	T	C
11	rs568026159	59337934	T	C
11	rs535137764	59337940	C	G
11	rs187424641	59337995	T	A
11	rs113076462	59338125	T	C
11	rs192726586	59338223	C	T
11	rs563530016	59338276	A	G
11	rs568101822	59338473	A	G
11	rs118150175	59338528	A	G
11	rs17153910	59338663	T	C
11	rs189926830	59338794	T	A
11	rs7121355	59339384	T	C
11	rs146739217	59339566	G	T
11	rs139576706	59339583	T	C
11	rs532838	59339654	T	G
11	rs573057126	59339704	T	G
11	rs78072334	59339764	A	T
11	rs80290725	59339814	G	A
11	rs190655977	59339859	T	G
11	rs79884172	59339902	T	C
11	rs528798676	59339917	A	G
11	rs61901649	59340013	T	C
11	rs140943672	59340072	A	G
11	rs558505	59340185	C	G
11	rs191368748	59340438	T	C
11	rs145853568	59340596	A	G
11	rs149019068	59340736	T	G
11	rs191671476	59341390	C	G
11	rs503018	59341429	T	C
11	rs563207100	59341951	G	A
11	rs8280	59342178	C	T
11	rs76313618	59342271	A	G
11	rs117354671	59342329	A	G
11	rs554731165	59342604	C	G
11	rs560761355	59342845	G	T
11	rs568379803	59342856	A	C
11	rs113891914	59342944	C	A
11	rs113717008	59342949	T	A
11	rs149325846	59343007	C	T
11	rs190559952	59343099	T	C
11	rs112640652	59343920	A	G
11	rs486952	59344589	C	T
11	rs117691506	59344839	G	A
11	rs146086955	59345161	A	G
11	rs117112217	59345187	T	C
11	rs542132131	59345861	C	T
11	rs495564	59345898	A	G
11	rs78267761	59345922	G	A
11	rs563276	59346047	C	T
11	rs192219806	59346200	C	T
11	rs536910	59346568	T	C
11	rs77953412	59346576	C	A
11	rs539448948	59346828	A	C
11	rs111447427	59346856	C	G
11	rs115860613	59347072	C	T
11	rs510249	59347243	A	G
11	rs187099120	59347310	A	G
11	rs572942486	59347439	G	C
11	rs554743930	59347475	A	G
11	rs191812221	59347560	C	A
11	rs76816723	59347966	C	T
11	rs75333874	59347999	C	T
11	rs143007466	59348015	G	A
11	rs566759560	59348158	G	T
11	rs1299800	59348398	T	A
11	rs193248440	59348631	A	G
11	rs11230009	59348638	G	A
11	rs188115254	59349079	T	C
11	rs180921154	59349103	A	G
11	rs559150	59349287	A	G
11	rs146277051	59349398	T	C
11	rs553700	59349893	A	G
11	rs77010310	59350052	A	G
11	rs139766644	59350611	T	C
11	rs35770960	59350937	C	T
11	rs117201161	59350953	T	G
11	rs190077082	59350971	A	G
11	rs183224166	59351063	A	C
11	rs188467243	59351116	G	T
11	rs532245000	59351117	G	T
11	rs576547764	59351208	G	C
11	rs556611002	59351306	C	T
11	rs118080396	59351478	A	G
11	rs531644560	59351485	T	C
11	rs187970520	59351575	C	T
11	rs562933177	59351978	G	C
11	rs543453926	59352415	G	A
11	rs190841907	59352450	A	G
11	rs147740283	59352521	T	C
11	rs571882407	59352552	A	G
11	rs547720134	59352642	A	G
11	rs540116766	59352667	T	C
11	rs374900630	59352949	A	G
11	rs369641707	59352960	T	C
11	rs572368	59352989	G	A
11	rs190784739	59353022	A	G
11	rs566034971	59353168	A	T
11	rs191712044	59353413	C	T
11	rs564254977	59353984	C	T
11	rs528029871	59354032	C	T
11	rs185097226	59354066	G	T
11	rs550822	59354680	A	G
11	rs140750172	59355063	A	C
11	rs565482	59355177	A	C
11	rs116921111	59355184	A	C
11	rs140225300	59355357	C	T
11	rs561604	59355642	G	A
11	rs519535	59355796	G	C
11	rs569026304	59355902	A	G
11	rs3019740	59356271	A	T
11	rs10896985	59356322	A	G
11	rs1287448	59356943	A	G
11	rs1287449	59357078	T	A
11	rs143832392	59357338	A	C
11	rs527561017	59357390	T	A
11	rs548901517	59357405	A	G
11	rs117350195	59357518	C	T
11	rs534477154	59357574	T	C
11	rs542561243	59357695	T	C
11	rs76185468	59357891	G	A
11	rs473490	59357943	C	T
11	rs145797560	59358349	C	T
11	rs538400731	59358451	G	A
11	rs60695388	59358544	C	T
11	rs488331	59358576	G	A
11	rs117009037	59359014	G	A
11	rs538141781	59359378	A	G
11	rs17153952	59359477	C	T
11	rs565855040	59359541	G	T
11	rs148563306	59359556	T	C
11	rs554647083	59359562	A	G
11	rs192705765	59359779	G	A
11	rs76123305	59359795	A	T
11	rs184004551	59359813	G	T
11	rs2186411	59359841	C	T
11	rs116032872	59359941	A	G
11	rs17153962	59360244	G	A
11	rs76892256	59360394	A	G
11	rs192146728	59360754	C	A
11	rs78662589	59360840	T	C
11	rs79961174	59360841	A	G
11	rs577951270	59360856	A	G
11	rs146425762	59360953	C	T
11	rs202067931	59361067	T	G
11	rs556747442	59361236	C	A
11	rs572548203	59361343	T	C
11	rs113382774	59361776	C	G
11	rs535020927	59361799	A	G
11	rs184594060	59361973	C	T
11	rs149292173	59362097	A	G
11	rs118166818	59362157	T	C
11	rs564582180	59362356	T	C
11	rs553200596	59362602	T	C
11	rs115316522	59362776	G	A
11	rs557387623	59362977	T	C
11	rs182523515	59363139	T	G
11	rs542500415	59363417	T	A
11	rs557374538	59363420	C	A
11	rs575868144	59363469	A	T
11	rs117585416	59363577	C	T
11	rs17153966	59363585	C	T
11	rs138958769	59363775	A	G
11	rs190527840	59363998	T	G
11	rs576030032	59364060	C	A
11	rs187116503	59364269	A	G
11	rs7121463	59364284	A	G
11	rs150900087	59364556	C	G
11	rs549781993	59364617	T	C
11	rs113929025	59364618	A	G
11	rs558537766	59364646	T	C
11	rs111783462	59364692	T	C
11	rs544898378	59364980	A	C
11	rs139155302	59365084	T	C
11	rs534372143	59365310	G	C
11	rs184243580	59365334	G	A
11	rs560367101	59365427	C	T
11	rs113082608	59365443	T	C
11	rs543494719	59365518	A	G
11	rs140784336	59366085	T	C
11	rs543158719	59366273	A	G
11	rs7116567	59366449	G	A
11	rs559078765	59366551	T	C
11	rs61901651	59366656	A	G
11	rs116936920	59366871	G	A
11	rs116489040	59367028	A	G
11	rs140415887	59367045	T	C
11	rs76094064	59367181	A	G
11	rs4938923	59367448	C	T
11	rs58646788	59367570	G	T
11	rs78462078	59367693	C	T
11	rs532560606	59367714	G	T
11	rs12278910	59367764	G	A
11	rs2229394	59368050	C	T
11	rs138158355	59368057	G	C
11	rs188619605	59368118	A	C
11	rs545409437	59368151	C	G
11	rs80049069	59368213	T	C
11	rs563783274	59368232	G	A
11	rs186751444	59368367	A	G
11	rs80170014	59368441	G	T
11	rs191895118	59368542	C	T
11	rs181956171	59368563	A	C
11	rs557318053	59368589	C	A
11	rs55667192	59368691	G	C
11	rs145963268	59368827	A	G
11	rs540343640	59368915	G	A
11	rs568277476	59369023	C	T
11	rs529024960	59369024	A	G
11	rs117772602	59369198	T	C
11	rs117208299	59369327	A	G
11	rs553596975	59369343	A	C
11	rs148891487	59369382	C	T
11	rs117390846	59369383	C	T
11	rs74344338	59369385	T	A
11	rs562343114	59369615	C	G
11	rs186767412	59369695	T	A
11	rs7124813	59369757	T	C
11	rs139135842	59370237	A	G
11	rs551260885	59370351	T	C
11	rs76736712	59370577	T	C
11	rs188185799	59370728	C	T
11	rs545320442	59370731	C	T
11	rs538803781	59371144	C	G
11	rs117869434	59371159	T	G
11	rs193163725	59371293	T	C
11	rs80229905	59371538	A	C
11	rs78839029	59371776	C	T
11	rs150712194	59371782	A	G
11	rs12795831	59371947	A	G
11	rs187809596	59371992	C	T
11	rs117285478	59372107	A	G
11	rs147634936	59372128	C	T
11	rs576350512	59372229	A	G
11	rs549307859	59372469	T	A
11	rs561145165	59372477	C	T
11	rs571733838	59372498	T	C
11	rs554904042	59372779	G	A
11	rs17508845	59372846	C	G
11	rs148942607	59372972	A	G
11	rs114970362	59373316	C	T
11	rs151072406	59373336	C	G
11	rs74649080	59373986	A	T
11	rs556565033	59373995	C	G
11	rs77204943	59374048	T	C
11	rs117998056	59374444	G	C
11	rs574938386	59374554	A	G
11	rs117661531	59374677	A	G
11	rs535174103	59375140	T	C
11	rs189720519	59375603	A	C
11	rs542018965	59375732	C	G
11	rs182806476	59375921	C	G
11	rs149495826	59375990	G	T
11	rs147150418	59376340	T	A
11	rs191297102	59376535	T	C
11	rs74787896	59376751	A	T
11	rs562739227	59376823	G	T
11	rs17153982	59376832	T	C
11	rs187659079	59376896	A	G
11	rs113524463	59376905	A	T
11	rs11603417	59377543	T	C
11	rs567310421	59377670	A	G
11	rs186641969	59377686	T	C
11	rs192751813	59377729	A	G
11	rs17593682	59377788	C	A
11	rs61755078	59377903	T	C
11	rs537706135	59377938	A	C
11	rs577730735	59378123	C	T
11	rs545211353	59378196	G	A
11	rs570831115	59378291	T	C
11	rs533483245	59378404	T	C
11	rs7129604	59378491	T	C
11	rs148176984	59378984	G	A
11	rs560266732	59379175	A	G
11	rs536472409	59379600	T	C
11	rs116241221	59379827	C	T
11	rs191391038	59379859	T	C
11	rs560429110	59379937	C	T
11	rs183219465	59380055	A	G
11	rs143533661	59380276	A	G
11	rs187990885	59381411	T	C
11	rs541584038	59381650	T	C
11	rs117229807	59381657	C	T
11	rs150986637	59382008	C	T
11	rs114714187	59382243	C	A
11	rs12289921	59382306	A	C
11	rs143720973	59382406	A	C
11	rs117769568	59382450	A	C
11	rs12276505	59382514	A	G
11	rs553631615	59382687	A	G
11	rs183991334	59382695	A	G
11	rs528977360	59382903	G	A
11	rs550652114	59382954	A	C
11	rs188776408	59383208	A	C
11	rs1139126	59383215	T	C
11	rs577517217	59383410	T	G
11	rs77753016	59383685	G	T
11	rs113355008	59383871	A	G
11	rs536066496	59384030	C	A
11	rs539583133	59384095	G	C
11	rs185772291	59384157	G	A
11	rs572904235	59384183	G	A
11	rs79919597	59384548	A	C
11	rs192242148	59384985	A	C
11	rs555507070	59385308	A	G
11	rs148351339	59385327	G	A
11	rs184080524	59385331	A	G
11	rs12281969	59385370	T	G
11	rs190814176	59385604	C	T
11	rs567600538	59385874	C	T
11	rs187090261	59386025	G	A
11	rs79037498	59386160	A	T
11	rs142696284	59386233	A	C
11	rs567610781	59386633	T	C
11	rs193208449	59386670	A	T
11	rs571546830	59386677	G	A
11	rs575965274	59386934	G	A
11	rs74379424	59386970	T	C
11	rs12271188	59387266	G	T
11	rs35113443	59387274	C	T
11	rs118137666	59387438	G	A
11	rs74365247	59387480	A	T
11	rs139928613	59387569	A	G
11	rs139648743	59387945	A	G
11	rs73486934	59388006	T	C
11	rs554814756	59388407	A	G
11	rs118014687	59388571	T	C
11	rs112268927	59388596	C	G
11	rs11230019	59388742	A	G
11	rs11230020	59389113	T	C
11	rs537619021	59389188	A	G
11	rs147095535	59389254	T	C
11	rs7941459	59389312	T	C
11	rs6591542	59389401	A	C
11	rs117656631	59389455	A	T
11	rs552801196	59389835	T	C
11	rs75088412	59390120	A	G
11	rs552913901	59390521	T	C
11	rs138772860	59390522	A	G
11	rs56149365	59391114	A	G
11	rs540405336	59391216	C	T
11	rs573676308	59391395	A	G
11	rs564750319	59391525	A	G
11	rs144219377	59391924	C	G
11	rs555491264	59392043	G	A
11	rs181080897	59392048	A	G
11	rs556316531	59392106	A	C
11	rs577841532	59392112	A	G
11	rs142291406	59392135	G	C
11	rs147951058	59392229	C	T
11	rs145510059	59392537	C	A
11	rs112002012	59392575	T	A
11	rs566450397	59392937	G	A
11	rs544360690	59393221	G	A
11	rs575410608	59393532	A	G
11	rs143050618	59393618	C	T
11	rs190855949	59393643	C	T
11	rs182032488	59393866	G	C
11	rs182419066	59393974	T	G
11	rs531215226	59394060	T	G
11	rs565599496	59394112	T	C
11	rs538134083	59394268	C	T
11	rs545235656	59394429	T	C
11	rs572401100	59394450	T	C
11	rs543863224	59394714	A	G
11	rs80009397	59395319	T	C
11	rs138051652	59395358	T	C
11	rs542736778	59395598	T	A
11	rs377519761	59395722	T	C
11	rs189481417	59396209	A	C
11	rs192980474	59396418	A	G
11	rs577203202	59396672	A	G
11	rs147459748	59396759	C	G
11	rs563144122	59396851	A	G
11	rs117079104	59397322	G	C
11	rs140138986	59397663	A	G
11	rs60239171	59397825	G	T
11	rs575185618	59398352	G	A
11	rs11230027	59398558	T	C
11	rs34063733	59398680	G	A
11	rs531241199	59398809	T	C
11	rs546810512	59398943	T	C
11	rs575265265	59399232	T	C
11	rs540301859	59399519	T	C
11	rs140380557	59399576	A	G
11	rs28406149	59399679	C	T
11	rs145578971	59399680	A	G
11	rs190666663	59399750	C	A
11	rs551416939	59399846	G	T
11	rs117965615	59400035	T	G
11	rs537986313	59400152	C	A
11	rs61158154	59400219	C	A
11	rs61690984	59400220	T	G
11	rs564594205	59400221	C	A
11	rs182511711	59400468	A	G
11	rs188052490	59400532	G	A
11	rs192539589	59400547	A	G
11	rs117554073	59400549	C	G
11	rs4938924	59400551	C	T
11	rs533146704	59400627	T	C
11	rs115010736	59400657	A	C
11	rs192194727	59400853	A	T
11	rs558842572	59401268	C	T
11	rs113762063	59401276	G	T
11	rs189273338	59401340	C	G
11	rs185954198	59402228	T	C
11	rs189478997	59402419	A	G
11	rs181134313	59402420	A	C
11	rs147319503	59402468	A	G
11	rs185768137	59402490	C	G
11	rs75052895	59402845	A	G
11	rs144792674	59403061	G	T
11	rs143295185	59403233	T	G
11	rs543735877	59403280	A	G
11	rs72927429	59403353	G	T
11	rs182427902	59403466	T	C
11	rs554079233	59403503	C	T
11	rs536788931	59403530	T	C
11	rs140227237	59403661	G	T
11	rs541174526	59403805	C	T
11	rs529732375	59403966	T	C
11	rs140905184	59404135	T	C
11	rs76478883	59404387	A	G
11	rs150128153	59404430	G	A
11	rs17593836	59404679	C	T
11	rs559107656	59404748	G	T
11	rs185733905	59405047	A	G
11	rs537195054	59405396	T	G
11	rs138416286	59405494	C	T
11	rs143829068	59405627	C	G
11	rs144253532	59405634	G	A
11	rs570220592	59406084	C	T
11	rs552420469	59406234	G	A
11	rs116919525	59406307	T	C
11	rs569394093	59406367	T	G
11	rs181410120	59406752	G	A
11	rs199964202	59406788	C	T
11	rs575200580	59406851	A	G
11	rs76129882	59406860	T	C
11	rs77539333	59406894	C	T
11	rs12280606	59407375	T	C
11	rs41340150	59407512	C	G
11	rs201047411	59407523	G	A
11	rs146206637	59407644	A	G
11	rs539769995	59407778	T	C
11	rs186786995	59407974	G	A
11	rs190081507	59407989	A	G
11	rs182545799	59408147	T	C
11	rs188223315	59408148	A	G
11	rs193172229	59408248	A	G
11	rs12289162	59408251	G	A
11	rs563782745	59408505	G	T
11	rs149104302	59408514	A	G
11	rs185450849	59408548	A	G
11	rs72927430	59408699	A	G
11	rs58083389	59409071	T	C
11	rs35285007	59409150	T	C
11	rs534262644	59409165	A	G
11	rs146995535	59409610	C	T
11	rs12291415	59409943	T	A
11	rs34350918	59410213	T	G
11	rs77793148	59410479	T	A
11	rs138383403	59410862	G	T
11	rs181721279	59411051	T	G
11	rs566193523	59411133	G	C
11	rs144832459	59411611	G	A
11	rs182020966	59411646	C	T
11	rs76897148	59411796	C	T
11	rs7101580	59412238	T	G
11	rs552797583	59412326	G	C
11	rs548502508	59412327	A	G
11	rs541591735	59412329	A	G
11	rs182420305	59412422	C	T
11	rs548006169	59412519	G	A
11	rs527981885	59412859	G	C
11	rs183602656	59413257	C	G
11	rs560111806	59413475	C	T
11	rs530200092	59413488	C	T
11	rs77617228	59414193	C	T
11	rs557121520	59414341	T	C
11	rs542057209	59414597	A	G
11	rs11601342	59414832	G	A
11	rs550491941	59414950	T	C
11	rs145619779	59415580	T	A
11	rs557596938	59416064	G	C
11	rs147616537	59416107	C	G
11	rs142405316	59416343	C	A
11	rs76626512	59416425	G	A
11	rs560425635	59416443	C	G
11	rs527361214	59416487	C	T
11	rs77544071	59416535	T	C
11	rs185262141	59416700	T	A
11	rs7112355	59417171	G	T
11	rs531351380	59417486	A	C
11	rs150415454	59417861	G	T
11	rs76847509	59418134	C	T
11	rs138474380	59418194	A	G
11	rs117196441	59418350	A	G
11	rs531419340	59418388	C	T
11	rs191388601	59418466	C	A
11	rs549541941	59418730	G	A
11	rs567793856	59418731	C	G
11	rs117560181	59418907	T	C
11	rs199778531	59419113	T	C
11	rs192619886	59419772	A	G
11	rs182789349	59419808	G	A
11	rs117895031	59419813	G	A
11	rs539174350	59419826	T	C
11	rs188813988	59421004	C	T
11	rs3758872	59421175	C	G
11	rs113294398	59421207	T	C
11	rs12278859	59421699	C	T
11	rs147606623	59421748	A	G
11	rs559253616	59422018	A	T
11	rs184464065	59422041	C	T
11	rs568272669	59422329	T	C
11	rs535311572	59422362	C	T
11	rs78476983	59422414	T	C
11	rs528350565	59422754	G	T
11	rs566436701	59423080	T	C
11	rs191015238	59423124	C	T
11	rs183877144	59423150	A	G
11	rs187702697	59423175	T	C
11	rs575316041	59423193	G	A
11	rs190852355	59423202	C	T
11	rs529219335	59423476	C	G
11	rs539658841	59424040	A	G
11	rs117605135	59424336	A	G
11	rs150076991	59424373	G	A
11	rs562788541	59424377	G	T
11	rs11606058	59424804	T	G
11	rs78260716	59425484	G	A
11	rs551936428	59425657	G	A
11	rs139030212	59425699	C	T
11	rs555537541	59425738	T	C
11	rs556632503	59425840	C	G
11	rs560848874	59426273	A	G
11	rs550173468	59426492	G	A
11	rs147345698	59426615	G	A
11	rs572310143	59426663	A	G
11	rs75448525	59426695	G	A
11	rs137927603	59427044	A	G
11	rs143456554	59427066	A	G
11	rs528027063	59427090	T	C
11	rs538713277	59427158	A	G
11	rs11230036	59427645	T	C
11	rs117932599	59427715	C	G
11	rs180784883	59427918	A	T
11	rs117447261	59428029	G	A
11	rs539114373	59428327	G	A
11	rs75505825	59428557	C	A
11	rs146587627	59428691	G	T
11	rs11230037	59428851	A	C
11	rs117391051	59428939	A	C
11	rs566444591	59429031	G	C
11	rs143737229	59429313	C	T
11	rs182261915	59429332	G	A
11	rs11821465	59429654	C	T
11	rs574631677	59429922	T	C
11	rs117147764	59430141	C	T
11	rs78110741	59430225	T	C
11	rs116302692	59430309	G	A
11	rs182536645	59430436	C	T
11	rs72927433	59430518	C	T
11	rs116914679	59430755	T	C
11	rs1938690	59431837	C	T
11	rs144533468	59432103	C	A
11	rs532101499	59432879	C	A
11	rs73486962	59432880	T	C
11	rs577720759	59433208	A	G
11	rs545190719	59433223	T	C
11	rs533320197	59433329	T	C
11	rs551999806	59433330	G	C
11	rs17154005	59433421	G	C
11	rs577913865	59433484	T	G
11	rs143542634	59433543	A	G
11	rs151248115	59433674	A	G
11	rs565506354	59434002	C	G
11	rs549887202	59434334	T	C
11	rs532420347	59434449	A	G
11	rs558894240	59434451	C	A
11	rs147117713	59434764	T	G
11	rs561496090	59435035	G	A
11	rs7932811	59435065	C	A
11	rs532491375	59435149	G	A
11	rs559214431	59435392	G	T
11	rs117285718	59435470	A	C
11	rs572754059	59435726	C	T
11	rs193003668	59435785	G	C
11	rs183396083	59435864	A	T
11	rs530729550	59436029	A	G
11	rs534735214	59436102	T	C
11	rs555257391	59436278	G	A
11	rs75707485	59436910	G	A
11	rs12271112	59437056	G	C
11	rs545747338	59437112	T	C
11	rs73486971	59437371	C	T
11	rs532950258	59437432	G	C
11	rs568168872	59437575	A	G
11	rs557766792	59438011	G	A
11	rs552612977	59438053	T	C
11	rs111793750	59438127	T	C
11	rs555055053	59438385	T	C
11	rs546847752	59439011	T	A
11	rs12274820	59439040	A	C
11	rs372802807	59439045	C	A
11	rs77086976	59439094	G	A
11	rs12287696	59439095	T	G
11	rs555695454	59439220	T	C
11	rs577783077	59439461	C	T
11	rs12287975	59439617	A	G
11	rs11230045	59439898	G	A
11	rs73486979	59439912	G	A
11	rs551859770	59439987	A	G
11	rs567015838	59440129	C	T
11	rs183273966	59440569	G	A
11	rs191184585	59440634	A	G
11	rs148822705	59440798	C	T
11	rs148049582	59440941	T	C
11	rs497890	59440996	A	G
11	rs184927083	59441225	G	A
11	rs74445403	59441502	T	C
11	rs77831261	59442087	G	A
11	rs182027317	59442139	A	G
11	rs543778737	59442504	T	C
11	rs547251205	59442574	A	G
11	rs117483345	59442728	T	C
11	rs139332591	59442754	T	C
11	rs566415878	59442803	G	A
11	rs554894274	59442845	G	T
11	rs190346759	59442892	A	G
11	rs541756878	59442971	A	G
11	rs1121991	59443152	T	C
11	rs997788	59443188	C	T
11	rs570607542	59443213	T	C
11	rs73486988	59443511	G	A
11	rs144948971	59443620	T	G
11	rs147921260	59443629	A	C
11	rs563602279	59443818	T	G
11	rs546060510	59443902	A	G
11	rs186259451	59444139	G	T
11	rs7126593	59444235	G	A
11	rs191031061	59444469	C	T
11	rs184065246	59444752	C	G
11	rs142947194	59444803	A	G
11	rs140207067	59444990	A	G
11	rs12292914	59445231	T	A
11	rs12272588	59445244	A	G
11	rs35146239	59445291	T	G
11	rs118080188	59445314	C	T
11	rs191091357	59445386	T	C
11	rs11607283	59445500	G	A
11	rs144864425	59445826	T	G
11	rs558092885	59445959	T	G
11	rs188198497	59446424	G	A
11	rs112888964	59446513	A	G
11	rs571569718	59446565	T	C
11	rs184315989	59446606	T	C
11	rs4301803	59446618	G	T
11	rs139053674	59446695	T	C
11	rs116696170	59446796	A	C
11	rs72927436	59446824	A	G
11	rs12292682	59446992	A	G
11	rs544645018	59447041	C	T
11	rs564423397	59447108	G	A
11	rs78660585	59447244	C	A
11	rs189052922	59447459	G	A
11	rs74669491	59447611	A	C
11	rs78180113	59447612	G	C
11	rs140233841	59448031	A	C
11	rs7116484	59448068	G	T
11	rs188648383	59448119	T	C
11	rs549255726	59448520	A	C
11	rs571130798	59448669	T	C
11	rs73486997	59448880	C	A
11	rs556017470	59448983	G	A
11	rs544799983	59449093	T	C
11	rs148421130	59449133	T	C
11	rs117601900	59449198	C	T
11	rs142569749	59449232	T	C
11	rs111704552	59449287	C	A
11	rs565679971	59449488	A	G
11	rs557391280	59449517	A	T
11	rs74792325	59449567	T	G
11	rs140780118	59449889	C	T
11	rs189921865	59449894	G	A
11	rs118118352	59450440	A	C
11	rs549964623	59450495	A	G
11	rs12285828	59450560	G	C
11	rs139189676	59451023	G	A
11	rs147459733	59451473	T	C
11	rs7929816	59451557	A	T
11	rs558503330	59451611	A	C
11	rs559605098	59451700	G	T
11	rs563347960	59451786	A	G
11	rs142019080	59452218	G	A
11	rs188966783	59452321	G	A
11	rs73488804	59452455	G	A
11	rs530392473	59452543	C	A
11	rs77176898	59452572	T	G
11	rs80324788	59452924	A	G
11	rs75107294	59452998	G	A
11	rs184918089	59453016	T	C
11	rs76904607	59453113	C	T
11	rs552378364	59453264	G	A
11	rs149831956	59453526	G	A
11	rs4393334	59453540	A	G
11	rs185372760	59453768	A	G
11	rs79840087	59453777	G	C
11	rs4515985	59453888	T	A
11	rs193209986	59454056	G	A
11	rs79001582	59454136	G	C
11	rs77590222	59454158	T	C
11	rs183410808	59454177	A	G
11	rs186661138	59454207	G	T
11	rs115148658	59454217	T	A
11	rs79276781	59454456	T	C
11	rs17509520	59454760	C	T
11	rs80044955	59454885	T	A
11	rs146667341	59455054	C	T
11	rs566697908	59455127	C	G
11	rs7104228	59455384	A	G
11	rs11230048	59455500	C	T
11	rs79494082	59455609	C	T
11	rs578188851	59455846	A	G
11	rs549463125	59455936	T	C
11	rs565691271	59456175	A	C
11	rs571125228	59456877	C	T
11	rs191417375	59456960	G	A
11	rs547472859	59457031	G	T
11	rs2186597	59457059	C	A
11	rs578128672	59457175	C	G
11	rs550915098	59457313	A	G
11	rs60146927	59457346	G	A
11	rs11820677	59458101	C	T
11	rs566556541	59458109	T	C
11	rs538497181	59458123	T	C
11	rs182282634	59458241	C	T
11	rs113460307	59458251	T	C
11	rs536362998	59458325	C	T
11	rs554515207	59458329	C	T
11	rs576030506	59458333	C	T
11	rs543273059	59458337	C	T
11	rs565222421	59458354	T	C
11	rs73488820	59458480	A	G
11	rs112379933	59458523	C	T
11	rs60659006	59458737	C	G
11	rs11820340	59458843	C	A
11	rs566163993	59458856	A	G
11	rs11821333	59459053	C	T
11	rs188538885	59459549	G	T
11	rs78323217	59459577	T	A
11	rs565892851	59459904	C	A
11	rs78177993	59460217	T	C
11	rs55847710	59460228	G	A
11	rs553317001	59460410	C	A
11	rs7941643	59460632	G	A
11	rs7927187	59460699	T	C
11	rs75909844	59460830	G	A
11	rs74559732	59460924	G	A
11	rs141661711	59461020	G	A
11	rs12282618	59461129	T	G
11	rs149886048	59461203	T	C
11	rs181163445	59461434	G	A
11	rs12270043	59461506	G	C
11	rs12276956	59461648	C	A
11	rs191536233	59461965	A	G
11	rs73488834	59462072	G	A
11	rs78278642	59462107	A	G
11	rs573302872	59462134	A	C
11	rs181549877	59462284	A	G
11	rs145081513	59462359	A	G
11	rs190843433	59462563	G	C
11	rs148692749	59462839	C	T
11	rs144360952	59462895	G	A
11	rs12280446	59463333	G	A
11	rs575799268	59463385	C	T
11	rs74771525	59463395	A	G
11	rs78615230	59463485	T	A
11	rs12275314	59463985	T	C
11	rs555881451	59464000	T	G
11	rs562691069	59464170	A	G
11	rs118166225	59464387	T	C
11	rs527469988	59464405	T	G
11	rs548734861	59464632	T	C
11	rs76182549	59464702	A	G
11	rs11826485	59464942	A	G
11	rs11606350	59465017	A	G
11	rs138923810	59465048	C	T
11	rs545481697	59465098	T	G
11	rs145770424	59465250	G	A
11	rs11825352	59465357	C	T
11	rs560131617	59465410	A	G
11	rs572138	59465442	G	A
11	rs191842486	59465606	C	T
11	rs547333256	59465722	T	C
11	rs77594592	59465932	C	G
11	rs75541657	59465939	A	G
11	rs473912	59466352	A	G
11	rs560896404	59466392	G	A
11	rs474844	59466447	C	A
11	rs568220906	59466572	C	T
11	rs549693070	59466654	A	C
11	rs553889604	59466790	A	G
11	rs533750867	59466861	A	G
11	rs370995240	59467088	T	C
11	rs375464034	59467092	G	C
11	rs558671982	59467093	A	G
11	rs559534302	59467189	G	A
11	rs553979771	59467208	T	C
11	rs577056063	59467253	A	G
11	rs546116164	59467280	T	C
11	rs368580562	59467293	A	G
11	rs74463500	59467383	A	G
11	rs185628891	59467428	G	A
11	rs541253696	59467431	T	C
11	rs78684496	59467504	C	T
11	rs180786355	59467527	T	C
11	rs189536976	59467542	A	C
11	rs181284773	59467553	G	A
11	rs559541545	59467581	A	G
11	rs367881303	59467644	T	G
11	rs553158953	59467806	G	A
11	rs574695659	59467880	T	C
11	rs7126329	59467965	C	T
11	rs11230056	59467985	T	C
11	rs548656419	59467987	T	C
11	rs7107349	59467990	T	C
11	rs498388	59468035	T	A
11	rs181834163	59468226	T	C
11	rs75476980	59468293	G	A
11	rs7126712	59468327	C	T
11	rs568261617	59468395	G	A
11	rs116902143	59468419	C	T
11	rs523932	59468550	C	T
11	rs187090706	59468655	T	C
11	rs554982112	59468794	A	G
11	rs186267301	59468979	T	C
11	rs189930114	59468985	T	G
11	rs529130828	59469308	T	A
11	rs539147301	59469464	T	C
11	rs75916510	59469492	G	A
11	rs487312	59469563	G	A
11	rs546454165	59469647	C	T
11	rs117997556	59469660	A	C
11	rs149167804	59469786	T	G
11	rs496492	59469880	G	T
11	rs532964642	59469902	G	A
11	rs537876360	59470158	A	G
11	rs117563255	59470185	T	C
11	rs193294567	59470567	C	A
11	rs1290459	59470637	C	T
11	rs1290460	59470668	G	A
11	rs191659594	59470863	A	G
11	rs7113230	59471009	C	A
11	rs522957	59471120	C	T
11	rs137958222	59471178	C	A
11	rs111675573	59471208	A	T
11	rs11230057	59471210	A	T
11	rs549526001	59471323	G	A
11	rs579192	59471594	C	T
11	rs548163	59471626	G	T
11	rs576200033	59471688	A	G
11	rs74377197	59471704	T	C
11	rs550449	59471803	A	G
11	rs11825989	59472212	C	A
11	rs558798453	59472434	T	C
11	rs116994113	59472772	G	A
11	rs147429813	59472802	C	T
11	rs117397286	59472882	T	C
11	rs139807743	59472923	G	A
11	rs536280198	59473100	A	G
11	rs193017788	59473172	G	A
11	rs2957227	59473395	G	C
11	rs574351334	59473403	T	C
11	rs574415557	59473722	A	G
11	rs149803361	59474088	T	C
11	rs113861509	59474221	G	A
11	rs557517054	59474286	A	T
11	rs184980916	59474313	T	A
11	rs111445232	59474341	A	G
11	rs546432316	59474640	T	C
11	rs11820756	59475426	A	G
11	rs568580052	59475544	C	T
11	rs559192	59475589	C	G
11	rs572693702	59475623	T	G
11	rs11825669	59475730	T	C
11	rs562052473	59475910	A	G
11	rs185233879	59476506	C	T
11	rs539937043	59476539	C	T
11	rs61901658	59476558	C	G
11	rs191172454	59476621	T	C
11	rs475145	59476622	A	G
11	rs554149	59476808	G	A
11	rs558400982	59476889	T	A
11	rs534036101	59476934	G	C
11	rs2508339	59477011	T	C
11	rs117837106	59477065	G	C
11	rs55660033	59477664	A	C
11	rs520622	59477737	T	C
11	rs473679	59477762	T	C
11	rs7112903	59478024	G	A
11	rs542687035	59478140	A	G
11	rs533624282	59478266	A	C
11	rs374168579	59478391	A	G
11	rs567617920	59478493	C	T
11	rs2509290	59478666	G	T
11	rs17154025	59478895	T	C
11	rs571873460	59478904	C	T
11	rs17154029	59478919	T	G
11	rs3110322	59479043	G	T
11	rs538682327	59479065	C	T
11	rs3110321	59479263	T	G
11	rs3132748	59479274	A	G
11	rs2927185	59479582	A	C
11	rs543315892	59479646	A	G
11	rs143785187	59479757	T	C
11	rs117280598	59480051	C	G
11	rs548546859	59480186	G	A
11	rs111278544	59480255	T	G
11	rs117556535	59480282	A	G
11	rs146160008	59480448	G	A
11	rs543583280	59480548	A	G
11	rs145456489	59480680	C	T
11	rs184465615	59480747	T	G
11	rs141649641	59480759	T	C
11	rs201042193	59480937	T	A
11	rs150161327	59480948	T	A
11	rs499033	59480951	T	C
11	rs499037	59480952	A	G
11	rs472177	59480969	G	A
11	rs537595	59481016	T	C
11	rs201391534	59481077	A	G
11	rs200469203	59481102	G	A
11	rs74398490	59481119	T	G
11	rs79796313	59481386	T	C
11	rs79218258	59481391	T	C
11	rs510003	59481781	A	G
11	rs509074	59481863	C	T
11	rs562076	59481866	G	C
11	rs560893304	59481920	C	T
11	rs72931219	59482095	A	G
11	rs547025195	59482307	T	C
11	rs61443200	59482508	G	A
11	rs117449293	59482576	A	C
11	rs543977052	59482692	A	G
11	rs117785973	59482841	A	G
11	rs547257725	59482890	C	T
11	rs569511881	59483007	T	C
11	rs75931472	59483120	G	A
11	rs72931220	59483269	T	C
11	rs555932242	59483342	C	G
11	rs473979	59483353	T	G
11	rs188211699	59483502	C	G
11	rs192786022	59483611	G	A
11	rs138962989	60585964	A	G
11	rs562355913	60586014	G	C
11	rs593315	60586076	G	A
11	rs191141180	60586082	A	T
11	rs182964308	60586084	T	C
11	rs532062213	60586174	A	G
11	rs142804743	60586286	G	C
11	rs9630213	60586488	T	C
11	rs77607151	60586613	G	C
11	rs575805899	60586685	G	T
11	rs73486833	60586840	A	G
11	rs138041555	60587109	A	T
11	rs490263	60587139	A	G
11	rs490956	60587175	G	A
11	rs529354	60587182	A	G
11	rs188485002	60587247	G	A
11	rs536062163	60587301	T	C
11	rs144297651	60587372	A	T
11	rs545391373	60587476	C	T
11	rs184778466	60587611	T	C
11	rs561705116	60587633	A	G
11	rs544217271	60587721	C	T
11	rs146387995	60587817	T	G
11	rs10897116	60587887	G	A
11	rs7131651	60587938	T	C
11	rs540660705	60587968	T	C
11	rs541492299	60588201	T	G
11	rs10792297	60588236	T	C
11	rs7117405	60588242	G	A
11	rs7131147	60588334	T	G
11	rs497385	60588365	C	G
11	rs180775810	60588428	T	A
11	rs11230494	60588429	T	C
11	rs80197455	60588500	A	T
11	rs659448	60588509	C	A
11	rs114850407	60588766	T	C
11	rs560460030	60588828	A	G
11	rs73486842	60588907	T	G
11	rs149896651	60589114	A	G
11	rs656736	60589137	C	T
11	rs77175291	60589138	A	G
11	rs186356972	60589218	T	G
11	rs577494	60589318	A	G
11	rs190335789	60589458	A	G
11	rs555304	60589499	G	T
11	rs181585966	60589761	T	C
11	rs191028316	60590087	T	C
11	rs485303	60590145	G	A
11	rs551349231	60590242	A	T
11	rs145795936	60590348	T	G
11	rs113946473	60590518	A	C
11	rs147848251	60590564	A	G
11	rs545037259	60590815	G	A
11	rs520569	60590947	T	G
11	rs560809652	60590951	T	C
11	rs528998298	60591049	A	G
11	rs4938983	60591108	C	T
11	rs534690125	60591207	G	C
11	rs11230496	60591227	C	T
11	rs190804190	60591360	C	T
11	rs147011589	60591854	T	C
11	rs488483	60592227	A	G
11	rs570154225	60592252	G	A
11	rs595018	60592276	T	C
11	rs112556009	60592319	T	C
11	rs114667252	60592416	A	G
11	rs560684837	60592543	T	A
11	rs583342	60592610	C	T
11	rs12290873	60592649	A	G
11	rs582797	60592745	G	A
11	rs184324982	60592764	A	T
11	rs7940551	60592783	T	C
11	rs138834896	60592837	A	T
11	rs550834609	60592883	A	C
11	rs141955943	60593092	A	G
11	rs556013317	60593096	T	C
11	rs139525232	60593163	T	C
11	rs556357	60593329	G	C
11	rs11230497	60593564	T	C
11	rs11826331	60593717	C	T
11	rs146158655	60593829	T	A
11	rs569489618	60593884	C	T
11	rs536658269	60593916	T	C
11	rs12365583	60593928	C	G
11	rs74728074	60594074	C	T
11	rs674098	60594102	A	G
11	rs4939463	60594249	T	C
11	rs533081005	60594255	A	G
11	rs4939464	60594256	T	G
11	rs4939465	60594257	G	C
11	rs11230498	60594351	G	A
11	rs115471425	60594379	A	G
11	rs540588687	60594604	T	C
11	rs142421067	60594656	T	C
11	rs7105274	60594661	G	C
11	rs75082850	60594718	A	G
11	rs7107538	60594895	A	G
11	rs7930400	60595005	G	A
11	rs1944779	60595115	T	C
11	rs474948	60595158	C	T
11	rs10792298	60595190	A	G
11	rs56401304	60595396	G	T
11	rs187076615	60595501	G	C
11	rs115700467	60595643	A	G
11	rs117929043	60595708	A	G
11	rs11230499	60595762	A	G
11	rs10897118	60595839	G	A
11	rs150529920	60595853	A	G
11	rs61087292	60595861	C	A
11	rs72914991	60595905	C	T
11	rs56131811	60595943	A	G
11	rs7949781	60596016	G	A
11	rs74654203	60596172	T	C
11	rs7112316	60596173	A	G
11	rs542631932	60596275	T	C
11	rs75515174	60596312	T	C
11	rs564969966	60596435	T	C
11	rs4938984	60596650	T	C
11	rs59320996	60596737	G	A
11	rs191870780	60597015	G	C
11	rs188790688	60597124	A	G
11	rs181796202	60597177	G	T
11	rs187266904	60597239	A	G
11	rs7117730	60597281	T	C
11	rs11822479	60597302	T	C
11	rs7117870	60597424	T	C
11	rs190506585	60597495	T	C
11	rs11827017	60597496	A	G
11	rs11825391	60597505	C	T
11	rs11822529	60597538	T	C
11	rs11230500	60597708	T	C
11	rs693979	60597728	A	G
11	rs693716	60597793	A	C
11	rs55653938	60597831	A	G
11	rs114476955	60597911	C	T
11	rs554369343	60598051	A	G
11	rs72915001	60598449	T	C
11	rs7942904	60598483	A	G
11	rs7112307	60599009	T	C
11	rs60050841	60599013	A	G
11	rs116655296	60599087	T	C
11	rs117007286	60599102	C	T
11	rs76197319	60599219	G	C
11	rs475601	60599397	A	G
11	rs956708	60599421	C	G
11	rs75761752	60599542	T	C
11	rs191693766	60599679	A	G
11	rs7101718	60599689	C	T
11	rs116463529	60600148	C	G
11	rs566698549	60600160	G	A
11	rs12282947	60600246	T	C
11	rs544632200	60600312	T	C
11	rs540763859	60600380	C	G
11	rs186472703	60600480	C	T
11	rs532780052	60600605	C	T
11	rs183866252	60600609	T	C
11	rs193070239	60600736	G	T
11	rs12296089	60600948	A	G
11	rs560177574	60600988	C	G
11	rs72916908	60601423	T	C
11	rs112490772	60601597	T	C
11	rs147383431	60601598	A	G
11	rs576274829	60601656	T	G
11	rs540242580	60601861	A	G
11	rs74345976	60602158	T	C
11	rs117850527	60602180	A	G
11	rs4938985	60602242	T	C
11	rs565539	60602297	G	A
11	rs576085260	60602518	G	T
11	rs116569104	60602564	G	A
11	rs116065646	60602616	T	G
11	rs185588674	60602773	A	G
11	rs1944778	60602839	T	C
11	rs140352458	60602840	A	G
11	rs569836496	60602943	A	G
11	rs484509	60603209	A	C
11	rs1940590	60603298	A	G
11	rs143261010	60603605	C	T
11	rs582246	60603647	G	A
11	rs114134271	60603670	A	G
11	rs115065220	60603673	A	G
11	rs4938987	60603844	T	C
11	rs555518937	60603890	A	G
11	rs7925311	60603933	A	G
11	rs540848558	60603972	A	G
11	rs189615502	60604002	T	C
11	rs12788015	60604019	G	C
11	rs7926403	60604069	T	C
11	rs552510248	60604110	A	G
11	rs72916916	60604224	T	C
11	rs514890	60604226	G	A
11	rs547180333	60604383	A	G
11	rs9787759	60604400	G	T
11	rs545759882	60604625	A	T
11	rs17155354	60604730	G	A
11	rs148612333	60604785	C	T
11	rs71488494	60604802	T	C
11	rs17155360	60605042	G	A
11	rs115339403	60605489	G	T
11	rs78376561	60605543	T	C
11	rs56130163	60605547	T	C
11	rs74533005	60605551	T	C
11	rs528091951	60605572	T	C
11	rs10897119	60605766	A	T
11	rs1122409	60605794	T	C
11	rs547436654	60606160	A	G
11	rs180780930	60606228	T	C
11	rs146575406	60606398	G	A
11	rs141318170	60606878	C	T
11	rs12272452	60607071	C	G
11	rs117206964	60607079	T	A
11	rs1232508	60607263	A	G
11	rs557895671	60607267	T	G
11	rs7925032	60607408	G	A
11	rs191453924	60607454	T	C
11	rs11230502	60607476	A	C
11	rs186178337	60607625	A	G
11	rs536413	60607772	G	T
11	rs685067	60607836	T	C
11	rs143992097	60607947	A	C
11	rs533736	60608067	A	G
11	rs1544398	60608292	A	G
11	rs7106391	60608443	G	A
11	rs558584	60608654	C	T
11	rs116866603	60608803	A	G
11	rs591955	60608839	T	C
11	rs561285	60608933	A	C
11	rs4938988	60609190	T	C
11	rs500659	60609412	C	T
11	rs2074422	60609972	G	A
11	rs2074421	60610056	C	G
11	rs2074420	60610065	A	G
11	rs114409171	60610100	C	A
11	rs199594485	60610108	A	G
11	rs12278325	60610538	A	G
11	rs111922525	60610626	T	C
11	rs538763290	60610699	C	G
11	rs55885257	60610829	C	A
11	rs574647108	60610923	G	T
11	rs113425479	60610939	G	A
11	rs532398735	60611043	A	G
11	rs546283366	60611082	C	T
11	rs73486900	60611256	T	C
11	rs7130047	60611349	G	T
11	rs569677959	60611415	A	G
11	rs185704227	60611461	C	G
11	rs374444287	60611502	A	G
11	rs549366	60611519	G	C
11	rs114429325	60611561	C	A
11	rs488731	60611835	T	C
11	rs146472869	60611862	T	C
11	rs880739	60611863	A	G
11	rs180972383	60611930	T	C
11	rs57583466	60611964	T	C
11	rs554241304	60612077	G	A
11	rs184644500	60612095	A	T
11	rs536806456	60612193	A	C
11	rs4939467	60612215	C	G
11	rs59990398	60612363	G	T
11	rs114513190	60612376	G	A
11	rs142310431	60612634	T	C
11	rs118162188	60612636	A	G
11	rs533471946	60612705	C	T
11	rs546874015	60612737	T	G
11	rs75514221	60613066	T	C
11	rs541713243	60613082	A	G
11	rs75273294	60613120	T	G
11	rs117434319	60613185	A	G
11	rs188667165	60613219	G	T
11	rs146904807	60613272	A	G
11	rs11230503	60613357	T	C
11	rs529322807	60613369	G	A
11	rs555504859	60613504	G	C
11	rs139213987	60613582	C	G
11	rs11230504	60613610	G	C
11	rs577825935	60613650	T	C
11	rs539890	60614010	G	C
11	rs537024	60614346	T	C
11	rs478886	60614347	A	G
11	rs11230505	60614536	C	G
11	rs533086089	60614620	A	G
11	rs511456	60614816	C	T
11	rs510715	60614876	G	A
11	rs7948255	60614947	T	G
11	rs562006	60614995	C	T
11	rs577701422	60615127	T	C
11	rs142639468	60615171	G	A
11	rs542779007	60615183	C	T
11	rs7949451	60615235	T	C
11	rs146035316	60615260	T	C
11	rs78514751	60615388	A	C
11	rs190637250	60615444	A	G
11	rs61743923	60615445	A	G
11	rs75840673	60615577	G	C
11	rs544904102	60615583	A	G
11	rs530248987	60615780	T	C
11	rs549999396	60615793	A	C
11	rs7939082	60615827	C	A
11	rs480081	60615914	A	C
11	rs10897120	60616037	T	C
11	rs72916930	60616050	T	C
11	rs145460693	60616196	C	T
11	rs563592427	60616392	C	T
11	rs548597561	60616482	G	A
11	rs556237283	60616746	T	C
11	rs500595	60617158	C	T
11	rs151334332	60617333	T	C
11	rs41496848	60617338	A	G
11	rs201797798	60617373	T	C
11	rs145131633	60617428	G	C
11	rs200647837	60617499	A	G
11	rs199572216	60617520	A	G
11	rs530963	60617834	C	A
11	rs7125995	60617913	G	A
11	rs531936657	60617927	T	C
11	rs41321144	60617928	A	G
11	rs493176	60617942	G	A
11	rs41404547	60617987	A	G
11	rs41373648	60617989	A	G
11	rs41530751	60617993	T	G
11	rs7167	60618134	G	A
11	rs150468620	60618327	C	A
11	rs11824571	60618561	A	G
11	rs183988047	60618869	A	G
11	rs41465646	60619078	A	G
11	rs550819276	60619139	A	C
11	rs12285100	60619287	A	G
11	rs146024324	60619458	T	G
11	rs56147200	60619564	T	C
11	rs545659	60619657	C	T
11	rs141255195	60619745	C	A
11	rs11571288	60619764	G	C
11	rs529294569	60619960	G	C
11	rs41459145	60620272	T	G
11	rs555379299	60620368	G	C
11	rs41352145	60620692	A	C
11	rs571378284	60620792	G	C
11	rs567746955	60620885	T	C
11	rs11230507	60621283	A	C
11	rs41407444	60621324	T	G
11	rs41382844	60621341	C	A
11	rs634681	60621661	A	G
11	rs548609062	60621679	A	G
11	rs41501047	60621724	C	T
11	rs150761470	60621728	C	G
11	rs41504746	60621857	G	T
11	rs645903	60621896	G	A
11	rs6591629	60622113	T	G
11	rs41461252	60622154	C	T
11	rs41363645	60622396	A	G
11	rs4939468	60622500	T	C
11	rs4939469	60622522	G	A
11	rs41411250	60622547	A	G
11	rs552918029	60622576	G	A
11	rs649480	60622667	A	G
11	rs530539	60622772	G	C
11	rs503207	60622870	A	G
11	rs41359345	60622887	G	A
11	rs41362351	60622908	G	A
11	rs41360946	60622932	C	A
11	rs7949252	60622952	C	T
11	rs506822	60623078	G	C
11	rs41474146	60623148	C	T
11	rs528821100	60623575	G	C
11	rs558483067	60623640	A	G
11	rs7931575	60623651	A	G
11	rs532058791	60623777	C	T
11	rs565859142	60623864	T	C
11	rs183851322	60624161	A	C
11	rs41340444	60624366	T	C
11	rs112975820	60624410	T	A
11	rs41391449	60624442	T	C
11	rs7113143	60624475	A	G
11	rs575042	60624496	A	G
11	rs3763843	60624517	G	C
11	rs41348847	60624551	A	C
11	rs41535646	60624673	C	T
11	rs573371555	60624791	A	T
11	rs41493247	60624906	T	C
11	rs575570273	60624921	T	C
11	rs41523645	60624993	A	G
11	rs532085451	60625020	G	T
11	rs41456745	60625066	G	T
11	rs569218438	60625221	A	C
11	rs144628189	60625324	A	G
11	rs180953722	60625808	A	G
11	rs185621900	60625836	C	A
11	rs191568711	60625858	A	G
11	rs79216668	60625899	C	A
11	rs181703703	60625907	C	T
11	rs187167925	60626020	A	T
11	rs191582193	60626021	T	C
11	rs578221299	60626035	A	G
11	rs376361954	60626360	A	G
11	rs533300644	60626450	G	A
11	rs183086291	60626466	A	G
11	rs494417	60626627	C	A
11	rs568983906	60626675	A	T
11	rs147266111	60626886	T	C
11	rs111823916	60626983	C	G
11	rs112935028	60627114	C	T
11	rs182289013	60627162	T	G
11	rs142989973	60627225	A	G
11	rs577720573	60627230	T	C
11	rs1789780	60627231	A	G
11	rs139255061	60627334	T	C
11	rs11230510	60627464	G	C
11	rs192992844	60627549	G	A
11	rs568869991	60627554	T	C
11	rs533116	60627583	T	C
11	rs146452114	60627692	T	C
11	rs140864488	60627693	A	G
11	rs565206660	60627859	C	T
11	rs75349433	60628029	T	C
11	rs112651754	60628081	T	C
11	rs188503318	60628118	G	A
11	rs2467635	60628233	A	G
11	rs192934883	60628249	T	C
11	rs573453613	60628284	A	G
11	rs556003518	60628348	C	T
11	rs111285856	60628399	T	C
11	rs189581006	60628649	T	C
11	rs56772074	60628683	A	G
11	rs4373948	60628691	G	A
11	rs72916945	60628696	T	C
11	rs532820930	60628735	T	C
11	rs76192163	60628810	A	C
11	rs576291681	60629037	G	C
11	rs111922636	60629079	G	A
11	rs541547155	60629093	A	G
11	rs549800913	60629192	A	G
11	rs191683733	60629254	G	A
11	rs549604097	60629293	A	T
11	rs11825013	60629299	C	G
11	rs181603733	60629376	A	G
11	rs75210230	60629549	G	T
11	rs528755727	60629655	C	G
11	rs77457956	60629805	A	G
11	rs572821952	60629951	T	C
11	rs144744271	60630174	A	C
11	rs78954574	60630357	A	G
11	rs679682	60630396	T	C
11	rs376430635	60630527	C	T
11	rs509516	60630692	A	G
11	rs140202724	60630730	A	G
11	rs139718189	60630948	A	G
11	rs574116791	60631255	T	C
11	rs116341560	60631317	C	T
11	rs188052189	60631396	C	T
11	rs190792584	60631493	T	A
11	rs539924164	60631637	T	C
11	rs533419391	60631641	C	G
11	rs183137390	60631643	A	G
11	rs113795139	60631860	A	G
11	rs78060915	60632000	A	G
11	rs530880	60632141	T	C
11	rs376829586	60632232	C	T
11	rs557051461	60632344	C	T
11	rs192076541	60632451	T	C
11	rs1023521	60632462	A	T
11	rs552985419	60632691	A	C
11	rs192698089	60632970	T	G
11	rs55652525	60633250	C	T
11	rs2428459	60633367	A	T
11	rs2467638	60633371	T	G
11	rs1232554	60633406	G	A
11	rs1232553	60633532	A	G
11	rs560121122	60633620	A	G
11	rs192372463	60633660	C	T
11	rs80013689	60633675	G	T
11	rs2023856	60633865	T	C
11	rs1224036	60633899	C	T
11	rs76472483	60633934	A	G
11	rs7925540	60634222	A	G
11	rs377435772	60634238	T	C
11	rs573722427	60634308	G	A
11	rs139674965	60634498	A	T
11	rs527852499	60634503	A	T
11	rs576194	60634594	T	C
11	rs142937118	60634607	A	G
11	rs200532006	60634833	A	G
11	rs536542794	60634922	C	T
11	rs556284661	60634923	T	C
11	rs550479	60635091	T	C
11	rs150743574	60635248	G	C
11	rs1815883	60635504	C	T
11	rs139114151	60635584	A	G
11	rs544860	60635711	G	A
11	rs56291461	60635739	T	C
11	rs574937574	60635754	C	A
11	rs3862662	60635830	T	A
11	rs147857950	60636021	T	A
11	rs190923625	60636030	A	G
11	rs117789161	60636190	T	G
11	rs566034035	60636215	G	A
11	rs3888242	60636227	C	T
11	rs140966353	60636633	A	G
11	rs145067883	60636698	A	G
11	rs138795689	60636755	A	G
11	rs568578167	60636841	T	C
11	rs536327748	60636876	A	G
11	rs73489056	60636921	C	T
11	rs200478107	60636991	C	G
11	rs145707301	60637010	A	G
11	rs532313309	60637077	G	A
11	rs489172	60637164	C	T
11	rs183034750	60637386	A	T
11	rs553135283	60637392	C	T
11	rs557295046	60637431	C	T
11	rs79274846	60637484	G	T
11	rs559581117	60637584	G	T
11	rs375069834	60637772	A	G
11	rs147134504	60637861	A	G
11	rs148771163	60637996	T	C
11	rs140280743	60638191	A	G
11	rs78525885	60638283	C	G
11	rs533254948	60638352	T	C
11	rs10897122	60638461	T	C
11	rs555527981	60638669	T	C
11	rs117566381	60638753	A	C
11	rs11230511	60638813	A	C
11	rs531917813	60638903	T	C
11	rs566484987	60639120	G	A
11	rs184480720	60639190	A	G
11	rs566618759	60639343	T	C
11	rs111836114	60639399	T	C
11	rs189805799	60639583	A	G
11	rs545593359	60639689	A	T
11	rs116947542	60639928	T	C
11	rs7943382	60639934	G	A
11	rs76882165	60640015	A	G
11	rs183995769	60640069	A	G
11	rs7946859	60640227	C	T
11	rs181610105	60640355	A	C
11	rs78372685	60640411	G	A
11	rs2072098	60640480	A	C
11	rs539133461	60640624	A	G
11	rs143266259	60640672	A	C
11	rs562542219	60641392	G	C
11	rs547574393	60641567	G	T
11	rs73491073	60641798	T	C
11	rs532572407	60641906	T	C
11	rs2074418	60642325	A	G
11	rs529828430	60642542	T	C
11	rs202145893	60642570	T	C
11	rs112864814	60642633	T	C
11	rs73491076	60643193	A	G
11	rs148088680	60643368	C	A
11	rs117654059	60643408	C	T
11	rs150276710	60643426	G	C
11	rs78356524	60643993	A	G
11	rs74627773	60644006	T	C
11	rs143247299	60644083	C	T
11	rs567125261	60644153	C	A
11	rs74631186	60644221	C	T
11	rs140445198	60644276	T	C
11	rs76789072	60644374	A	G
11	rs72916958	60644476	A	G
11	rs550647000	60644659	C	A
11	rs7944953	60644695	A	G
11	rs114083108	60644876	T	C
11	rs12272173	60645200	G	A
11	rs514524	60645214	G	A
11	rs552935708	60645752	C	T
11	rs188985771	60646286	A	G
11	rs73491079	60646393	T	C
11	rs554260422	60647389	C	A
11	rs145692935	60647541	C	T
11	rs143385307	60647829	A	C
11	rs56994492	60647909	A	G
11	rs115585385	60647921	A	G
11	rs537782222	60647937	C	T
11	rs76052603	60647959	G	A
11	rs78881446	60648417	T	C
11	rs565593802	60648540	T	C
11	rs73491082	60648549	T	A
11	rs113585215	60648563	A	G
11	rs185336029	60648708	A	G
11	rs147077825	60648747	G	T
11	rs112550236	60649227	G	A
11	rs544804799	60649397	G	A
11	rs188162046	60649422	T	C
11	rs180938782	60649473	T	G
11	rs190373530	60649546	C	A
11	rs559146945	60649648	C	A
11	rs186961149	60649662	A	G
11	rs11230513	60649765	G	A
11	rs532688877	60650591	A	G
11	rs562513226	60651197	T	C
11	rs552510006	60651370	T	G
11	rs531260927	60651513	C	T
11	rs4939470	60651567	C	A
11	rs143491917	60651655	T	C
11	rs4939471	60651774	G	A
11	rs543613354	60651877	C	G
11	rs72916964	60651928	A	T
11	rs10897123	60651959	T	C
11	rs528617475	60652070	A	G
11	rs189566205	60652155	T	C
11	rs533674197	60652375	A	G
11	rs537916341	60652497	A	G
11	rs149782916	60652695	A	G
11	rs573166800	60652718	G	T
11	rs561858587	60652733	A	T
11	rs141809735	60652949	G	A
11	rs188659154	60653055	C	T
11	rs181098163	60653137	T	C
11	rs112757095	60653331	C	G
11	rs191443685	60653582	A	G
11	rs533597308	60653816	T	G
11	rs368873287	60653881	G	A
11	rs548253921	60653887	G	A
11	rs570422934	60653992	G	C
11	rs191052837	60654002	A	T
11	rs487806	60654056	C	T
11	rs12279058	60654204	G	A
11	rs511718	60654356	G	A
11	rs115970565	60654538	G	C
11	rs113273727	60654564	A	G
11	rs114934361	60654582	A	G
11	rs566315153	60654593	A	G
11	rs4939472	60654642	C	T
11	rs543214468	60655010	T	C
11	rs116620587	60655088	C	G
11	rs138528269	60655560	G	A
11	rs141818959	60655712	T	A
11	rs557766145	60655721	C	T
11	rs540193555	60655848	C	T
11	rs7107068	60655955	G	A
11	rs116866300	60656004	C	T
11	rs7121078	60656068	C	G
11	rs76360486	60656200	T	G
11	rs139287460	60656212	C	T
11	rs144284183	60656584	T	C
11	rs142348883	60657226	T	G
11	rs577399649	60657266	G	A
11	rs7126832	60657518	T	C
11	rs548562304	60657558	A	T
11	rs1064530	60658128	G	T
11	rs1804972	60658301	T	C
11	rs570540132	60658388	T	C
11	rs73491090	60658463	A	G
11	rs549547187	60658566	C	A
11	rs569612801	60658575	T	C
11	rs73491093	60658798	T	C
11	rs57345478	60659143	A	G
11	rs79681614	60659247	A	G
11	rs145647370	60659486	C	T
11	rs73491096	60659716	T	C
11	rs77423052	60659841	G	C
11	rs78560742	60659940	T	C
11	rs7105089	60660152	C	T
11	rs7116665	60660157	A	C
11	rs542560336	60660291	A	G
11	rs537939033	60660431	T	C
11	rs574335658	60660639	A	T
11	rs117370004	60660665	A	G
11	rs566478347	60660803	G	A
11	rs529143755	60660872	C	A
11	rs549394788	60660886	A	G
11	rs12576127	60660997	C	T
11	rs192255648	60661223	A	T
11	rs184645596	60661224	T	C
11	rs73491099	60661483	C	T
11	rs141792448	60661577	A	G
11	rs139582108	60661842	T	C
11	rs573513357	60662459	C	T
11	rs531628716	60662637	C	T
11	rs539306160	60662912	C	G
11	rs577243803	60662994	C	T
11	rs72916973	60663352	T	C
11	rs4939473	60663409	G	C
11	rs4939474	60663629	G	A
11	rs556111242	60663712	A	G
11	rs113434147	60663845	G	A
11	rs4938990	60663878	C	G
11	rs561252554	60663902	T	G
11	rs180816474	60663980	T	C
11	rs144657543	60663992	C	T
11	rs146702885	60664002	C	T
11	rs538883702	60664314	A	T
11	rs3973146	60664384	T	A
11	rs482584	60664398	C	T
11	rs7103828	60664540	T	C
11	rs3885382	60664562	T	C
11	rs116945051	60664620	C	T
11	rs528382989	60664646	C	T
11	rs569773652	60664879	G	C
11	rs534777757	60664934	C	T
11	rs576955913	60665156	A	G
11	rs199778034	60665343	C	T
11	rs7948169	60665434	C	T
11	rs7948261	60665472	C	T
11	rs112694323	60665561	A	G
11	rs568382090	60665711	C	G
11	rs7933251	60666070	A	G
11	rs3763841	60666116	T	G
11	rs374408716	60666259	T	C
11	rs3763840	60666341	A	G
11	rs183869277	60666586	G	A
11	rs147483370	60666651	A	G
11	rs201857821	60666820	C	T
11	rs74543275	60666972	C	T
11	rs79339368	60667013	C	G
11	rs578257849	60667206	A	G
11	rs192013765	60667272	T	G
11	rs73493008	60667285	A	G
11	rs190381999	60667314	C	G
11	rs688638	60667504	C	G
11	rs563918025	60667513	G	A
11	rs11230516	60667683	A	G
11	rs116808345	60667884	A	G
11	rs7928208	60667907	G	A
11	rs549140900	60668209	C	G
11	rs148553971	60668238	A	T
11	rs536935859	60668504	A	G
11	rs553914653	60668700	A	T
11	rs200768476	60668864	G	A
11	rs145371269	60668930	A	C
11	rs72916983	60668950	A	G
11	rs7101998	60669090	T	C
11	rs476182	60669197	T	C
11	rs553561524	60669428	T	C
11	rs542419419	60669520	C	T
11	rs565264544	60669585	C	A
11	rs541529862	60669738	A	G
11	rs183909262	60669857	T	G
11	rs71488495	60669985	G	C
11	rs533917506	60670672	C	T
11	rs141429469	60670676	T	C
11	rs189619004	60670677	A	G
11	rs77533626	60670683	A	G
11	rs150903592	60670749	G	A
11	rs2240045	60670846	T	C
11	rs535058105	60671022	C	A
11	rs577035765	60671249	A	G
11	rs202228063	60672119	G	A
11	rs200494310	60672120	T	C
11	rs555113	60672141	A	T
11	rs185577417	60672215	A	C
11	rs189577266	60672318	T	C
11	rs118030602	60672483	A	G
11	rs563412261	60672547	G	T
11	rs76229892	60672808	C	T
11	rs111339247	60673416	T	C
11	rs540300	60673445	A	G
11	rs552051980	60673684	C	G
11	rs373134319	60673685	T	G
11	rs149032780	60673689	A	G
11	rs17155470	60673868	C	T
11	rs535710831	60673893	C	T
11	rs572888174	60674061	G	C
11	rs78064567	60674203	T	C
11	rs4939475	60674577	T	C
11	rs151146267	60674678	T	C
11	rs575106855	60674716	G	A
11	rs117158167	60674968	T	C
11	rs1236521	60675030	C	T
11	rs186399794	60675175	G	T
11	rs117481458	60675412	C	A
11	rs566479136	60675560	A	C
11	rs76366625	60675755	T	C
11	rs2868245	60675917	A	G
11	rs529289771	60675984	A	C
11	rs61477527	60676010	T	G
11	rs10897124	60676289	A	G
11	rs182203331	60676338	A	G
11	rs557533578	60676716	T	C
11	rs577775215	60676758	A	G
11	rs149347895	60676915	T	A
11	rs184903462	60677165	A	G
11	rs72916990	60677374	C	T
11	rs551633853	60677490	G	A
11	rs60267705	60677699	T	A
11	rs4939477	60677905	A	G
11	rs139495558	60678217	A	G
11	rs10897125	60678244	G	A
11	rs183577812	60678405	G	A
11	rs141139996	60678566	A	G
11	rs73493026	60678575	T	C
11	rs549993642	60678718	A	G
11	rs192355553	60678767	C	A
11	rs495790	60678830	G	C
11	rs543641882	60679027	C	T
11	rs74826354	60679547	A	G
11	rs73493028	60679630	A	G
11	rs550030522	60679701	A	G
11	rs188147878	60680137	C	T
11	rs192398863	60680178	T	C
11	rs668671	60680202	A	G
11	rs12291147	60680219	G	C
11	rs10160395	60680354	C	G
11	rs10160257	60680360	G	A
11	rs574450687	60680411	A	G
11	rs552336391	60680571	C	T
11	rs12291364	60680625	T	C
11	rs117044782	60680923	A	G
11	rs536178621	60680994	C	A
11	rs556053529	60681071	G	A
11	rs552675242	60681165	C	T
11	rs528239358	60681543	A	G
11	rs74343588	60681544	G	A
11	rs561605163	60681612	T	C
11	rs2285734	60681766	C	T
11	rs569561292	60682040	A	G
11	rs115729546	60682171	T	C
11	rs143152572	60682182	G	A
11	rs73493034	60682225	T	C
11	rs572707127	60682326	T	C
11	rs12294981	60682388	G	C
11	rs75813535	60682455	T	C
11	rs150433412	60682663	A	G
11	rs74683688	60682712	A	G
11	rs72916996	60682942	C	A
11	rs78748308	60683137	T	C
11	rs530303791	60683221	G	A
11	rs145161753	60683415	T	A
11	rs543151693	60683807	A	T
11	rs556739627	60683824	G	A
11	rs565606436	60683973	C	G
11	rs187382162	60684077	T	C
11	rs568847396	60684332	T	C
11	rs7113040	60684585	C	G
11	rs554066621	60684713	G	C
11	rs112061330	60684901	A	G
11	rs184502763	60685035	G	C
11	rs531325454	60685073	C	A
11	rs144762878	60685080	A	C
11	rs148564887	60685211	A	G
11	rs4938991	60685340	A	G
11	rs150753774	60685638	A	G
11	rs511399	60685757	G	A
11	rs73493035	60685785	T	A
11	rs536572096	60686304	G	T
11	rs184029182	60686454	A	C
11	rs188812274	60686530	G	A
11	rs145075601	60686565	C	A
11	rs147638625	60687017	T	C
11	rs202067597	60687315	C	A
11	rs181613319	60687490	T	C
11	rs564895742	60687516	G	A
11	rs4939478	60687572	C	G
11	rs145547486	60687737	A	T
11	rs563510477	60688175	A	G
11	rs180856414	60688215	A	C
11	rs113639539	60688300	A	G
11	rs141210453	60688337	T	C
11	rs201261079	60688455	C	T
11	rs527527500	60688699	A	G
11	rs10897126	60688712	A	G
11	rs59395436	60688850	C	T
11	rs138262235	60689025	C	T
11	rs185779880	60689096	T	C
11	rs149621483	60689135	A	G
11	rs34881294	60689320	T	C
11	rs143462464	60689406	T	C
11	rs555835	60689445	T	C
11	rs75070807	60689534	T	C
11	rs61732710	60689618	A	G
11	rs539162919	60689987	T	C
11	rs77661705	60690124	A	G
11	rs1044765	60690125	A	C
11	rs578038931	60690385	C	A
11	rs189007301	60690815	C	A
11	rs184071349	60690997	A	G
11	rs117197113	60691115	T	G
11	rs540619286	60691284	C	T
11	rs73493045	60691403	C	G
11	rs73493047	60691473	C	G
11	rs549020277	60691590	T	C
11	rs568958469	60691614	T	C
11	rs73493050	60691652	T	C
11	rs111742179	60691694	G	T
11	rs113340470	60691985	T	C
11	rs571438780	60692367	T	G
11	rs534096022	60692407	G	C
11	rs141274300	60692491	A	C
11	rs191351127	60692537	T	C
11	rs12285866	60692869	C	T
11	rs628632	60693219	A	G
11	rs534876066	60693512	C	A
11	rs485310	60693815	T	C
11	rs561058296	60693820	T	G
11	rs535128127	60694312	T	C
11	rs117270364	60694375	C	A
11	rs189056785	60694401	A	G
11	rs529812012	60694505	A	G
11	rs565707151	60694602	A	C
11	rs61739595	60694821	T	G
11	rs572038760	60695191	A	G
11	rs139246153	60695216	A	G
11	rs575123	60695301	C	A
11	rs575955	60695375	A	G
11	rs180968764	60695429	T	C
11	rs79330054	60695434	T	G
11	rs185634255	60695657	T	C
11	rs79855615	60695666	C	A
11	rs73493058	60695792	G	A
11	rs574425253	60695901	G	A
11	rs73493059	60695913	A	C
11	rs564681014	60696175	T	C
11	rs576673093	60696342	A	G
11	rs61751216	60696399	A	G
11	rs79424635	60696448	T	C
11	rs73493062	60696517	C	T
11	rs138369724	60696583	G	A
11	rs79429321	60696585	A	G
11	rs3794042	60696884	C	T
11	rs3794041	60696928	T	C
11	rs3794040	60696969	A	G
11	rs183716860	60697053	G	A
11	rs2023855	60697113	T	C
11	rs2023854	60697138	G	T
11	rs2023853	60697162	A	G
11	rs7938207	60697240	T	C
11	rs189149043	60697251	T	C
11	rs199823470	60697371	C	A
11	rs182314284	60697636	G	T
11	rs2074417	60697643	T	C
11	rs12285289	60697772	C	T
11	rs2072097	60697780	T	C
11	rs560188216	60697885	A	G
11	rs4939480	60697905	C	T
11	rs2074416	60698054	A	G
11	rs191871376	60698202	A	G
11	rs576180815	60698237	A	G
11	rs58454182	60698279	C	A
11	rs2074415	60698375	T	G
11	rs7119920	60698465	A	G
11	rs2074414	60698712	G	A
11	rs11230521	60698732	A	G
11	rs533974388	60698824	A	G
11	rs547785494	60698831	G	A
11	rs112706426	60698850	A	G
11	rs185466894	60699101	A	G
11	rs2285733	60699230	A	G
11	rs143675202	60699314	A	G
11	rs201653560	60699389	C	T
11	rs61745629	60699533	T	C
11	rs79290984	60699740	C	G
11	rs561021222	60699792	G	C
11	rs188288858	60699818	T	C
11	rs146824318	60699864	T	G
11	rs186628336	60699931	T	A
11	rs7114357	60699995	A	G
11	rs556217057	60700076	G	A
11	rs540844092	60700229	T	C
11	rs552302371	60700559	G	A
11	rs528719744	60700574	T	A
11	rs551254891	60700629	C	T
11	rs182853891	60700707	C	G
11	rs558645766	60700802	A	G
11	rs534125	60700864	T	C
11	rs534678331	60700906	C	T
11	rs113587395	60700921	T	G
11	rs616270	60700950	G	C
11	rs512233	60700991	G	A
11	rs545863764	60701070	C	G
11	rs9513	60701136	G	C
11	rs565639934	60701464	T	C
11	rs73493078	60701465	A	G
11	rs116239740	60701512	T	C
11	rs1236486	60701754	T	C
11	rs573152180	60701808	A	C
11	rs2469884	60701920	T	C
11	rs7715	60701987	A	G
11	rs555622	60702346	T	G
11	rs555618	60702347	T	A
11	rs146910127	60702464	T	C
11	rs544323049	60702601	A	G
11	rs552940	60702625	A	G
11	rs78880913	60702637	A	G
11	rs561321056	60702660	G	T
11	rs112366892	60702705	G	A
11	rs11230522	60703076	T	C
11	rs559920714	60703094	C	T
11	rs112514623	60703119	T	C
11	rs525574	60703260	G	A
11	rs524523	60703403	A	G
11	rs77148561	60703423	A	G
11	rs111231672	60703542	A	C
11	rs55920775	60703777	A	G
11	rs141780852	60703860	T	C
11	rs61755079	60703882	A	G
11	rs112750955	60703998	T	G
11	rs146870859	60704183	A	G
11	rs2469887	60704213	T	C
11	rs201645478	60704419	A	G
11	rs148231181	60704556	C	T
11	rs576295220	60704856	A	G
11	rs565013074	60704912	A	G
11	rs527718693	60704930	C	T
11	rs530137168	60704991	C	T
11	rs560874973	60705055	A	G
11	rs192765051	60705101	A	G
11	rs535299668	60705103	C	A
11	rs137931783	60705205	G	C
11	rs201891706	60705516	C	G
11	rs75564959	60705518	T	C
11	rs111591404	60705591	G	C
11	rs114516235	60705649	T	C
11	rs115420384	60705652	A	G
11	rs630671	60705837	T	C
11	rs73493081	60706124	C	T
11	rs531197775	60706162	G	C
11	rs2957231	60706181	C	T
11	rs538364019	60706194	C	T
11	rs78559960	60706393	A	G
11	rs531205717	60706480	A	G
11	rs555157	60706815	C	T
11	rs554397	60706864	A	G
11	rs515587	60707243	A	G
11	rs117844204	60707324	G	A
11	rs510261	60707845	G	A
11	rs4938992	60707896	G	C
11	rs121435	60707912	A	T
11	rs191603305	60708108	C	G
11	rs140945002	60708672	A	G
11	rs140596697	60708696	A	G
11	rs76312198	60708767	A	G
11	rs546775342	60709201	A	C
11	rs79123865	60709229	T	A
11	rs540969996	60709255	T	G
11	rs78193365	60709520	A	C
11	rs199700410	60709553	C	G
11	rs538378649	60709554	A	G
11	rs57680304	60709660	C	T
11	rs117876606	60709958	A	G
11	rs184647527	60710054	T	G
11	rs550997	60710089	T	C
11	rs143504863	60710221	A	T
11	rs557699144	60710780	A	G
11	rs73493091	60710817	A	G
11	rs573878186	60710828	G	C
11	rs542773	60710983	C	T
11	rs558705409	60711021	A	G
11	rs79133588	60711203	A	G
11	rs61744893	60711251	A	G
11	rs589783	60711449	G	A
11	rs532703452	60711499	T	C
11	rs589294	60711566	C	T
11	rs3016368	60711599	T	C
11	rs190806225	60711810	T	C
11	rs3016367	60711887	A	G
11	rs116513203	60711920	G	A
11	rs552426	60712077	A	G
11	rs73493095	60712165	C	T
11	rs190562836	60712174	T	C
11	rs485639	60712672	C	T
11	rs681001	60712852	C	T
11	rs111920642	60713035	A	G
11	rs522141	60713077	A	G
11	rs140138853	60713124	C	A
11	rs565584657	60713257	G	T
11	rs668338	60713358	T	A
11	rs192504714	60713482	C	T
11	rs140792606	60713682	C	T
11	rs554872005	60713861	G	C
11	rs576463224	60714237	C	G
11	rs533232231	60714559	A	G
11	rs192051670	60714562	A	G
11	rs61899195	60714595	G	C
11	rs577920554	60714886	T	C
11	rs75862770	60714947	A	G
11	rs117393324	60714994	T	G
11	rs560516345	60715089	G	A
11	rs549489006	60715177	A	T
11	rs534268923	60715347	T	G
11	rs61899196	60715432	G	A
11	rs566353	60715712	T	C
11	rs371921952	60715731	T	C
11	rs547553645	60715943	T	C
11	rs11605460	60715956	T	G
11	rs185604254	60716013	T	C
11	rs549369277	60716021	G	A
11	rs2957233	60716079	A	G
11	rs2428462	60716084	T	C
11	rs79379713	60716249	G	A
11	rs2469883	60716412	A	T
11	rs12576937	60716418	A	G
11	rs76228369	60716460	C	T
11	rs139887333	60716472	A	G
11	rs185650402	60716504	A	G
11	rs75072686	60716515	T	C
11	rs12276278	60716803	T	C
11	rs570343406	60716909	G	A
11	rs547448329	60716979	G	A
11	rs567384606	60716995	G	A
11	rs76840926	60717402	C	A
11	rs538591487	60717810	T	C
11	rs572140351	60717873	C	A
11	rs112920087	60718180	C	T
11	rs547375360	60718236	T	C
11	rs560683128	60718339	T	C
11	rs529841343	60718399	T	C
11	rs199743083	60718746	G	A
11	rs150370599	60718792	T	C
11	rs188517736	60719077	A	T
11	rs185608263	60719289	T	C
11	rs61899197	60719294	A	C
11	rs3763839	60719605	G	C
11	rs543034135	60719915	G	A
11	rs561856414	60720092	T	C
11	rs555898893	60720571	T	C
11	rs11230527	60720893	T	G
11	rs138271385	60720912	T	A
11	rs181118558	60721189	G	C
11	rs541898472	60721393	T	C
11	rs11230528	60721471	T	C
11	rs564390812	60721533	T	C
11	rs10792299	60721699	T	G
11	rs112282068	60721714	T	C
11	rs534463131	60721784	G	T
11	rs10750948	60721899	T	C
11	rs117767631	60722047	T	G
11	rs78922127	60722048	G	C
11	rs190134123	60722131	T	C
11	rs148821325	60722315	A	T
11	rs183238114	60722691	T	C
11	rs541426	60722745	A	G
11	rs140867191	60722781	T	C
11	rs542399	60722948	A	G
11	rs117490339	60722965	T	A
11	rs541591	60723010	A	G
11	rs571387754	60723048	G	A
11	rs2905688	60723101	C	T
11	rs515835	60723207	G	A
11	rs117695129	60723325	A	G
11	rs72918838	60723422	G	A
11	rs141360090	60723691	T	C
11	rs11230529	60723838	A	G
11	rs542227200	60723875	G	A
11	rs509581	60723898	G	A
11	rs118081426	60723941	A	C
11	rs571049104	60723963	A	G
11	rs541158767	60724056	A	G
11	rs75582047	60724117	A	G
11	rs184951590	60725075	T	G
11	rs188157651	60725086	T	C
11	rs12295616	60725229	A	G
11	rs566101045	60725453	T	G
11	rs566092845	60725578	A	G
11	rs2905687	60725599	T	C
11	rs189749162	60725604	T	C
11	rs3016369	60725609	A	C
11	rs74728634	60725702	T	C
11	rs559282	60725886	C	A
11	rs543113703	60725987	G	A
11	rs146126097	60726111	T	C
11	rs548613427	60726161	A	G
11	rs568462238	60726172	A	G
11	rs537570487	60726207	T	C
11	rs58666008	60726212	T	C
11	rs181763477	60726323	G	A
11	rs2957230	60726353	T	C
11	rs144874294	60726390	A	C
11	rs186349342	60726817	T	A
11	rs75024245	60726897	T	A
11	rs146973607	60726930	A	G
11	rs182716022	60726983	A	G
11	rs552919213	60727047	A	G
11	rs75725334	60727475	C	G
11	rs3862663	60727478	A	G
11	rs534739156	60727519	A	G
11	rs9667807	60727698	G	C
11	rs555557252	60727833	T	A
11	rs140976433	60727841	A	G
11	rs117691439	60727912	C	T
11	rs531930261	60728269	T	C
11	rs473756	60728321	T	C
11	rs546231750	60728338	A	G
11	rs562775436	60728707	C	T
11	rs143064138	60728782	T	C
11	rs12422200	60728850	T	C
11	rs17751553	60729088	T	C
11	rs79126087	60729136	C	G
11	rs76355393	60729161	G	C
11	rs542577812	60729174	G	T
11	rs187875637	60729237	T	C
11	rs79538630	60729294	T	G
11	rs560223854	60729508	A	C
11	rs141673273	60729636	T	A
11	rs12284295	60729660	A	G
11	rs559132945	60729945	T	G
11	rs2905685	60730094	T	C
11	rs80346847	60730278	T	C
11	rs56294642	60730332	G	A
11	rs575249625	60730898	T	C
11	rs61899200	60730899	A	G
11	rs10792300	60730921	C	T
11	rs575933615	60731081	T	C
11	rs185777177	60731105	G	C
11	rs56197273	60731490	T	C
11	rs139719977	60731499	T	A
11	rs111269330	60731506	T	C
11	rs181152258	60731523	G	T
11	rs577418359	60731623	C	G
11	rs117950043	60731720	G	A
11	rs550421	60731771	G	A
11	rs76309090	60732042	C	A
11	rs184088539	60732269	C	T
11	rs558293945	60732362	C	G
11	rs574149839	60732428	C	T
11	rs548363	60732744	C	T
11	rs149801185	60732961	A	T
11	rs10897128	60732963	A	T
11	rs553641622	60732964	A	T
11	rs74380788	60733174	C	T
11	rs200527060	60733353	C	T
11	rs185752290	60733453	G	C
11	rs150279779	60733485	T	C
11	rs491600	60733626	A	G
11	rs181014293	60733771	A	G
11	rs145288979	60733847	A	G
11	rs150596727	60733968	A	T
11	rs139567998	60733970	T	C
11	rs149729960	60734038	T	C
11	rs550261857	60734105	A	G
11	rs12280691	60734557	T	C
11	rs540308353	60734818	C	T
11	rs146542349	60734948	T	C
11	rs143390994	60735126	A	C
11	rs571875	60735278	C	T
11	rs11230537	60735448	A	G
11	rs565536858	60735682	G	C
11	rs566580785	60735758	G	C
11	rs636833	60735780	G	A
11	rs549208821	60735837	C	T
11	rs56412079	60735859	A	G
11	rs75569360	60736244	G	T
11	rs147388047	60736288	A	G
11	rs576574475	60736304	G	A
11	rs190710080	60736878	A	G
11	rs187012584	60736932	G	A
11	rs144134274	60737625	A	G
11	rs182569999	60737650	C	T
11	rs77298661	60737720	A	G
11	rs567191769	60737746	A	G
11	rs142231814	60737759	C	T
11	rs559221237	60737996	A	G
11	rs572661508	60738033	A	G
11	rs2905529	60738202	T	C
11	rs139340060	60738203	A	T
11	rs146590432	60738513	G	A
11	rs193176555	60738744	T	C
11	rs185476071	60738820	A	G
11	rs1859206	60738832	G	A
11	rs192299757	60738990	A	G
11	rs546999004	60739006	A	G
11	rs113460854	60739083	A	C
11	rs149760391	60739190	C	G
11	rs571009092	60739206	T	A
11	rs538253347	60739207	A	C
11	rs558117912	60739212	A	G
11	rs571161008	60739521	A	G
11	rs374447028	60739556	T	A
11	rs565319421	60739576	T	C
11	rs181139795	60739663	G	T
11	rs2905690	60739751	A	G
11	rs111761369	60740177	A	G
11	rs76676738	60740259	C	G
11	rs11230539	60740299	T	A
11	rs142569135	60740438	T	G
11	rs564206466	60740469	C	G
11	rs11230540	60740615	G	A
11	rs2905686	60740653	C	A
11	rs189785885	60740709	C	G
11	rs116675638	60740766	C	G
11	rs188378165	60740786	C	G
11	rs141687702	60740801	T	G
11	rs183825705	60740985	T	C
11	rs61899202	60741151	A	G
11	rs570599284	60741191	C	T
11	rs115142480	60741706	A	G
11	rs138391039	60741786	G	C
11	rs553982196	60741807	G	A
11	rs546962111	60741993	C	A
11	rs139299194	60742148	T	C
11	rs2905504	60742788	A	G
11	rs12361059	60742896	A	G
11	rs186358219	60742957	G	A
11	rs142529435	60743099	G	C
11	rs562211496	60743196	T	C
11	rs146684103	60743344	G	A
11	rs7107047	60743596	C	T
11	rs147931202	60743606	C	T
11	rs76842286	60743790	C	A
11	rs61899204	60743795	C	T
11	rs183041679	60743957	T	C
11	rs532648932	60743985	G	A
11	rs115856940	60744224	A	G
11	rs79819793	60744243	C	G
11	rs79133440	60744268	T	C
11	rs143097408	60744301	G	C
11	rs188018441	60744421	G	A
11	rs148187533	60744512	T	G
11	rs552721428	60744642	C	T
11	rs117129716	60744793	A	G
11	rs3019562	60745068	C	G
11	rs77613436	60745247	A	G
11	rs550882011	60745342	G	T
11	rs79626160	60745741	A	G
11	rs531033315	60745761	A	G
11	rs149373430	60745770	C	A
11	rs11230542	60745771	C	T
11	rs568133651	60746002	C	T
11	rs539738313	60746185	A	C
11	rs542180837	60746237	A	G
11	rs11230543	60746810	T	C
11	rs140976698	60746884	C	T
11	rs11230544	60746892	A	G
11	rs540792350	60746951	T	C
11	rs189486341	60747063	T	C
11	rs3019550	60747236	G	A
11	rs118145034	60747243	T	C
11	rs3019549	60747777	G	C
11	rs181175122	60747956	A	G
11	rs11230545	60748022	A	C
11	rs186478755	60748092	A	G
11	rs531612159	60748308	C	T
11	rs183169338	60748390	T	C
11	rs555485747	60748394	A	G
11	rs187875034	60748707	G	C
11	rs3019548	60748939	C	T
11	rs567623616	60748970	T	C
11	rs558946917	60749162	T	C
11	rs3019547	60749176	C	G
11	rs60176645	60749246	C	T
11	rs2237995	60749256	A	G
11	rs141294709	60749319	A	G
11	rs72922405	60749458	T	A
11	rs542649416	60749509	T	C
11	rs555797459	60749928	G	C
11	rs116861684	60749991	A	G
11	rs2905506	60750048	T	C
11	rs3019541	60750240	G	A
11	rs79761481	60750247	A	G
11	rs111496204	60750436	T	G
11	rs540978539	60750573	C	T
11	rs3019542	60750674	G	T
11	rs375236935	60750774	C	G
11	rs575852504	60750853	C	T
11	rs55819481	60750925	G	C
11	rs79466844	60750994	C	T
11	rs117883663	60751108	G	T
11	rs2905507	60751277	A	G
11	rs554918538	60751354	A	T
11	rs11230548	60751569	A	C
11	rs7115675	60751642	G	A
11	rs144864938	60751683	G	A
11	rs148557342	60751754	G	A
11	rs3019544	60751923	C	T
11	rs11230550	60752006	A	G
11	rs140272389	60752189	A	G
11	rs74378416	60752279	C	G
11	rs548444389	60752569	A	C
11	rs117789849	60752614	T	C
11	rs570687992	60752698	T	C
11	rs185658157	60752806	A	C
11	rs573298728	60752846	A	G
11	rs140831559	60752854	A	G
11	rs7126517	60752976	C	T
11	rs550733497	60753183	C	A
11	rs76038347	60753523	T	C
11	rs75307228	60753768	C	T
11	rs72922418	60753940	G	A
11	rs78601160	60753960	T	C
11	rs143905000	60754222	T	C
11	rs112464908	60754566	T	C
11	rs139384594	60754744	C	T
11	rs182733270	60754784	A	G
11	rs72922419	60754843	C	T
11	rs562551938	60754996	A	T
11	rs78689918	60755196	G	T
11	rs75152709	60755197	A	C
11	rs138993612	60755200	G	T
11	rs141668624	60755201	G	T
11	rs151039602	60755202	A	T
11	rs117239525	60755203	G	C
11	rs2905508	60755251	C	T
11	rs75261038	60755334	G	A
11	rs74637559	60755340	T	G
11	rs144031516	60755418	G	A
11	rs77084418	60755419	T	A
11	rs17751948	60755484	A	G
11	rs12418914	60755517	G	A
11	rs146471039	60755775	G	T
11	rs3019538	60756175	A	G
11	rs12288280	60756356	T	G
11	rs2905509	60756588	C	T
11	rs544982960	60756621	G	C
11	rs150380753	60757007	A	G
11	rs142215843	60757136	C	T
11	rs77456731	60757294	A	G
11	rs117926981	60757425	T	A
11	rs79881619	60757431	G	C
11	rs563773495	60757477	A	T
11	rs2299651	60757542	T	A
11	rs185796019	60757590	G	C
11	rs115954205	60757632	T	C
11	rs7125778	60757633	T	C
11	rs529643340	60757674	G	T
11	rs2905510	60757857	T	C
11	rs72924601	60758123	T	C
11	rs117018579	60758197	T	C
11	rs117781807	60758421	C	G
11	rs143111282	60758459	T	C
11	rs192125966	60758684	C	T
11	rs575892279	60758772	A	G
11	rs659101	60759027	G	A
11	rs61348566	60759043	C	T
11	rs146368401	60759345	G	T
11	rs112805321	60759370	G	A
11	rs189790258	60759448	T	C
11	rs558142581	60759639	T	C
11	rs61702264	60759654	C	T
11	rs547790462	60759814	A	T
11	rs59570070	60759847	A	G
11	rs530571953	60760026	A	G
11	rs531971527	60760177	A	G
11	rs117227597	60760189	G	A
11	rs113565498	60760295	A	G
11	rs552991612	60760404	C	G
11	rs11230553	60760530	T	C
11	rs557231066	60760693	T	C
11	rs17752099	60760794	C	G
11	rs551678455	60760854	G	A
11	rs11230554	60760907	T	C
11	rs193017694	60760969	A	G
11	rs929230	60760971	A	G
11	rs145908581	60760979	A	C
11	rs140479570	60761087	T	G
11	rs80159460	60761117	A	G
11	rs76349931	60761134	G	A
11	rs143390040	60761242	T	C
11	rs12283181	60761321	C	T
11	rs538565206	60761456	C	A
11	rs142250644	60761639	A	G
11	rs547987700	60761687	C	G
11	rs181879566	60761879	C	G
11	rs542558609	60761928	A	C
11	rs550222915	60762465	A	T
11	rs2283263	60762574	T	C
11	rs547040503	60762598	C	T
11	rs12419880	60762600	C	T
11	rs4939481	60762756	G	A
11	rs541763098	60762845	A	G
11	rs2905513	60762850	T	C
11	rs11230555	60763134	A	C
11	rs549944609	60763526	T	C
11	rs144530369	60763715	T	C
11	rs916811	60763832	A	G
11	rs576974371	60763915	C	A
11	rs553166071	60763955	A	G
11	rs916812	60764021	T	C
11	rs916813	60764028	G	A
11	rs189643883	60764074	T	C
11	rs180978302	60764120	T	G
11	rs112383992	60764261	G	C
11	rs545969713	60764294	T	C
11	rs78778058	60764371	C	T
11	rs140997087	60764533	T	A
11	rs190988888	60764534	C	T
11	rs71488497	60764602	G	C
11	rs10897131	60764664	G	A
11	rs140699103	60764860	T	A
11	rs76704404	60764995	T	A
11	rs2905515	60765187	C	A
11	rs74965200	60765355	A	G
11	rs149624925	60765458	A	G
11	rs144342710	60765513	A	G
11	rs7929471	60765553	T	C
11	rs575845061	60765627	C	A
11	rs545938283	60765779	T	C
11	rs11230556	60765984	G	A
11	rs147130525	60766086	G	A
11	rs4939482	60766120	T	C
11	rs183970234	60766194	T	C
11	rs569394655	60766250	C	T
11	rs555280606	60766523	G	A
11	rs3016178	60766555	A	G
11	rs540230825	60766738	T	G
11	rs139143428	60766872	G	A
11	rs187887046	60767293	T	C
11	rs116927770	60767335	G	A
11	rs12790976	60767420	G	T
11	rs61899218	60767501	A	G
11	rs2905516	60767694	A	G
11	rs527998958	60767763	C	T
11	rs11230558	60767823	G	A
11	rs149157508	60767836	T	C
11	rs12791045	60767964	T	C
11	rs557542657	60768004	G	A
11	rs12797044	60768018	A	T
11	rs573988130	60768038	A	G
11	rs2905517	60768044	G	A
11	rs140542828	60768297	A	G
11	rs553807726	60768334	G	A
11	rs112355668	60768503	T	A
11	rs12291125	60768726	A	G
11	rs117030061	60768736	T	C
11	rs141099168	60768845	A	T
11	rs10750951	60768953	A	G
11	rs117317787	60768963	A	G
11	rs555124819	60769385	A	G
11	rs11230559	60769534	C	T
11	rs4939483	60769717	T	A
11	rs181887840	60769741	A	T
11	rs111256489	60769819	A	G
11	rs7123987	60770192	T	C
11	rs185788816	60770269	C	T
11	rs562264670	60770317	A	C
11	rs191085129	60770498	A	G
11	rs377237532	60770561	A	G
11	rs7396422	60770601	T	C
11	rs181181995	60770638	C	T
11	rs61899219	60770683	C	T
11	rs61899220	60770733	G	A
11	rs11230560	60771077	A	G
11	rs190857443	60771290	T	G
11	rs11230561	60771370	A	G
11	rs566040941	60771683	T	C
11	rs146831373	60771750	G	A
11	rs545674000	60771870	T	A
11	rs117181614	60771897	C	T
11	rs2237996	60771927	A	G
11	rs3019540	60771945	C	A
11	rs573727641	60771976	C	G
11	rs56103919	60771980	A	G
11	rs192069961	60772048	A	G
11	rs2237997	60772090	C	T
11	rs140614744	60772136	G	T
11	rs61899222	60772268	G	C
11	rs28546162	60772381	A	G
11	rs12420028	60772860	T	C
11	rs555290750	60772912	T	G
11	rs2237998	60772921	C	A
11	rs75441484	60773067	A	G
11	rs10897132	60773125	T	C
11	rs10897133	60773131	T	C
11	rs529508671	60773153	T	C
11	rs181031239	60773272	A	G
11	rs9737518	60773327	T	C
11	rs9734510	60773352	A	G
11	rs12226531	60773413	G	A
11	rs181295493	60773595	G	T
11	rs78417854	60773704	T	A
11	rs560420021	60773705	C	T
11	rs150290463	60774138	A	G
11	rs79203976	60774376	A	G
11	rs554137416	60774446	G	T
11	rs574052725	60774448	T	C
11	rs563597183	60774553	T	C
11	rs2074223	60774578	C	G
11	rs527998550	60774643	T	C
11	rs2074224	60774656	G	A
11	rs185943783	60774685	T	C
11	rs144174974	60774853	A	G
11	rs183778810	60774952	T	C
11	rs4939485	60775007	T	C
11	rs536627807	60775223	A	C
11	rs139918339	60775227	T	C
11	rs541743404	60775412	C	A
11	rs146243965	60775429	A	G
11	rs12418337	60775627	T	G
11	rs562102309	60775729	G	A
11	rs61899223	60776103	C	T
11	rs11230562	60776186	T	C
11	rs11230563	60776209	T	C
11	rs2074225	60776306	C	T
11	rs79848107	60776307	C	G
11	rs72926536	60776333	T	C
11	rs11230564	60776465	G	A
11	rs2074226	60776484	C	T
11	rs144310829	60776490	T	C
11	rs11230565	60776711	G	A
11	rs190735308	60776729	A	G
11	rs2074227	60776781	C	T
11	rs183022186	60776786	A	G
11	rs61899224	60776806	A	G
11	rs544678466	60776900	C	G
11	rs12360861	60777073	A	G
11	rs540504568	60777488	A	G
11	rs77883860	60777556	T	A
11	rs187272216	60777570	G	A
11	rs541143349	60777728	G	A
11	rs149850399	60777746	A	G
11	rs563455597	60777831	G	C
11	rs79460410	60777914	T	C
11	rs531051771	60777985	T	A
11	rs528510461	60778221	T	C
11	rs117838105	60778260	T	C
11	rs75644984	60778265	C	T
11	rs111475000	60778449	T	C
11	rs190800807	60778475	T	C
11	rs74860834	60778513	C	T
11	rs117785308	60778630	T	C
11	rs575200956	60778632	A	G
11	rs138880843	60778650	T	C
11	rs533408206	60778658	A	T
11	rs73478336	60778718	C	T
11	rs568094929	60778727	C	A
11	rs375096109	60778730	C	T
11	rs570515725	60778754	A	G
11	rs75310003	60778962	C	G
11	rs3016163	60778986	G	A
11	rs10897134	60779358	C	T
11	rs117453032	60779449	T	C
11	rs540764990	60779730	A	G
11	rs66496767	60779740	A	G
11	rs545350523	60779795	T	C
11	rs11820144	60779802	C	T
11	rs12275418	60779823	A	G
11	rs2237999	60779828	A	C
11	rs143516194	60779832	T	C
11	rs11230566	60780007	A	G
11	rs114316975	60780037	G	C
11	rs536411869	60780074	T	C
11	rs556740291	60780128	C	T
11	rs553554136	60780179	A	G
11	rs2238000	60780301	A	G
11	rs534036084	60780727	A	G
11	rs150164921	60780836	T	C
11	rs200814552	60780963	C	G
11	rs2074228	60781094	T	C
11	rs11230567	60781110	A	G
11	rs11230568	60781123	A	G
11	rs117986339	60781263	T	C
11	rs113599277	60781264	A	G
11	rs146232748	60781349	A	G
11	rs148791898	60781419	A	C
11	rs7102626	60782329	C	G
11	rs117386571	60782395	A	G
11	rs11230570	60782634	A	G
11	rs144309127	60782665	A	C
11	rs188400192	60782912	A	G
11	rs75064517	60783062	G	A
11	rs184980735	60783104	T	C
11	rs2074229	60783108	C	T
11	rs200145021	60783134	T	C
11	rs202208500	60783334	C	G
11	rs574557349	60783397	C	T
11	rs538205556	60783562	A	G
11	rs73478347	60783631	A	G
11	rs34993077	60783677	T	C
11	rs188849132	60783694	C	T
11	rs76952094	60783733	T	C
11	rs2074230	60783804	T	C
11	rs531053153	60783911	A	C
11	rs564478312	60783959	G	A
11	rs4939486	60784109	T	C
11	rs3019558	60784275	A	G
11	rs12271665	60784286	T	C
11	rs149059693	60784320	T	C
11	rs541812389	60784388	A	G
11	rs143011385	60784735	C	A
11	rs2074232	60785038	A	G
11	rs61755080	60785263	G	A
11	rs200390085	60785295	A	G
11	rs1050922	60785352	A	G
11	rs12417503	60785463	T	C
11	rs2074233	60785464	A	G
11	rs149383230	60785677	A	G
11	rs59258857	60785723	C	T
11	rs147448427	60785843	A	G
11	rs191407368	60786149	T	C
11	rs4939487	60786243	G	T
11	rs139907587	60786289	T	C
11	rs574220925	60786302	G	A
11	rs183595303	60786321	G	A
11	rs4939488	60786474	C	T
11	rs576667510	60786535	G	C
11	rs563756815	60786589	A	G
11	rs528940541	60786663	T	C
11	rs187617448	60786711	T	C
11	rs76677607	60787209	A	G
11	rs184674420	60787305	A	G
11	rs117687302	60787503	G	A
11	rs530086334	60787757	T	C
11	rs149701180	60787857	A	G
11	rs181183599	60788054	T	G
11	rs574781661	60788536	A	G
11	rs12808046	60788602	T	C
11	rs149113048	60788605	A	G
11	rs7937064	60788612	G	A
11	rs7937068	60788625	G	A
11	rs141460570	60788688	A	G
11	rs549771072	60788697	C	T
11	rs77566889	60788733	T	C
11	rs558664928	60788970	T	C
11	rs534809830	60789051	G	C
11	rs542067228	60789144	G	A
11	rs143879903	60789234	A	G
11	rs147248506	60789248	A	G
11	rs117342429	60789273	A	T
11	rs55753183	60789643	C	A
11	rs72928519	60789681	A	G
11	rs573307869	60790019	C	A
11	rs149434573	60790122	G	T
11	rs187758416	60790132	A	G
11	rs530991752	60790177	A	G
11	rs77015426	60790205	G	A
11	rs192427948	60790392	A	G
11	rs183203543	60790419	A	G
11	rs556696622	60790450	C	G
11	rs188142827	60790834	A	C
11	rs3016173	60790839	G	A
11	rs74775867	60790915	T	C
11	rs143955245	60790970	T	C
11	rs150937393	60791086	T	C
11	rs118103347	60791297	A	G
11	rs538317856	60791320	A	G
11	rs549134651	60791749	A	C
11	rs140865138	60791934	A	G
11	rs11230573	60792180	A	C
11	rs11230574	60792181	T	G
11	rs563829925	60792185	C	T
11	rs189377023	60792638	C	G
11	rs116021277	60792706	A	G
11	rs533117768	60792895	A	G
11	rs3016162	60793184	G	A
11	rs79541577	60793243	T	G
11	rs34383631	60793330	T	C
11	rs148889926	60793430	A	C
11	rs75979730	60793551	T	C
11	rs542845285	60793589	T	C
11	rs4939489	60793648	T	C
11	rs4939490	60793651	G	C
11	rs58171230	60793701	T	C
11	rs4939491	60793722	A	G
11	rs117624126	60793790	A	G
11	rs2905520	60794037	C	T
11	rs3019537	60794403	C	G
11	rs552308940	60794411	A	C
11	rs538845964	60794551	C	T
11	rs2905521	60794700	C	T
11	rs574472496	60794727	G	A
11	rs56166726	60794862	G	C
11	rs536248978	60795727	T	C
11	rs182591117	60795782	T	C
11	rs61897686	60795907	A	C
11	rs144051000	60796088	C	G
11	rs192221378	60796299	C	T
11	rs2905523	60796422	T	A
11	rs56208184	60796476	T	C
11	rs11230575	60796490	C	G
11	rs11230576	60796966	C	G
11	rs546699713	60796968	A	C
11	rs150125380	60797137	G	A
11	rs184131970	60797496	A	C
11	rs566792377	60797544	T	G
11	rs2905524	60797703	T	C
11	rs534266481	60797704	A	G
11	rs76896382	60797829	C	G
11	rs114856478	60797849	T	C
11	rs2905525	60797921	T	C
11	rs12284799	60797934	A	T
11	rs111597560	60798381	A	G
11	rs117275970	60798391	T	C
11	rs189004907	60798404	A	G
11	rs181877352	60798458	T	C
11	rs11230577	60798519	T	C
11	rs184090675	60798659	A	G
11	rs72928538	60798789	A	C
11	rs34787213	60799046	T	C
11	rs190470985	60799757	T	A
11	rs142435530	60799818	A	T
11	rs530227404	60799906	A	T
11	rs3016181	60800084	T	C
11	rs576308229	60800204	A	G
11	rs72928542	60800341	T	G
11	rs532865682	60800644	A	T
11	rs1000627	60801130	T	C
11	rs999297	60801310	A	C
11	rs554506975	60801328	A	G
11	rs72928548	60801694	G	T
11	rs560186467	60801922	T	C
11	rs114316940	60802125	A	G
11	rs542526285	60802467	T	C
11	rs79374781	60802471	G	A
11	rs72928550	60802669	T	A
11	rs545977134	60802855	T	C
11	rs141412547	60803010	G	A
11	rs556098072	60803124	A	G
11	rs191561299	60803286	A	G
11	rs562217484	60803397	A	G
11	rs142189649	60803413	A	G
11	rs3016171	60803588	A	G
11	rs539590793	60803629	G	A
11	rs144792516	60803948	T	C
11	rs148208387	60804136	A	G
11	rs141216896	60804272	A	G
11	rs558421967	60804494	T	C
11	rs139483715	60804508	A	G
11	rs117640031	60804625	A	G
11	rs116248390	60966996	T	G
11	rs187312646	60967023	A	G
11	rs7951166	60967280	A	T
11	rs530068677	60967420	T	C
11	rs7948378	60967440	G	A
11	rs7933051	60967559	C	G
11	rs56672345	60967602	A	T
11	rs141614814	60967850	A	C
11	rs543967137	60968162	T	C
11	rs569299288	60968328	C	G
11	rs115406687	60968394	G	C
11	rs147404810	60968485	A	G
11	rs543926135	60968525	A	G
11	rs563783228	60968541	A	C
11	rs7927423	60968730	G	T
11	rs531049380	60968772	A	G
11	rs145248097	60968797	A	G
11	rs555960081	60968811	C	T
11	rs142260375	60968918	T	G
11	rs116843115	60969122	A	G
11	rs140711746	60969195	T	C
11	rs181189830	60969196	A	G
11	rs573148498	60969370	C	A
11	rs187035494	60969427	T	A
11	rs548223880	60969576	G	C
11	rs147420999	60969674	A	G
11	rs7938323	60969799	G	A
11	rs589684	60969930	G	A
11	rs7951598	60970043	C	G
11	rs143597675	60970208	A	C
11	rs182411787	60970210	G	A
11	rs150569290	60970215	T	G
11	rs564222904	60970234	A	G
11	rs34499924	60970328	G	A
11	rs549112108	60970435	A	T
11	rs200784130	60970487	G	A
11	rs12799829	60970554	T	C
11	rs190330503	60970634	G	A
11	rs182825155	60970656	G	C
11	rs2512805	60970749	T	C
11	rs66526253	60970750	A	C
11	rs546899920	60970802	T	C
11	rs192997484	60970839	T	A
11	rs6591649	60970849	G	A
11	rs373139279	60971027	A	G
11	rs78669446	60971041	G	A
11	rs187892909	60971210	A	T
11	rs192410287	60971211	A	C
11	rs183708165	60971212	T	C
11	rs529027129	60971265	C	G
11	rs542430346	60971319	A	G
11	rs562378558	60971328	T	G
11	rs531691701	60971403	T	G
11	rs373599129	60971751	T	C
11	rs556777538	60972059	T	C
11	rs553616007	60972297	T	C
11	rs192935302	60972322	A	G
11	rs4414241	60972512	T	C
11	rs147801076	60972975	G	T
11	rs656697	60973059	A	G
11	rs11230635	60973275	G	T
11	rs11230636	60973278	C	T
11	rs565196871	60973319	C	A
11	rs7102706	60973322	T	A
11	rs7114313	60973324	C	A
11	rs561261087	60973474	C	A
11	rs1783182	60973491	T	G
11	rs77712808	60973516	A	G
11	rs532568827	60973864	C	G
11	rs143939102	60974811	A	G
11	rs566884029	60974869	C	G
11	rs3897525	60979008	G	A
11	rs3897526	60979009	C	G
11	rs574838544	60979017	A	G
11	rs563567862	60979126	A	G
11	rs532820491	60979127	A	G
11	rs373774215	60979581	A	G
11	rs549732196	60980381	G	A
11	rs564725588	60987238	G	C
11	rs546437023	60987284	T	G
11	rs528636506	60988323	G	A
11	rs569622757	60989028	A	T
11	rs534775658	60997556	C	T
11	rs568308786	60997766	A	G
11	rs201335717	60997807	G	C
11	rs370061095	60998068	G	T
11	rs186023011	60998078	G	A
11	rs532104567	60999231	A	C
11	rs528392758	60999864	C	G
11	rs548544690	61005544	T	G
11	rs544500481	61007287	A	G
11	rs539544978	61008020	C	A
11	rs546727542	61008022	C	T
11	rs558046768	61008238	G	A
11	rs541860247	61008633	A	C
11	rs561755178	61013499	A	G
11	rs200615031	61013514	T	C
11	rs532971636	61013552	T	C
11	rs183284888	61013932	T	A
11	rs56148061	61014040	A	C
11	rs139422910	61014157	C	G
11	rs553331342	61014494	A	T
11	rs573294527	61014495	A	G
11	rs545465493	61014571	T	C
11	rs186513128	61014583	A	G
11	rs530588767	61014606	A	G
11	rs78243949	61014695	A	G
11	rs117958031	61015066	A	T
11	rs192572164	61015068	C	T
11	rs542822097	61015246	C	T
11	rs183102327	61015313	C	T
11	rs2508466	61015323	A	C
11	rs112364486	61015364	A	G
11	rs186673051	61015458	T	G
11	rs530202151	61015469	A	C
11	rs11230642	61015522	T	C
11	rs192502423	61015571	G	T
11	rs184424030	61015645	G	C
11	rs138245987	61015916	C	A
11	rs77719770	61016014	T	C
11	rs541567665	61016120	A	G
11	rs554999832	61016133	A	G
11	rs11230643	61016425	A	G
11	rs138823486	61016506	T	C
11	rs2002680	61016515	A	G
11	rs537577812	61016834	G	A
11	rs61895887	61016879	A	C
11	rs542075507	61016949	A	G
11	rs114385527	61016987	T	C
11	rs532155485	61017008	T	C
11	rs142028759	61017056	A	G
11	rs182884836	61017077	A	G
11	rs537139568	61017107	A	G
11	rs375839440	61017133	G	A
11	rs539466850	61017150	A	G
11	rs470947	61017160	G	A
11	rs111973782	61017171	C	T
11	rs144831886	61017306	T	C
11	rs370860528	61017345	G	C
11	rs566575252	61017349	A	G
11	rs535766185	61017350	G	A
11	rs145812727	61017430	A	G
11	rs557059144	61017459	T	C
11	rs576990857	61017481	G	C
11	rs115305450	61017516	G	A
11	rs530583919	61017587	A	G
11	rs543985099	61017588	G	C
11	rs187751709	61017671	A	G
11	rs192734259	61017705	A	G
11	rs184001092	61017706	A	G
11	rs11602879	61017744	G	C
11	rs149660545	61017745	A	G
11	rs145481780	61017756	A	G
11	rs148902495	61017757	A	G
11	rs4996588	61017786	G	A
11	rs4938998	61017871	T	C
11	rs28599952	61017935	G	A
11	rs577427508	61017950	T	C
11	rs4939511	61017951	G	A
11	rs148319765	61018027	C	T
11	rs532031869	61018111	G	T
11	rs552111623	61018160	A	G
11	rs532664168	61018187	A	G
11	rs535223036	61018249	C	T
11	rs2019706	61018251	T	C
11	rs537709910	61018283	C	A
11	rs557636680	61018285	A	G
11	rs577389559	61018287	G	A
11	rs112919342	61018289	C	T
11	rs373710810	61018297	G	T
11	rs603061	61018328	C	A
11	rs144800702	61018442	C	T
11	rs371134377	61018466	G	A
11	rs548816718	61018468	A	C
11	rs138308982	61018607	A	G
11	rs12280940	61018642	T	C
11	rs376212620	61018669	C	G
11	rs150783741	61018729	A	G
11	rs2286878	61018732	T	C
11	rs142680045	61018733	A	G
11	rs601275	61018744	C	T
11	rs576582144	61018826	T	C
11	rs653173	61018855	G	A
11	rs181222293	61018892	T	A
11	rs531559800	61018916	G	A
11	rs561447875	61018925	A	G
11	rs138995491	61019088	C	G
11	rs143998850	61019198	A	G
11	rs2008882	61019325	G	A
11	rs572379691	61019364	A	G
11	rs190058546	61019502	A	G
11	rs143361297	61019548	C	T
11	rs4277131	61019922	C	T
11	rs186873053	61020121	T	G
11	rs574817904	61020180	A	G
11	rs557252684	61020233	C	T
11	rs576988629	61020239	T	G
11	rs183912112	61020562	T	A
11	rs528569090	61020770	G	A
11	rs189663834	61020790	A	G
11	rs61061872	61020881	C	T
11	rs182283901	61020891	G	C
11	rs556970401	61020937	T	C
11	rs570787187	61020964	A	G
11	rs187304133	61021030	C	T
11	rs143350001	61021090	A	G
11	rs150455472	61021197	A	G
11	rs184624305	61021292	A	G
11	rs144478078	61021840	G	A
11	rs561594283	61022108	C	A
11	rs567141310	61022221	T	G
11	rs79009028	61022377	C	T
11	rs573087272	61022603	T	C
11	rs547880926	61022759	C	G
11	rs7118023	61022803	G	A
11	rs183571092	61022813	A	G
11	rs188644083	61022896	T	C
11	rs552920543	61023200	T	C
11	rs151222449	61023243	T	C
11	rs551998912	61023641	C	T
11	rs145232473	61023760	A	G
11	rs11230646	61023970	A	G
11	rs142464264	61023976	A	G
11	rs113881580	61024006	T	G
11	rs182402157	61024086	T	G
11	rs185203971	61024310	G	A
11	rs537709911	61024409	T	C
11	rs557772853	61024451	T	C
11	rs141549509	61024785	C	T
11	rs367825109	61025087	A	G
11	rs113996872	61025470	G	C
11	rs562137928	61025679	A	G
11	rs61742921	61025737	T	C
11	rs142501597	61025738	A	G
11	rs570142905	61025916	G	C
11	rs11230648	61026130	T	C
11	rs142539738	61026266	T	C
11	rs201512832	61026329	C	T
11	rs138050046	61026477	G	T
11	rs149908344	61026652	T	G
11	rs189182786	61026736	C	T
11	rs192396417	61026841	A	G
11	rs117755019	61026859	A	C
11	rs370945090	61026979	A	G
11	rs554565333	61027084	T	A
11	rs7108797	61027388	C	T
11	rs144672479	61027410	T	C
11	rs115691016	61027415	A	C
11	rs117668244	61027454	A	G
11	rs141510307	61027502	A	G
11	rs188005363	61027753	C	T
11	rs145396663	61027760	T	G
11	rs60818979	61027838	C	T
11	rs567027741	61028027	T	C
11	rs529529077	61028038	A	G
11	rs568141602	61028235	G	C
11	rs189558461	61028380	C	T
11	rs182142533	61028771	C	T
11	rs549596970	61028845	A	G
11	rs539045294	61029086	T	C
11	rs150725965	61029617	C	G
11	rs11230649	61029652	T	C
11	rs11230650	61029745	C	T
11	rs183770854	61029794	C	G
11	rs187267813	61030168	G	C
11	rs532846313	61030577	A	G
11	rs7947790	61030672	G	A
11	rs144429451	61030688	G	A
11	rs74865774	61030949	A	G
11	rs7113586	61031232	C	G
11	rs189979898	61031316	A	C
11	rs192611816	61031320	C	T
11	rs77453538	61031328	A	G
11	rs181935255	61031883	G	A
11	rs151252477	61032434	T	C
11	rs61746696	61032619	A	G
11	rs117546835	61032643	C	G
11	rs2014786	61033193	T	C
11	rs1815842	61033227	C	G
11	rs191913064	61033428	A	G
11	rs60802278	61033495	T	C
11	rs570958204	61033503	A	T
11	rs2001746	61033525	T	A
11	rs146880546	61033526	T	A
11	rs145816772	61033934	G	C
11	rs182937997	61034011	A	C
11	rs561753607	61034020	G	A
11	rs570989374	61034088	G	T
11	rs192933470	61034098	A	T
11	rs143440805	61034349	T	C
11	rs4274208	61034492	A	G
11	rs547212033	61034503	A	G
11	rs138953298	61034655	A	G
11	rs200465963	61034954	T	A
11	rs192323431	61034970	T	C
11	rs369193986	61035045	C	A
11	rs376151599	61035046	C	G
11	rs570923091	61035168	T	C
11	rs12275530	61035957	C	T
11	rs144289274	61036306	C	G
11	rs148705876	61036314	T	A
11	rs201645635	61036479	T	C
11	rs556449194	61036571	A	G
11	rs181977208	61036653	G	A
11	rs531510529	61036775	G	C
11	rs551634682	61036882	C	T
11	rs535361387	61036974	G	A
11	rs556797174	61036994	G	T
11	rs185650204	61037030	T	G
11	rs562784960	61037482	T	C
11	rs557313081	61037506	G	C
11	rs190064956	61037538	T	C
11	rs181648728	61037547	A	G
11	rs533614649	61037775	A	G
11	rs543083734	61037795	C	T
11	rs559304576	61038016	T	G
11	rs561426464	61038379	G	A
11	rs144385145	61038455	G	A
11	rs576131892	61038907	A	G
11	rs541225174	61038957	A	G
11	rs140193085	61038974	A	G
11	rs71490316	61039035	A	G
11	rs12277294	61039059	A	G
11	rs201767350	61039237	G	A
11	rs78603544	61039261	T	C
11	rs144955667	61039262	A	G
11	rs568766737	61039521	C	T
11	rs569766137	61039683	G	A
11	rs61720611	61040077	C	T
11	rs543241585	61040126	C	A
11	rs185372928	61040193	T	C
11	rs190620787	61040194	A	G
11	rs550850799	61040337	A	C
11	rs572010272	61040543	T	C
11	rs78582487	61040648	A	G
11	rs200475251	61040760	A	G
11	rs146983624	61040814	A	G
11	rs141738688	61040841	T	C
11	rs139752491	61041322	T	C
11	rs540826568	61041414	A	G
11	rs148581850	61042034	A	C
11	rs11230654	61042040	A	G
11	rs117845893	61042245	A	G
11	rs546895727	61042267	G	T
11	rs117956722	61042532	T	C
11	rs536851685	61042775	T	C
11	rs144194637	61042858	A	C
11	rs11825035	61043048	A	G
11	rs560387545	61043049	A	G
11	rs56352432	61043231	T	A
11	rs531804539	61043357	T	A
11	rs571794259	61043511	G	A
11	rs73490303	61043773	G	C
11	rs11230655	61043828	T	A
11	rs12272389	61043910	G	C
11	rs12280596	61043911	C	T
11	rs182521116	61044052	C	G
11	rs531509005	61044099	A	G
11	rs117868132	61044179	A	G
11	rs192992984	61044201	T	G
11	rs117537793	61044208	T	C
11	rs116777723	61044362	C	G
11	rs9704187	61044470	G	C
11	rs573577881	61044674	C	T
11	rs565085807	61044782	T	C
11	rs549804688	61044861	A	G
11	rs111309846	61044873	A	G
11	rs532271076	61044907	T	C
11	rs189813708	61045299	A	G
11	rs112027997	61045490	G	T
11	rs541254802	61045573	C	T
11	rs186886618	61045653	T	C
11	rs117994695	61045821	T	G
11	rs11821976	61045842	T	C
11	rs199741525	61045889	C	T
11	rs11230657	61046296	G	A
11	rs182280763	61046446	T	C
11	rs186508120	61046447	A	G
11	rs117735457	61046539	C	A
11	rs576961840	61046605	T	C
11	rs7111608	61046610	C	A
11	rs11827146	61046752	T	G
11	rs11230658	61046876	T	C
11	rs551848654	61046965	T	C
11	rs144260882	61047346	T	C
11	rs573170855	61047422	T	C
11	rs147801177	61047867	T	C
11	rs550319384	61047960	T	C
11	rs12279557	61048012	C	T
11	rs138602525	61048108	A	G
11	rs78505441	61048196	C	G
11	rs61744427	61048322	C	G
11	rs561310203	61048850	T	C
11	rs574878777	61049168	T	C
11	rs200214915	61049363	G	A
11	rs543759064	61049775	G	A
11	rs375975929	61049861	G	A
11	rs73490310	61050131	A	G
11	rs201813369	61050253	T	C
11	rs200772384	61050414	G	C
11	rs138719276	61050473	C	A
11	rs118136871	61050587	T	C
11	rs76010005	61050701	A	C
11	rs148374672	61051151	C	G
11	rs141602200	61051267	G	T
11	rs530337239	61051292	G	A
11	rs11230659	61051605	G	C
11	rs185999712	61051606	A	G
11	rs181149207	61051939	T	C
11	rs115485548	61052050	A	G
11	rs186765730	61052148	A	G
11	rs190682227	61052342	A	G
11	rs374653149	61052677	A	G
11	rs572415556	61052777	C	T
11	rs76270057	61053010	A	G
11	rs144913269	61053073	T	C
11	rs61895890	61053100	C	G
11	rs142194047	61053183	A	G
11	rs146759138	61053265	A	G
11	rs145484505	61053696	A	G
11	rs146572904	61053895	A	G
11	rs78219778	61053921	T	C
11	rs532042215	61054029	T	C
11	rs12295381	61054092	A	G
11	rs545912796	61054274	C	A
11	rs562285748	61054341	A	G
11	rs563276637	61054431	T	C
11	rs187729702	61054533	T	C
11	rs573544180	61054831	A	G
11	rs118160936	61054868	A	G
11	rs1108769	61054892	A	C
11	rs117220347	61054948	C	T
11	rs544521188	61055024	C	G
11	rs184705843	61055042	C	G
11	rs12796669	61055115	C	T
11	rs530609042	61055179	G	C
11	rs192323051	61055252	C	T
11	rs115252696	61055288	A	G
11	rs538391225	61055500	T	C
11	rs6591650	61055584	A	G
11	rs571649450	61055695	A	G
11	rs562915907	61056323	G	T
11	rs531756900	61056879	T	C
11	rs575115730	61057220	C	A
11	rs185627676	61057534	C	T
11	rs531596376	61057642	C	T
11	rs568980823	61057861	A	G
11	rs117115680	61057946	G	T
11	rs139441314	61058263	T	C
11	rs146750087	61058373	T	C
11	rs7945020	61058395	C	G
11	rs139446886	61058434	T	C
11	rs565269805	61058572	C	T
11	rs572100043	61058629	C	T
11	rs199709573	61058784	A	G
11	rs563931031	61058833	C	G
11	rs12293340	61058844	A	G
11	rs6591651	61058867	C	T
11	rs192006507	61058986	A	G
11	rs143269452	61059278	T	C
11	rs540987573	61059286	T	C
11	rs79027903	61059368	G	A
11	rs151279158	61059550	T	C
11	rs371697990	61059710	G	A
11	rs187307361	61059884	G	T
11	rs75670162	61060053	T	G
11	rs187402878	61060361	T	C
11	rs193107877	61060542	T	C
11	rs527817560	61060645	A	G
11	rs111341988	61060654	A	G
11	rs12270770	61060912	T	G
11	rs560992177	61061190	G	T
11	rs550925859	61061587	A	C
11	rs569301869	61061687	T	C
11	rs192781746	61061721	A	G
11	rs143925953	61061752	T	C
11	rs372997955	61062394	A	G
11	rs556052627	61062405	A	G
11	rs183529474	61062755	A	G
11	rs562050406	61062812	C	T
11	rs188624116	61062855	T	C
11	rs115698319	61063093	A	G
11	rs75393563	61063103	T	C
11	rs10897150	61063156	G	T
11	rs535474380	61063327	G	C
11	rs10897151	61063586	C	G
11	rs564294593	61063636	G	T
11	rs185893448	61063639	C	T
11	rs540714374	61063654	G	A
11	rs549358328	61063690	T	C
11	rs535060916	61063891	C	A
11	rs555356992	61063893	T	C
11	rs575419854	61063911	A	G
11	rs556705270	61064012	G	A
11	rs139408644	61064066	A	G
11	rs144125757	61064078	G	C
11	rs12291333	61064102	A	C
11	rs566411089	61064472	A	G
11	rs146034020	61064528	A	G
11	rs548832714	61064625	A	G
11	rs75756649	61064665	C	A
11	rs554028108	61064941	G	T
11	rs181722050	61065065	T	C
11	rs7131315	61065081	T	C
11	rs563484104	61065352	A	G
11	rs375535309	61065503	A	G
11	rs28756970	61065520	C	T
11	rs148963360	61065569	C	T
11	rs28756969	61065626	C	T
11	rs145343876	61065666	C	A
11	rs147679189	61065680	T	C
11	rs576131238	61065747	G	A
11	rs4939512	61066053	G	C
11	rs191919045	61066271	A	G
11	rs11230660	61066705	A	C
11	rs1132797	61067254	C	T
11	rs3209377	61067403	C	A
11	rs552249276	61067424	A	C
11	rs565836116	61067463	G	C
11	rs28720363	61067537	A	G
11	rs187966895	61067710	T	C
11	rs150465358	61067975	T	C
11	rs138445657	61068000	C	T
11	rs183360588	61068046	T	C
11	rs141689394	61068153	T	G
11	rs146214755	61068437	T	C
11	rs545562111	61068529	A	G
11	rs559258722	61068582	T	C
11	rs551005012	61068662	T	C
11	rs571124741	61068670	A	T
11	rs75037679	61068850	T	C
11	rs28720355	61068882	T	A
11	rs28720354	61068989	A	G
11	rs144115056	61069205	G	C
11	rs564453100	61069232	T	C
11	rs9651726	61069358	C	T
11	rs184167072	61069511	T	C
11	rs28720352	61069512	A	G
11	rs573104064	61069615	C	T
11	rs142156411	61069629	G	A
11	rs150781675	61069687	A	G
11	rs538088889	61069933	C	T
11	rs148129833	61070076	A	G
11	rs558242120	61070256	T	C
11	rs529758896	61070713	C	G
11	rs28720349	61070782	A	C
11	rs147695674	61070912	A	G
11	rs186705926	61070932	A	G
11	rs191089386	61070945	C	G
11	rs562802794	61071131	A	G
11	rs28720346	61071331	T	C
11	rs28720345	61071578	A	G
11	rs560157625	61072325	A	G
11	rs531372193	61072480	A	G
11	rs576019857	61072838	A	G
11	rs183583820	61072911	A	G
11	rs112371318	61072956	T	C
11	rs73492338	61072983	C	T
11	rs531283707	61073022	G	C
11	rs536083440	61073199	A	C
11	rs549860213	61073300	T	G
11	rs142325546	61073313	C	T
11	rs150519708	61073322	A	G
11	rs192615507	61073563	C	T
11	rs185351374	61073575	C	A
11	rs149337064	61073691	T	G
11	rs144614651	61073742	T	C
11	rs529793855	61074283	A	G
11	rs552673145	61074398	C	G
11	rs28720344	61074551	A	G
11	rs28720342	61074780	G	T
11	rs143646777	61075069	G	C
11	rs12275843	61075524	T	C
11	rs563289746	61075883	T	C
11	rs191475867	61075942	G	A
11	rs28720334	61076014	G	A
11	rs28720333	61076062	G	A
11	rs571167931	61076102	G	A
11	rs566979524	61076138	T	A
11	rs151260239	61076266	A	G
11	rs186970882	61076280	C	T
11	rs28720332	61076320	A	G
11	rs11230664	61076372	C	T
11	rs187902800	61076456	A	G
11	rs2230358	61076509	A	G
11	rs530882183	61076690	T	C
11	rs533704035	61076750	A	G
11	rs11230665	61076771	A	G
11	rs572991451	61077157	C	T
11	rs200880349	61077432	G	A
11	rs28720330	61077474	C	T
11	rs55741058	61077604	A	C
11	rs11822158	61077636	G	A
11	rs80208062	61078005	C	T
11	rs28720323	61078346	A	G
11	rs535727159	61078449	A	G
11	rs28720321	61078468	A	G
11	rs28720320	61078484	A	G
11	rs189545785	61078567	C	T
11	rs550956866	61078679	A	G
11	rs28720318	61078719	A	G
11	rs11230666	61078988	T	C
11	rs11230667	61079175	A	G
11	rs147201675	61079233	G	C
11	rs190054116	61079317	T	C
11	rs567431154	61079758	A	G
11	rs181638799	61079789	T	A
11	rs183678806	61080224	T	C
11	rs148498730	61080448	T	C
11	rs7120594	61080557	T	C
11	rs117439926	61080643	A	C
11	rs546168064	61080791	C	A
11	rs202210402	61080932	C	A
11	rs558506935	61081561	G	A
11	rs571745576	61081586	T	C
11	rs193255035	61081655	G	A
11	rs552424606	61081806	C	G
11	rs201514514	61081954	C	G
11	rs573397106	61083376	A	G
11	rs138192198	61083391	G	A
11	rs118152230	61083472	T	C
11	rs560092836	61083495	C	T
11	rs28720301	61083715	T	A
11	rs28720300	61083949	C	T
11	rs544291820	61084131	C	T
11	rs142314048	61084168	C	A
11	rs12289370	61084180	G	A
11	rs78635899	61084657	A	C
11	rs55718627	61084787	G	A
11	rs61364595	61084826	T	C
11	rs61554568	61084875	T	C
11	rs540519940	61085001	T	C
11	rs182655892	61085046	A	T
11	rs539527903	61085081	T	C
11	rs185170206	61085082	A	G
11	rs182496593	61085168	G	C
11	rs140181336	61085342	G	A
11	rs529066574	61085413	C	T
11	rs558276075	61085455	T	C
11	rs4939513	61085499	C	T
11	rs556465534	61085585	C	T
11	rs114110357	61085695	G	A
11	rs148551590	61085878	T	C
11	rs12284888	61085906	A	C
11	rs192977765	61085917	C	T
11	rs531535352	61085949	C	T
11	rs74835816	61086218	C	T
11	rs528941242	61086541	A	G
11	rs546175423	61086703	G	A
11	rs115886805	61086736	A	G
11	rs562881183	61086862	A	G
11	rs78394004	61086897	T	C
11	rs573515576	61086972	T	C
11	rs28720297	61087006	C	T
11	rs548432272	61087078	C	T
11	rs28720294	61087198	A	G
11	rs74571451	61088009	C	T
11	rs12286866	61088130	G	A
11	rs7934735	61088140	G	T
11	rs563637648	61088360	C	T
11	rs548939689	61088517	G	T
11	rs190025448	61088670	A	T
11	rs538220576	61088753	A	T
11	rs143568423	61088947	A	G
11	rs12290116	61089037	C	T
11	rs546335746	61089178	G	A
11	rs28720292	61089305	A	G
11	rs183536397	61089694	T	C
11	rs141974709	61089695	G	T
11	rs28720291	61089771	T	C
11	rs28720288	61090034	C	T
11	rs117213638	61090158	C	T
11	rs41559112	61090461	T	C
11	rs191442441	61090486	T	C
11	rs144359164	61090710	G	A
11	rs28720284	61090864	T	C
11	rs28720282	61090956	C	T
11	rs569152524	61090969	A	G
11	rs185202933	61091029	T	C
11	rs190051963	61091040	G	A
11	rs3815103	61091343	A	T
11	rs200532644	61091444	C	G
11	rs537973632	61091786	T	C
11	rs144230158	61091923	T	C
11	rs181583205	61092177	G	A
11	rs7118030	61092477	A	G
11	rs540097018	61092478	A	G
11	rs556295222	61092615	T	C
11	rs7107608	61092702	C	T
11	rs557930536	61092835	A	C
11	rs182857020	61093077	A	G
11	rs7108142	61093245	G	A
11	rs540905134	61093335	T	C
11	rs7123049	61093357	A	C
11	rs575817224	61093797	T	G
11	rs185063226	61093866	T	G
11	rs187936652	61093947	G	A
11	rs532729006	61094144	G	A
11	rs184439504	61094207	C	G
11	rs200189082	61094377	G	A
11	rs543477967	61094557	C	T
11	rs562955679	61094591	G	C
11	rs181823723	61094834	A	G
11	rs28720272	61094900	A	G
11	rs528813428	61094929	G	A
11	rs148164483	61095102	A	G
11	rs28720269	61095296	C	T
11	rs17549396	61095347	T	A
11	rs7397033	61095368	C	T
11	rs28720266	61095568	C	A
11	rs2512812	61095783	C	T
11	rs576804396	61095823	C	T
11	rs185725710	61096123	A	T
11	rs1811514	61096170	A	G
11	rs147160394	61096459	T	C
11	rs114283196	61096474	G	A
11	rs28720263	61096812	A	G
11	rs28720261	61097169	T	C
11	rs28720260	61097310	C	T
11	rs545573541	61097325	G	A
11	rs28720259	61097362	C	T
11	rs151014696	61097718	G	T
11	rs2444554	61097793	A	T
11	rs28720257	61097904	A	G
11	rs28720255	61098256	C	T
11	rs187388176	61098469	A	G
11	rs28720253	61098497	C	T
11	rs28720252	61098521	G	C
11	rs140632640	61098840	G	A
11	rs2230356	61099072	A	G
11	rs28720250	61099953	G	A
11	rs2512811	61100075	G	A
11	rs28720249	61100095	G	A
11	rs531652708	61100292	T	C
11	rs2512810	61100308	G	C
11	rs56269746	61100336	G	C
11	rs3892885	61100740	A	G
11	rs572381957	61100814	G	C
11	rs28720245	61100965	T	G
11	rs184233557	61101184	T	A
11	rs28720242	61101450	G	C
11	rs28720241	61101517	T	A
11	rs28720240	61101645	A	G
11	rs78234984	61101708	T	G
11	rs552463872	61101735	A	G
11	rs574869219	61102088	A	G
11	rs543813223	61102106	A	T
11	rs372183752	61102166	A	G
11	rs200524414	61102194	G	C
11	rs181688124	61102220	T	C
11	rs560679447	61102299	A	G
11	rs149884592	61102355	A	G
11	rs569317655	61102450	A	C
11	rs117015392	61102554	T	C
11	rs187597993	61102555	A	G
11	rs534851481	61102612	A	G
11	rs2513330	61102621	T	C
11	rs139990223	61103205	T	A
11	rs548364801	61103272	C	G
11	rs182517262	61103323	G	A
11	rs374478349	61103425	G	C
11	rs187175251	61103480	G	A
11	rs117666757	61103779	A	G
11	rs11823506	61103958	C	A
11	rs115437438	61104192	G	C
11	rs576834054	61104386	G	A
11	rs187959712	61104539	A	C
11	rs146740268	61104644	A	G
11	rs564134595	61104680	T	C
11	rs61895897	61104742	T	C
11	rs184129821	61104856	A	G
11	rs560037555	61104941	G	A
11	rs185053027	61105622	A	G
11	rs535555986	61105797	C	A
11	rs367842895	61105803	T	C
11	rs140923314	61106008	T	G
11	rs562533816	61106074	C	G
11	rs181955759	61106142	A	G
11	rs150201845	61106156	G	T
11	rs2512809	61106525	C	T
11	rs144902033	61106765	A	G
11	rs151177803	61106838	T	C
11	rs199709993	61106870	A	G
11	rs185836791	61106876	C	G
11	rs2513329	61106892	G	C
11	rs117791887	61107202	G	C
11	rs374101155	61107265	T	G
11	rs183763393	61107509	T	G
11	rs188208728	61107513	G	C
11	rs561014274	61107736	A	G
11	rs569881876	61107774	A	G
11	rs55902167	61107907	G	A
11	rs55924050	61107908	T	G
11	rs55913340	61107916	G	T
11	rs541406098	61107920	A	G
11	rs555018069	61107925	T	C
11	rs575145715	61107927	A	C
11	rs544098268	61107929	T	C
11	rs563726960	61107930	G	C
11	rs56278064	61108016	C	T
11	rs55710485	61108018	G	T
11	rs56359844	61108033	A	G
11	rs55930305	61108040	C	A
11	rs56187016	61108044	C	T
11	rs55644711	61108068	C	T
11	rs55956620	61108069	A	G
11	rs61895904	61108099	T	G
11	rs61895905	61108102	A	G
11	rs61895906	61108103	G	A
11	rs56126944	61108122	G	A
11	rs10897152	61108147	C	A
11	rs566514720	61108220	G	A
11	rs56098352	61108388	T	C
11	rs189406444	61108477	C	G
11	rs150520866	61108557	A	G
11	rs139970979	61108867	T	A
11	rs2260655	61108974	G	A
11	rs74865458	61109036	T	C
11	rs548739513	61109074	A	G
11	rs117064389	61109305	A	G
11	rs3741268	61109675	G	A
11	rs200763152	61109960	A	G
11	rs4939514	61110169	A	C
11	rs528411706	61110289	G	A
11	rs566787002	61110427	A	G
11	rs576894312	61110699	G	A
11	rs11826324	61110845	C	G
11	rs78597470	61111020	A	G
11	rs35723406	61111346	G	C
11	rs564313948	61111545	G	A
11	rs79670445	61111596	T	C
11	rs143752161	61111617	T	C
11	rs566456666	61111873	T	C
11	rs533887426	61111882	A	G
11	rs147105980	61111955	T	C
11	rs577455284	61112003	C	T
11	rs4939515	61112086	C	T
11	rs192923424	61112100	G	T
11	rs2305465	61112802	C	T
11	rs576484609	61113063	G	C
11	rs202013095	61113390	G	T
11	rs564585469	61113395	T	C
11	rs527572254	61113420	G	T
11	rs201178258	61113462	T	G
11	rs116283558	61113482	C	A
11	rs117520746	61113588	A	G
11	rs146266063	61113650	A	G
11	rs200053750	61113841	A	G
11	rs148490477	61113899	A	G
11	rs139056511	61113946	T	C
11	rs142611518	61113981	A	G
11	rs150574356	61114191	G	T
11	rs557521967	61114282	C	T
11	rs75355437	61114524	A	C
11	rs3972757	61114616	T	C
11	rs77601678	61114664	G	T
11	rs548517569	61114689	A	C
11	rs537733394	61114735	T	C
11	rs117716439	61114882	C	T
11	rs79764531	61115560	C	G
11	rs117927979	61115955	C	T
11	rs141513227	61116052	C	T
11	rs577290536	61116120	A	G
11	rs190919075	61116258	T	C
11	rs116020035	61116338	G	A
11	rs4939516	61116345	T	C
11	rs118134551	61116581	T	C
11	rs117001515	61116591	A	G
11	rs371157549	61117087	G	C
11	rs12419865	61117329	T	A
11	rs527560165	61117485	A	G
11	rs529558396	61117557	T	C
11	rs11230671	61117613	C	G
11	rs147478513	61117702	T	G
11	rs140016863	61117732	T	C
11	rs191683631	61117927	C	G
11	rs145346084	61118301	A	G
11	rs185712346	61118399	T	C
11	rs114061739	61118472	A	G
11	rs545570686	61118566	C	T
11	rs201067594	61118721	A	G
11	rs190571289	61118847	T	C
11	rs577120661	61118879	G	A
11	rs2868351	61119004	G	A
11	rs534020488	61119005	T	C
11	rs375369307	61119154	G	A
11	rs556599997	61119207	A	G
11	rs75825185	61119300	G	C
11	rs565459909	61119347	C	T
11	rs145874698	61119583	C	G
11	rs7940261	61119747	C	T
11	rs114692571	61119786	A	T
11	rs146692242	61119915	C	T
11	rs189633455	61119930	C	G
11	rs140313232	61119989	T	C
11	rs7940665	61120076	C	T
11	rs150158970	61120299	G	A
11	rs201203629	61120574	A	G
11	rs566318163	61120708	G	C
11	rs535056713	61120709	C	T
11	rs139974945	61121494	T	C
11	rs572119281	61122531	A	G
11	rs112576300	61122583	A	G
11	rs546002045	61122699	A	C
11	rs561786382	61122802	C	T
11	rs7951574	61122878	G	A
11	rs139781083	61123110	A	G
11	rs187121086	61123354	A	G
11	rs113385155	61123386	C	G
11	rs559545058	61123388	C	T
11	rs183578712	61123436	T	C
11	rs550573578	61123480	T	C
11	rs546877735	61123520	T	C
11	rs537010281	61123579	G	A
11	rs557005964	61123580	C	A
11	rs73492366	61123582	C	A
11	rs539759767	61123589	T	C
11	rs543044429	61123616	A	G
11	rs193217143	61123664	C	T
11	rs184378386	61123668	A	G
11	rs533450642	61123771	C	T
11	rs76030461	61123965	A	G
11	rs115940701	61124009	G	A
11	rs566667066	61124079	A	G
11	rs547657560	61124329	C	G
11	rs117965894	61124777	G	T
11	rs578045574	61125062	T	C
11	rs188494466	61125302	G	T
11	rs568836148	61125760	T	C
11	rs554129178	61125923	A	G
11	rs574109586	61125924	C	T
11	rs372827862	61126126	A	G
11	rs185171657	61126136	T	G
11	rs141491868	61126151	T	C
11	rs560074020	61126190	T	A
11	rs182230723	61126204	A	T
11	rs190004578	61126350	G	C
11	rs567776200	61126371	G	A
11	rs559090171	61126467	A	G
11	rs59912257	61126653	A	G
11	rs138073022	61126771	C	T
11	rs4939517	61126858	C	T
11	rs12277736	61126980	G	C
11	rs183485491	61127070	C	T
11	rs150633944	61127480	C	T
11	rs138839073	61127585	G	C
11	rs149347643	61127924	A	T
11	rs191426934	61128042	G	C
11	rs187099479	61128343	C	G
11	rs6591652	61128399	A	G
11	rs144460979	61128539	C	G
11	rs558251233	61128677	C	A
11	rs7925969	61128792	G	C
11	rs570362100	61129103	C	T
11	rs541828737	61129157	C	G
11	rs571059283	61129408	A	G
11	rs192845534	61129553	C	A
11	rs7120780	61129724	G	A
11	rs146156958	61129793	T	C
11	rs561784145	61130031	G	A
11	rs185042090	61130288	C	T
11	rs537323969	61130702	A	T
11	rs114480091	61131233	A	G
11	rs373621911	61131510	C	T
11	rs539388785	61131702	C	G
11	rs535287427	61131803	A	G
11	rs192056545	61131840	A	G
11	rs546461596	61132326	T	C
11	rs72929119	61132336	T	C
11	rs569333077	61132476	G	A
11	rs537995574	61132524	T	G
11	rs7932094	61132744	T	A
11	rs113457822	61133136	C	T
11	rs182255275	61133295	G	A
11	rs186496428	61133375	G	A
11	rs79608395	61133391	A	G
11	rs35245221	61133649	A	G
11	rs112830700	61133980	A	G
11	rs551564180	61134023	A	T
11	rs193181573	61134086	T	C
11	rs1037448	61134532	T	C
11	rs561381015	61134833	A	G
11	rs530074707	61134835	A	C
11	rs553419571	61135117	A	C
11	rs7937419	61135129	A	G
11	rs556173293	61135156	G	A
11	rs183778199	61135677	C	T
11	rs558848409	61135821	T	C
11	rs536120944	61136409	G	C
11	rs7948623	61137147	T	A
11	rs562358415	61137497	T	C
11	rs528052944	61137769	A	G
11	rs539261556	61137870	G	A
11	rs78554360	61137970	A	G
11	rs76365750	61138104	T	C
11	rs540838964	61138137	G	A
11	rs191195676	61138238	A	G
11	rs147802082	61138270	C	A
11	rs117049427	61138475	T	C
11	rs145057454	61138569	T	C
11	rs182475878	61138591	G	C
11	rs147638642	61138602	A	G
11	rs533095679	61138753	G	C
11	rs537804197	61139080	A	G
11	rs536859755	61139267	G	A
11	rs543853475	61139371	A	G
11	rs11230677	61139504	T	C
11	rs143693669	61139806	G	C
11	rs11230678	61139869	G	A
11	rs113496511	61140026	A	G
11	rs187349138	61140082	A	G
11	rs556754580	61140107	G	A
11	rs553039722	61140218	A	G
11	rs192135254	61140416	A	G
11	rs577183508	61140483	A	G
11	rs117325265	61140701	T	C
11	rs185070853	61140702	A	G
11	rs190328950	61140737	G	T
11	rs10897155	61141164	C	T
11	rs57265008	61141259	T	C
11	rs533541978	61141314	T	A
11	rs10897156	61141321	T	A
11	rs543205288	61141352	A	G
11	rs192773575	61141475	T	C
11	rs7394502	61141476	G	A
11	rs528758511	61141511	T	C
11	rs57265354	61142489	C	T
11	rs559553768	61142499	A	G
11	rs191859903	61142528	T	C
11	rs4939519	61142943	C	T
11	rs147549929	61143157	A	G
11	rs546758735	61143234	G	A
11	rs115058795	61143254	G	A
11	rs116846703	61143439	T	C
11	rs182837026	61143450	A	G
11	rs142199962	61143549	A	G
11	rs537945326	61143778	A	G
11	rs574854367	61143878	T	A
11	rs531151944	61144168	A	G
11	rs117486388	61144289	T	C
11	rs140271929	61144331	A	G
11	rs182962160	61144413	G	A
11	rs117798808	61144593	T	C
11	rs114969281	61144642	T	C
11	rs1377457	61144652	C	A
11	rs1377458	61144707	C	T
11	rs528102854	61145427	G	A
11	rs560261204	61145870	G	A
11	rs78707276	61146002	G	A
11	rs11230679	61146004	A	G
11	rs61895952	61146038	G	A
11	rs61895953	61146040	G	A
11	rs545879013	61146043	C	T
11	rs191279284	61146589	T	C
11	rs181602527	61147033	T	A
11	rs532923478	61147152	C	T
11	rs143478876	61147466	C	G
11	rs543079571	61148145	T	C
11	rs7118316	61148169	A	G
11	rs187373742	61148567	C	T
11	rs545396641	61148977	T	C
11	rs73492389	61149670	T	C
11	rs185815540	61149774	A	C
11	rs536445621	61149878	A	G
11	rs563506563	61150190	C	T
11	rs11230680	61150226	G	A
11	rs146473019	61150675	C	T
11	rs540683090	61150676	T	C
11	rs11230681	61150903	T	C
11	rs188215113	61151052	G	A
11	rs555068646	61151354	A	G
11	rs12791961	61152028	C	A
11	rs4453253	61152630	T	C
11	rs550673551	61152987	C	T
11	rs570202315	61153169	G	C
11	rs143232822	61153245	G	C
11	rs576724564	61153275	T	C
11	rs147160041	61153284	A	G
11	rs4939520	61153401	T	C
11	rs547965827	61153457	A	T
11	rs141144647	61153501	A	G
11	rs530637954	61153510	T	C
11	rs139042720	61153613	A	G
11	rs11230682	61154230	C	T
11	rs11828605	61154263	C	G
11	rs139903890	61154265	T	C
11	rs112421815	61154307	A	G
11	rs550399201	61154454	T	C
11	rs546797807	61154519	G	T
11	rs566832885	61154522	G	T
11	rs143409295	61154525	G	T
11	rs145753834	61154528	G	T
11	rs569612378	61154591	A	G
11	rs180953953	61154610	C	T
11	rs186552709	61155405	T	C
11	rs574911258	61155938	T	C
11	rs146896408	61156162	G	C
11	rs529433966	61156335	C	G
11	rs543027243	61156346	G	A
11	rs139375015	61156425	A	C
11	rs55910905	61156507	T	C
11	rs546972441	61156689	C	G
11	rs558024527	61156787	G	A
11	rs190750879	61156795	T	G
11	rs573895088	61157023	T	C
11	rs12284488	61157056	G	A
11	rs138448759	61157265	C	T
11	rs552369967	61157605	T	C
11	rs146024342	61157814	T	G
11	rs556683213	61157984	C	T
11	rs183172831	61158047	C	G
11	rs558647920	61158092	T	G
11	rs534235977	61158240	A	C
11	rs72929132	61158540	A	C
11	rs200401404	61158743	A	G
11	rs7102860	61158746	C	G
11	rs570118430	61158841	A	G
11	rs543595778	61159027	A	C
11	rs144045045	61159462	A	C
11	rs78053849	61159571	T	C
11	rs10750955	61159661	T	C
11	rs150000470	61159820	C	T
11	rs188478638	61160018	A	G
11	rs552379342	61160095	G	T
11	rs7107543	61160102	T	G
11	rs548299486	61160114	A	G
11	rs180866310	61160452	A	G
11	rs186500997	61160499	T	C
11	rs147953784	61160686	T	C
11	rs181770685	61160932	T	G
11	rs185698365	61161062	T	C
11	rs190895224	61161115	C	T
11	rs559230605	61161357	G	T
11	rs11827662	61161526	G	A
11	rs182740780	61161558	A	G
11	rs188062625	61161706	T	A
11	rs7925113	61161873	A	G
11	rs537123791	61161891	G	A
11	rs192847748	61161910	A	G
11	rs183070440	61161986	A	G
11	rs187368420	61162359	A	G
11	rs117501529	61162511	T	C
11	rs142335709	61162741	A	G
11	rs189414724	61162946	C	T
11	rs572521214	61163077	A	G
11	rs575387604	61163282	T	A
11	rs72929133	61163302	T	A
11	rs189603188	61163523	A	G
11	rs183971005	61163693	T	C
11	rs570509468	61163837	C	G
11	rs546310708	61163861	T	G
11	rs149312962	61164220	T	C
11	rs552063608	61164401	T	A
11	rs59271124	61164429	C	T
11	rs144625385	61164522	G	T
11	rs148447925	61164849	T	C
11	rs548789351	61164903	T	C
11	rs180931760	61165198	G	A
11	rs3741265	61165280	G	A
11	rs61895954	61165565	C	A
11	rs117509358	61165609	G	C
11	rs10897158	61165741	G	C
11	rs111371929	61165769	G	A
11	rs535550368	61165855	T	G
11	rs147863802	61166158	T	C
11	rs7607	61166306	G	A
11	rs139885179	61166914	T	C
11	rs11230684	61167033	G	A
11	rs7929921	61167044	A	G
11	rs565698909	61167049	G	T
11	rs4939521	61167109	A	G
11	rs575107879	61167180	C	T
11	rs77751263	61167273	G	T
11	rs577387826	61167317	T	C
11	rs7945840	61167460	A	C
11	rs188871027	61167504	A	G
11	rs193211376	61167542	C	A
11	rs9651727	61167747	G	A
11	rs565884709	61167769	A	G
11	rs528449881	61167899	T	C
11	rs568374772	61167985	A	T
11	rs74897049	61168231	C	T
11	rs574353445	61168264	C	A
11	rs117428068	61168646	A	G
11	rs140113504	61168840	G	A
11	rs559090884	61169297	T	C
11	rs542267372	61169391	G	A
11	rs534535857	61169467	C	T
11	rs11230687	61169974	A	G
11	rs182212456	61170208	T	C
11	rs191191615	61170276	T	C
11	rs180819290	61170645	G	A
11	rs78684795	61170653	G	A
11	rs78315492	61170878	G	A
11	rs575418057	61171031	A	T
11	rs147488050	61171341	G	T
11	rs185820379	61171529	C	T
11	rs183094914	61171831	T	C
11	rs578170005	61172101	A	G
11	rs533670483	61172108	A	G
11	rs112637956	61172448	A	G
11	rs115809937	61172805	G	A
11	rs529317059	61172992	C	T
11	rs549335712	61173133	G	T
11	rs921635	61173336	C	T
11	rs148818974	61173675	C	A
11	rs183525184	61173875	G	C
11	rs527462928	61174344	C	T
11	rs530182099	61174441	C	T
11	rs75025073	61174694	C	T
11	rs368568058	61175182	C	T
11	rs185833993	61175381	C	T
11	rs540990983	61175495	T	A
11	rs561091314	61175592	A	G
11	rs142817144	61175825	G	C
11	rs576241381	61176010	T	C
11	rs10466667	61176109	C	A
11	rs559657267	61176579	C	T
11	rs12284002	61176639	C	A
11	rs188682584	61176724	A	T
11	rs181422524	61176758	T	A
11	rs12277311	61176800	T	C
11	rs3019199	61176805	G	A
11	rs186307806	61176856	C	T
11	rs551300116	61177316	A	G
11	rs117732409	61177459	A	G
11	rs143861697	61177655	A	G
11	rs543992037	61177742	C	A
11	rs182229130	61178026	C	T
11	rs146399364	61178183	T	C
11	rs3018727	61179006	T	C
11	rs11230689	61179125	A	G
11	rs185070681	61179241	G	C
11	rs3019198	61179285	G	A
11	rs2860519	61179728	G	A
11	rs184895524	61179822	T	C
11	rs11825421	61179831	A	G
11	rs563699635	61179978	C	G
11	rs140243145	61180052	T	C
11	rs535277615	61180057	A	G
11	rs117499181	61180076	T	A
11	rs11230690	61180479	T	A
11	rs182040562	61180748	A	G
11	rs117084386	61180789	G	A
11	rs113510519	61180798	G	A
11	rs542864324	61181014	T	A
11	rs114169837	61181292	G	A
11	rs531517039	61181316	T	C
11	rs571371663	61181401	A	G
11	rs567642974	61181424	A	G
11	rs141317709	61181437	G	T
11	rs118032402	61181581	T	A
11	rs190901491	61181869	G	C
11	rs565052539	61182234	C	T
11	rs141869097	61182484	A	G
11	rs560764605	61183032	T	C
11	rs549866271	61183064	T	C
11	rs561091207	61183071	G	A
11	rs17156014	61183329	C	T
11	rs17704641	61183388	T	C
11	rs80264062	61183554	G	C
11	rs201985915	61183941	A	G
11	rs114423175	61184041	T	C
11	rs17156016	61184227	G	T
11	rs141982073	61184315	A	G
11	rs534574054	61184336	C	T
11	rs562397820	61184723	A	G
11	rs142953679	61184729	C	T
11	rs571046634	61184769	T	C
11	rs896830	61185157	C	T
11	rs3809083	61185204	G	C
11	rs117619958	61185218	C	G
11	rs187667723	61185249	C	T
11	rs150963699	61185592	G	C
11	rs7110530	61185703	A	C
11	rs536903242	61185790	G	A
11	rs546794989	61186236	A	G
11	rs117859539	61186316	A	G
11	rs144238541	61186656	T	C
11	rs17156025	61186821	C	A
11	rs117519765	61186982	C	T
11	rs141491942	61187175	A	G
11	rs189876421	61187307	G	C
11	rs144980293	61187368	G	C
11	rs201594451	61187371	C	T
11	rs138161429	61187476	A	G
11	rs149090327	61187903	C	G
11	rs529218557	61188098	T	C
11	rs536485967	61188143	A	C
11	rs143277369	61188584	T	C
11	rs577545492	61188764	G	A
11	rs201724202	61188931	G	A
11	rs148333372	61189114	G	C
11	rs12289584	61189137	C	T
11	rs12294238	61189306	C	G
11	rs61895957	61189449	T	C
11	rs573719684	61189482	A	C
11	rs117707880	61189514	C	A
11	rs116939896	61189611	C	T
11	rs565112166	61189685	A	T
11	rs113957095	61189979	A	G
11	rs180979451	61190245	A	T
11	rs185799042	61190350	G	A
11	rs11230692	61190375	T	C
11	rs116101716	61190498	A	G
11	rs530024278	61190573	G	A
11	rs563702048	61190751	C	T
11	rs374961435	61190789	T	C
11	rs11230693	61190889	T	C
11	rs190735233	61191301	A	G
11	rs182927387	61191662	A	T
11	rs149411855	61191674	C	G
11	rs538659712	61191777	G	A
11	rs116497732	61191792	C	T
11	rs534627014	61191981	C	G
11	rs193017613	61192274	A	G
11	rs184488286	61192347	A	T
11	rs10897159	61192354	C	G
11	rs116370464	61192437	C	G
11	rs532127046	61192479	G	A
11	rs139467444	61192754	T	C
11	rs562395852	61192799	T	C
11	rs112659319	61193118	C	G
11	rs190684961	61193574	T	C
11	rs181934793	61193702	A	G
11	rs578142200	61193707	G	C
11	rs115182281	61193883	A	G
11	rs187339107	61194112	G	C
11	rs149729171	61194292	A	G
11	rs11606608	61194368	T	C
11	rs11230694	61194546	T	C
11	rs61895958	61194610	A	C
11	rs77303821	61194703	T	G
11	rs11602351	61194746	A	G
11	rs190104136	61194898	A	G
11	rs143383337	61194936	T	C
11	rs183062047	61194954	A	G
11	rs187366092	61195079	G	C
11	rs141273464	61195450	G	A
11	rs570320193	61195527	T	A
11	rs80123412	61195632	T	G
11	rs188993792	61196012	T	G
11	rs144132106	61196118	A	C
11	rs2943807	61196289	G	A
11	rs560951576	61196321	T	C
11	rs142221775	61196588	T	C
11	rs201190730	61196603	G	T
11	rs201225989	61196769	T	G
11	rs561118352	61196883	T	C
11	rs530158757	61196885	C	A
11	rs12281296	61196913	A	G
11	rs2277285	61196988	T	G
11	rs527371373	61197012	G	A
11	rs536277840	61197142	A	G
11	rs184356950	61197267	C	G
11	rs555076769	61197338	A	G
11	rs563533305	61197448	C	G
11	rs561004484	61197546	A	G
11	rs115774979	61197789	G	C
11	rs146586413	61197929	T	C
11	rs118030764	61198285	G	T
11	rs148995628	61198363	G	T
11	rs79387516	61198414	G	A
11	rs181426997	61198552	C	A
11	rs3018726	61198728	A	C
11	rs575781292	61198791	A	G
11	rs144018697	61198820	C	T
11	rs147373935	61198944	A	G
11	rs566838767	61199319	T	C
11	rs138052810	61199325	T	G
11	rs2860196	61199664	G	A
11	rs182238137	61199935	G	A
11	rs55951851	61200387	G	A
11	rs115691714	61200494	A	C
11	rs80299334	61200496	C	A
11	rs191685547	61200636	T	G
11	rs182644139	61200952	A	T
11	rs149314893	61200989	G	A
11	rs56075740	61201184	T	C
11	rs568856015	61201560	A	G
11	rs146279325	61201567	A	G
11	rs542736847	61201800	A	G
11	rs548115576	61201941	C	G
11	rs116677287	61201994	T	C
11	rs188439180	61202183	A	T
11	rs10792313	61202225	G	C
11	rs10792314	61202303	G	A
11	rs536400888	61202497	T	C
11	rs555962898	61202590	A	G
11	rs189738167	61202643	T	C
11	rs2943806	61202912	T	C
11	rs142349016	61202971	G	C
11	rs550318892	61203023	G	T
11	rs186824152	61203080	A	G
11	rs140455461	61203202	A	G
11	rs1807359	61203446	T	C
11	rs573662014	61203534	C	T
11	rs191255017	61203985	C	A
11	rs74866466	61204166	T	C
11	rs142524384	61204241	G	T
11	rs896831	61204361	A	C
11	rs116460566	61204409	T	C
11	rs557650467	61204417	G	T
11	rs896832	61204639	A	G
11	rs138892158	61204950	G	A
11	rs112606325	61205343	C	T
11	rs143087398	61205404	G	C
11	rs879647	61205434	G	A
11	rs201520416	61205504	G	A
11	rs184314049	61205524	T	C
11	rs570851276	61206185	G	A
11	rs146268008	61206297	A	G
11	rs61897291	61206430	T	C
11	rs139575974	61206441	A	G
11	rs3017602	61206798	G	A
11	rs149790125	61206805	T	G
11	rs2943805	61207310	T	G
11	rs145385590	61207615	T	C
11	rs11824028	61207681	C	G
11	rs3019189	61207830	G	C
11	rs74573544	61208123	G	A
11	rs187960405	61208614	A	G
11	rs7933882	61208885	T	C
11	rs7934229	61209133	T	C
11	rs553914515	61209241	A	G
11	rs537307565	61209361	C	T
11	rs576133053	61209491	A	G
11	rs193214408	61209544	C	T
11	rs531453918	61209718	G	A
11	rs141521672	61209893	G	T
11	rs12285794	61209911	C	G
11	rs538790569	61209919	A	G
11	rs558888298	61209938	T	C
11	rs144162399	61210290	G	A
11	rs3018735	61210445	T	C
11	rs117896628	61210543	A	G
11	rs139330241	61210715	G	A
11	rs572127512	61210923	C	T
11	rs560585381	61211006	C	G
11	rs145450272	61211030	G	A
11	rs566009535	61211164	G	A
11	rs3018734	61211286	A	G
11	rs542586563	61211497	A	G
11	rs559453427	61211505	G	A
11	rs189590394	61211563	A	C
11	rs568579643	61211745	C	T
11	rs145879833	61211933	A	G
11	rs142945121	61212120	T	C
11	rs61897293	61212132	A	G
11	rs180784979	61212142	A	G
11	rs185786004	61212203	G	A
11	rs531042631	61212213	G	C
11	rs533452969	61212228	T	A
11	rs183070285	61212311	G	A
11	rs80198980	61212362	C	T
11	rs556659481	61212374	A	G
11	rs59333604	61212492	A	G
11	rs72914210	61212649	C	A
11	rs191576031	61212742	T	C
11	rs533317251	61212805	G	A
11	rs114040968	61212814	A	G
11	rs75081632	61212924	C	T
11	rs113652589	61213555	T	C
11	rs112750991	61213619	T	C
11	rs17702	61213920	T	C
11	rs6632	61213999	G	A
11	rs573268406	61214300	A	C
11	rs144521830	61214551	A	G
11	rs138121107	61214574	A	C
11	rs557909800	61214783	A	G
11	rs190275520	61214850	T	A
11	rs147278149	61214923	G	A
11	rs180972584	61215040	T	G
11	rs1377456	61215052	G	A
11	rs720888	61215212	A	G
11	rs553566904	61215313	C	T
11	rs567406709	61215324	C	T
11	rs2009867	61215349	A	C
11	rs720889	61215465	T	C
11	rs720891	61215619	G	T
11	rs185675860	61215694	T	C
11	rs144652263	61215721	C	T
11	rs192030106	61216062	G	A
11	rs141358554	61216517	C	T
11	rs576104843	61216563	T	C
11	rs7931422	61216598	G	A
11	rs117223030	61216878	G	T
11	rs187438268	61216926	G	A
11	rs191813757	61217010	T	C
11	rs74235206	61217023	T	C
11	rs146463530	61217082	T	G
11	rs545135743	61217088	G	A
11	rs575616674	61217114	A	G
11	rs4553387	61217125	G	T
11	rs118110488	61217132	T	C
11	rs528446732	61217271	T	C
11	rs568756243	61217311	G	A
11	rs7116318	61217343	C	T
11	rs540591562	61217463	C	A
11	rs182648617	61217578	C	T
11	rs532293178	61217627	T	C
11	rs551217419	61218171	G	A
11	rs74741871	61218340	A	G
11	rs577084376	61218876	A	G
11	rs2924435	61218976	A	G
11	rs184907573	61219005	A	G
11	rs550723928	61219144	A	G
11	rs6591654	61219181	T	C
11	rs6591655	61219265	G	A
11	rs180830720	61219397	G	A
11	rs117389459	61219400	T	C
11	rs113061811	61219699	T	C
11	rs533441101	61219734	A	G
11	rs560420678	61219805	T	G
11	rs112072149	61220056	T	C
11	rs577572849	61220750	A	G
11	rs141982471	61220821	C	T
11	rs12146660	61221092	C	A
11	rs729404	61221118	A	G
11	rs118191864	61221504	T	C
11	rs729347	61221735	G	A
11	rs60717867	61221962	G	C
11	rs59459323	61222011	G	A
11	rs115587211	61222119	T	C
11	rs534054679	61222388	C	T
11	rs183695694	61222507	A	G
11	rs3017597	61222635	G	A
11	rs552641112	61222973	T	G
11	rs3018729	61223113	A	G
11	rs556557956	61223202	G	C
11	rs191525888	61223414	G	T
11	rs148829200	61223428	G	A
11	rs369916465	61223573	C	T
11	rs553940711	61223748	T	G
11	rs189847795	61223764	T	C
11	rs2924436	61224280	G	T
11	rs78360861	61224353	T	A
11	rs10897162	61224410	G	C
11	rs541447231	61224461	A	G
11	rs142159905	61224869	A	G
11	rs146052416	61224899	G	A
11	rs117426429	61224903	C	T
11	rs185770923	61225037	C	A
11	rs541359946	61225063	G	A
11	rs191020766	61225350	C	T
11	rs568682639	61225483	A	G
11	rs569390956	61225642	C	A
11	rs538396074	61225664	A	G
11	rs183194353	61225844	T	C
11	rs11230701	61226398	G	A
11	rs77470505	61226469	G	T
11	rs4939524	61226651	G	A
11	rs375194389	61226772	G	A
11	rs188208190	61226866	T	C
11	rs542186581	61226936	G	A
11	rs531228085	61227024	T	C
11	rs565749995	61227064	A	G
11	rs146148808	61227477	G	C
11	rs1961172	61227690	T	C
11	rs533477727	61227768	G	A
11	rs547935123	61227924	T	C
11	rs542583969	61228672	A	G
11	rs146349940	61228701	T	A
11	rs566783623	61229105	A	G
11	rs142098871	61229193	A	G
11	rs192348373	61229194	A	T
11	rs537994514	61229236	C	T
11	rs187730429	61229274	T	G
11	rs533421146	61229423	G	A
11	rs12293859	61229483	A	G
11	rs373956166	61229578	A	G
11	rs151176186	61229788	A	G
11	rs139020005	61229789	T	C
11	rs147640443	61229808	T	C
11	rs189338010	61230323	A	G
11	rs565947219	61230410	T	C
11	rs182329016	61230504	A	G
11	rs187359681	61230509	T	G
11	rs527833135	61230736	T	C
11	rs142225119	61231063	T	C
11	rs35605696	61231177	A	G
11	rs540366882	61231201	T	C
11	rs544783207	61231562	T	C
11	rs562383708	61231672	T	C
11	rs549911119	61232235	A	G
11	rs112167183	61232287	T	C
11	rs118133639	61232754	T	A
11	rs548730815	61232967	A	G
11	rs182706422	61232983	A	G
11	rs143699220	61233186	C	T
11	rs189115874	61233275	T	A
11	rs528811005	61233277	T	C
11	rs545321656	61233319	T	C
11	rs7941535	61233449	C	G
11	rs7931679	61233477	C	T
11	rs2924443	61233512	G	A
11	rs2943802	61233531	C	T
11	rs2943801	61233624	C	T
11	rs577450316	61233629	C	T
11	rs542110242	61234012	G	C
11	rs569388623	61234255	T	C
11	rs185682304	61234498	G	A
11	rs138258569	61234633	A	G
11	rs75567988	61234650	G	T
11	rs551942117	61234710	A	G
11	rs75681546	61235446	A	G
11	rs183541626	61235515	T	C
11	rs144488181	61235663	T	C
11	rs151229714	61235692	T	C
11	rs559458874	61235693	A	G
11	rs140283319	61235699	G	A
11	rs149942341	61236352	T	C
11	rs539924711	61236727	A	G
11	rs3019186	61236838	A	G
11	rs548802688	61237036	G	A
11	rs188774998	61237121	T	C
11	rs554419480	61237363	C	G
11	rs145061721	61237528	T	C
11	rs539861283	61237697	T	C
11	rs558464871	61237712	T	C
11	rs562384556	61237846	T	G
11	rs531412392	61237863	A	G
11	rs7932507	61237885	A	G
11	rs536985432	61238069	T	G
11	rs550502728	61238072	G	T
11	rs148177648	61238526	T	C
11	rs181732934	61238802	A	T
11	rs111409827	61238933	A	G
11	rs533693942	61238974	A	G
11	rs556005924	61239132	T	C
11	rs138897482	61239216	T	A
11	rs143486882	61239624	G	A
11	rs117798095	61240130	G	A
11	rs147172616	61240231	A	G
11	rs140275010	61240235	G	A
11	rs57317562	61240689	A	G
11	rs148430820	61240729	A	G
11	rs73494383	61240748	T	C
11	rs558038602	61240752	G	A
11	rs571608632	61240761	C	G
11	rs56679907	61240842	T	A
11	rs11230703	61240843	A	T
11	rs188060168	61241260	G	A
11	rs191230033	61241298	C	A
11	rs896829	61241380	T	C
11	rs548514659	61241419	G	A
11	rs140500409	61241562	A	G
11	rs192864358	61241838	A	G
11	rs748902	61241941	T	G
11	rs191517616	61242162	A	T
11	rs566499818	61242163	G	C
11	rs730339	61242203	G	C
11	rs149207335	61242219	G	A
11	rs730338	61242223	T	C
11	rs183612683	61242262	G	A
11	rs143402070	61242279	T	C
11	rs189610548	61242342	A	G
11	rs530882893	61242434	T	C
11	rs181566862	61242535	C	T
11	rs143243210	61242739	G	A
11	rs7108689	61242741	T	G
11	rs184746089	61242779	A	G
11	rs553089313	61242947	G	A
11	rs118099314	61243494	A	G
11	rs116867812	61243664	T	A
11	rs546414770	61243717	T	C
11	rs537877331	61244014	C	T
11	rs186316549	61244264	A	G
11	rs190773336	61244362	C	T
11	rs180838927	61244411	T	C
11	rs544406589	61244431	T	C
11	rs2943800	61245614	G	T
11	rs142697735	61245752	T	C
11	rs80234072	61245852	A	G
11	rs550726663	61245923	C	G
11	rs2957860	61245943	G	A
11	rs2924442	61245952	A	G
11	rs550155084	61246240	G	C
11	rs566800449	61246464	C	G
11	rs2924441	61246525	C	T
11	rs561561051	61246829	G	C
11	rs530366867	61246832	A	T
11	rs550457971	61246833	A	C
11	rs3018732	61246858	T	C
11	rs116715714	61247288	C	T
11	rs188052128	61247363	A	G
11	rs547102084	61247487	A	G
11	rs185017635	61247565	T	C
11	rs558824652	61247646	A	G
11	rs7131292	61247995	T	C
11	rs529633985	61248004	G	A
11	rs189352081	61248057	G	C
11	rs117688539	61248218	A	G
11	rs3018731	61248776	A	G
11	rs138481611	61248878	T	C
11	rs3019200	61249383	C	A
11	rs189600260	61249662	A	G
11	rs12272456	61249766	T	C
11	rs142679977	61249804	A	G
11	rs190062328	61249996	G	C
11	rs73496205	61250018	A	G
11	rs143507919	61250033	C	T
11	rs140046775	61250246	A	G
11	rs529264222	61250545	T	C
11	rs549155204	61250640	C	T
11	rs569525338	61250642	C	T
11	rs538117183	61250661	C	T
11	rs534411913	61250742	A	G
11	rs2957859	61251070	G	T
11	rs60195981	61251423	A	T
11	rs59684781	61251618	A	G
11	rs58527145	61251722	A	G
11	rs555458699	61251770	T	G
11	rs116401429	61251890	T	G
11	rs114457778	61251949	T	C
11	rs115564913	61252115	A	G
11	rs78002652	61252193	A	G
11	rs146231065	61252200	G	A
11	rs536483439	61252286	T	C
11	rs79791303	61252302	G	C
11	rs112898569	61252303	G	A
11	rs561657677	61252356	T	C
11	rs531731714	61252671	T	G
11	rs11230705	61252709	C	T
11	rs202184108	61252896	T	G
11	rs532589713	61252937	T	C
11	rs527272798	61253015	T	C
11	rs3019187	61253200	G	A
11	rs145271355	61253278	T	G
11	rs148713373	61253294	A	G
11	rs76575521	61253584	A	G
11	rs11230706	61253808	C	A
11	rs369364429	61253813	T	C
11	rs11230707	61253841	A	C
11	rs2957858	61253973	A	G
11	rs199805360	61254120	C	G
11	rs3019188	61254376	G	C
11	rs191505213	61254399	C	T
11	rs77676987	61254455	C	T
11	rs116129637	61254514	A	G
11	rs115697980	61254561	A	C
11	rs117394878	61254783	T	G
11	rs528269514	61255192	T	C
11	rs112534078	61255535	T	C
11	rs12290293	61255550	C	A
11	rs555639774	61255621	A	G
11	rs12785998	61255656	A	G
11	rs11230709	61255750	C	T
11	rs35024032	61255762	G	A
11	rs11230710	61255767	T	C
11	rs10897163	61255817	C	T
11	rs11600460	61255969	A	G
11	rs549672703	61256174	T	C
11	rs141814669	61256175	T	A
11	rs146279612	61256180	T	C
11	rs115743298	61256243	A	G
11	rs188250601	61256322	T	A
11	rs17156095	61256365	G	C
11	rs185615832	61256439	A	C
11	rs552045859	61256568	A	G
11	rs553057120	61256625	A	G
11	rs576780494	61256823	C	T
11	rs187506666	61256956	A	C
11	rs191790049	61256960	C	G
11	rs78718174	61257048	C	G
11	rs150638933	61257060	A	G
11	rs79772065	61257128	C	T
11	rs566605530	61257133	A	G
11	rs557653275	61257303	T	G
11	rs12787061	61257355	C	G
11	rs7117496	61257423	T	C
11	rs77182865	61257596	C	T
11	rs139891173	61257728	A	G
11	rs186785066	61257933	T	C
11	rs117869943	61257987	G	C
11	rs145635267	61258191	A	C
11	rs551008709	61258277	T	C
11	rs2943813	61258468	T	C
11	rs558873943	61258495	T	C
11	rs3018733	61258559	G	A
11	rs534299091	61258754	G	C
11	rs142428145	61258785	A	G
11	rs370379645	61258817	A	G
11	rs76701374	61258971	A	G
11	rs11605595	61259186	G	A
11	rs12802349	61259386	T	C
11	rs189098302	61259590	T	C
11	rs7947046	61259751	C	T
11	rs113836316	61259813	T	C
11	rs7943992	61259814	G	A
11	rs117533066	61260001	C	T
11	rs560836293	61260016	T	C
11	rs543720549	61260062	A	G
11	rs563610070	61260074	C	T
11	rs35210023	61260192	T	C
11	rs537075128	61260286	T	A
11	rs34710222	61260315	A	G
11	rs571096994	61260349	G	A
11	rs553242209	61260384	A	G
11	rs35033583	61260754	T	G
11	rs541897990	61260814	T	C
11	rs2924446	61260882	C	T
11	rs75256123	61261006	A	C
11	rs76477720	61261014	A	T
11	rs3017605	61261018	C	A
11	rs536092568	61261063	G	A
11	rs71490325	61261065	A	G
11	rs17156101	61261123	C	T
11	rs80167830	61261146	T	C
11	rs11230714	61261225	G	A
11	rs11600325	61261299	A	G
11	rs550672457	61261501	G	C
11	rs2957857	61261517	G	A
11	rs138109921	61261695	A	G
11	rs149509718	61261717	G	T
11	rs549715197	61261996	T	C
11	rs12798857	61262113	T	A
11	rs12798315	61262165	T	C
11	rs188563760	61262236	T	C
11	rs143991309	61262404	T	C
11	rs111406971	61262416	T	C
11	rs1807217	61262554	A	G
11	rs185044736	61262618	A	G
11	rs374217496	61262671	A	G
11	rs187754113	61262691	T	C
11	rs568862399	61262956	A	C
11	rs139852687	61263011	G	A
11	rs11607904	61263029	C	A
11	rs11605791	61263116	G	C
11	rs12786837	61263194	C	T
11	rs549265839	61263244	T	C
11	rs7931683	61263581	C	T
11	rs531599097	61263622	A	G
11	rs11230715	61263640	C	T
11	rs79337072	61263666	A	G
11	rs2924447	61263673	A	G
11	rs12806665	61263710	G	A
11	rs12806401	61263920	T	C
11	rs139936378	61264048	A	G
11	rs538780480	61264092	A	C
11	rs11600685	61264379	C	T
11	rs149853941	61264454	C	G
11	rs12786964	61264542	A	G
11	rs181428966	61264615	T	C
11	rs12789378	61264643	C	A
11	rs566080794	61264976	A	G
11	rs111072614	61265017	A	T
11	rs56408067	61265032	G	A
11	rs111200381	61265035	C	T
11	rs556218560	61265060	A	G
11	rs576007362	61265062	G	A
11	rs545096960	61265066	C	G
11	rs558230656	61265069	C	T
11	rs572090404	61265070	G	C
11	rs541309726	61265073	A	C
11	rs62636420	61265146	A	G
11	rs12800537	61265167	G	T
11	rs552661019	61265179	C	T
11	rs568460721	61265271	C	T
11	rs143246288	61265333	A	G
11	rs76586562	61265447	T	C
11	rs12795113	61265520	T	C
11	rs372363709	61265528	A	C
11	rs375603951	61265535	A	G
11	rs115239967	61265537	T	C
11	rs2943808	61265694	G	A
11	rs531662243	61265713	C	G
11	rs145294545	61265802	C	T
11	rs11230717	61265914	T	C
11	rs371486475	61266123	G	C
11	rs576954457	61266173	C	A
11	rs11230718	61266174	C	A
11	rs74595282	61266303	G	C
11	rs117986750	61266626	T	G
11	rs34057719	61266749	T	C
11	rs11230719	61266827	C	A
11	rs142822955	61266865	A	G
11	rs191645616	61266874	A	C
11	rs76395439	61266903	T	C
11	rs570367860	61267236	C	T
11	rs12292764	61267277	G	A
11	rs61897298	61267493	T	C
11	rs78151430	61267537	T	A
11	rs183331446	61267812	A	T
11	rs192632535	61268117	A	G
11	rs558004857	61268201	T	C
11	rs3019192	61268257	A	G
11	rs542965550	61268318	T	C
11	rs150912336	61268519	G	A
11	rs77948878	61268642	T	C
11	rs111883222	61268952	A	G
11	rs545323691	61269005	G	A
11	rs565140271	61269175	A	G
11	rs577277125	61269188	A	G
11	rs189744342	61269421	G	A
11	rs11230720	61269604	T	C
11	rs2100388	61269649	A	G
11	rs2100389	61269650	C	T
11	rs11230721	61269661	A	G
11	rs71490326	61270522	G	A
11	rs60685164	61270594	C	T
11	rs57970255	61270631	G	T
11	rs58418249	61270731	T	C
11	rs56788999	61270938	C	T
11	rs149039532	61270963	T	G
11	rs565925906	61270975	G	C
11	rs61686112	61270986	G	A
11	rs12805182	61271195	G	T
11	rs143175841	61271291	C	T
11	rs61510428	61271319	G	C
11	rs529934703	61271997	C	G
11	rs77826140	61272127	C	T
11	rs138106641	61272262	A	C
11	rs11230723	61272309	T	C
11	rs7125196	61272565	C	T
11	rs191233758	61272652	T	C
11	rs112647569	61272662	T	C
11	rs111422747	61272891	C	T
11	rs11230724	61272923	T	G
11	rs11230725	61272982	C	G
11	rs74433688	61273114	A	G
11	rs3017596	61273150	T	G
11	rs534662352	61273384	T	C
11	rs55933849	61273516	T	G
11	rs3802952	61273586	A	G
11	rs3802951	61273700	C	T
11	rs140120783	61273849	A	C
11	rs3802950	61273933	C	G
11	rs71490327	61273940	A	G
11	rs150527978	61273946	A	G
11	rs575576155	61274216	G	T
11	rs141482379	61274227	T	C
11	rs2924444	61274381	G	A
11	rs189048050	61274586	A	G
11	rs578241444	61274651	G	C
11	rs78672256	61274716	C	A
11	rs10792315	61274790	G	T
11	rs530630734	61274856	G	T
11	rs531604352	61275015	T	C
11	rs11230726	61275104	A	G
11	rs11230727	61275178	T	A
11	rs11826036	61275504	C	G
11	rs190521440	61275522	C	G
11	rs180864207	61275532	C	T
11	rs140447207	61275563	A	G
11	rs150414852	61275603	G	C
11	rs546480260	61275812	A	C
11	rs11824439	61275854	C	T
11	rs538321933	61275972	T	C
11	rs567820473	61276284	T	C
11	rs536964525	61276385	C	G
11	rs556451243	61276398	A	G
11	rs543955974	61276491	A	G
11	rs181419296	61276605	T	C
11	rs1139011	61277031	T	C
11	rs574679094	61277315	A	G
11	rs536521641	61277599	T	C
11	rs11230728	61277698	G	A
11	rs538892043	61277708	T	C
11	rs10897164	61277775	G	A
11	rs143095068	61277803	G	C
11	rs562819545	61277860	T	C
11	rs10897165	61277885	A	G
11	rs545185924	61277892	C	A
11	rs530146839	61278138	T	C
11	rs146146087	61278160	T	C
11	rs751984	61278246	C	T
11	rs751985	61278590	T	C
11	rs541156481	61278600	A	G
11	rs77326941	61278840	A	G
11	rs11230729	61278918	T	C
11	rs149393900	61279003	A	G
11	rs541172657	61279021	A	T
11	rs574848413	61279067	T	C
11	rs117307980	61279537	A	G
11	rs2943810	61279799	C	G
11	rs183839583	61279950	G	T
11	rs552116935	61280134	T	C
11	rs147361757	61280196	A	C
11	rs79514903	61280342	G	A
11	rs78501290	61280416	C	G
11	rs553306795	61280584	G	A
11	rs2924440	61280637	G	A
11	rs542498334	61280650	T	C
11	rs2943811	61280720	A	G
11	rs564685050	61280781	A	G
11	rs543222853	61280793	A	G
11	rs559292930	61280794	T	C
11	rs3019196	61281036	C	T
11	rs553229881	61281068	C	G
11	rs1057547	61281287	C	G
11	rs111604971	61281292	A	G
11	rs1057544	61281373	T	C
11	rs2924439	61281430	G	A
11	rs71490328	61281519	T	C
11	rs114587053	61281533	A	G
11	rs12808337	61281763	G	C
11	rs3741259	61282350	T	C
11	rs3741260	61282504	A	G
11	rs560073559	61282796	A	G
11	rs115815714	61282820	G	C
11	rs185532680	61282918	C	T
11	rs80128436	61283081	A	C
11	rs138241672	61283135	C	T
11	rs180798151	61283226	A	G
11	rs536403468	61283236	A	G
11	rs574960974	61283256	G	A
11	rs540147323	61283641	T	C
11	rs560348640	61283684	C	G
11	rs145169218	61283702	A	T
11	rs530561334	61283815	A	C
11	rs532575843	61284000	T	G
11	rs138264335	61284367	G	A
11	rs542970111	61284451	C	T
11	rs562655012	61284458	G	A
11	rs112630956	61284536	T	G
11	rs527794189	61284574	C	G
11	rs557686181	61284809	A	G
11	rs147371444	61284949	A	G
11	rs537198768	61284960	T	C
11	rs115999571	61284962	T	G
11	rs572475975	61285156	T	C
11	rs72914250	61285325	T	C
11	rs79712007	61285501	A	G
11	rs117566820	61285641	A	G
11	rs148702966	61285702	C	T
11	rs563362843	61285705	C	G
11	rs111352609	61285973	T	C
11	rs186202749	61286023	T	C
11	rs189778032	61286088	T	C
11	rs182109634	61286129	A	G
11	rs556921230	61286273	A	G
11	rs187023525	61286311	T	C
11	rs573487319	61286340	A	C
11	rs112091693	61286424	T	C
11	rs117886029	61286598	T	C
11	rs2908206	61286692	A	G
11	rs144314927	61286828	T	C
11	rs3019202	61286997	T	A
11	rs145028066	61287215	A	G
11	rs2924438	61287386	G	A
11	rs576842304	61287534	C	G
11	rs545918469	61287535	C	G
11	rs528120746	61287567	T	C
11	rs143807670	61287653	T	C
11	rs11604938	61287689	A	T
11	rs547113542	61287873	T	C
11	rs188262688	61288145	C	A
11	rs146959919	61288178	T	C
11	rs11602847	61288269	T	C
11	rs529750735	61288311	T	C
11	rs7943167	61288357	T	C
11	rs149331145	61288400	A	G
11	rs144585494	61288503	A	C
11	rs2908205	61288670	A	G
11	rs7942897	61288822	C	T
11	rs74550786	61288832	T	C
11	rs116411716	61288840	A	G
11	rs78023624	61288916	G	A
11	rs560412906	61289090	C	A
11	rs80074300	61289183	G	A
11	rs78716730	61289219	T	C
11	rs3911963	61289426	G	A
11	rs577842659	61289810	T	C
11	rs186360151	61289822	G	C
11	rs151255880	61289937	T	C
11	rs114450541	61290202	G	A
11	rs11603956	61290229	T	C
11	rs57618408	61290437	G	A
11	rs112158469	61290781	A	G
11	rs3862736	61291077	G	A
11	rs560968252	61291083	C	G
11	rs183372277	61291116	A	C
11	rs111644268	61291234	A	G
11	rs564938245	61291235	A	G
11	rs202069079	61291264	T	C
11	rs3213449	61291785	T	C
11	rs10897167	61291922	G	A
11	rs202086763	61292047	A	G
11	rs11600886	61292091	A	G
11	rs563324632	61292305	T	C
11	rs568946254	61292655	A	G
11	rs117850532	61292698	T	A
11	rs532181406	61292737	T	C
11	rs143559864	61292857	T	C
11	rs76136146	61292859	G	T
11	rs145847619	61292931	A	G
11	rs553474743	61292941	T	C
11	rs555666450	61293196	T	C
11	rs184946980	61293316	T	C
11	rs79989292	61293366	A	G
11	rs79074162	61293382	A	G
11	rs572785504	61293611	A	G
11	rs115998243	61293814	A	G
11	rs569454389	61294122	A	G
11	rs141131273	61294229	T	C
11	rs77774420	61294258	T	C
11	rs150799874	61294449	T	G
11	rs560490238	61294627	T	A
11	rs549120445	61294683	C	G
11	rs571545344	61294897	T	C
11	rs79284636	61295033	T	G
11	rs180731768	61295161	T	C
11	rs76507669	61295183	A	G
11	rs529389569	61295277	G	A
11	rs2943812	61295316	T	A
11	rs574062268	61295771	G	A
11	rs73496248	61295920	A	G
11	rs144714434	61295995	A	G
11	rs191025751	61296164	A	G
11	rs151035828	61296229	C	G
11	rs75011363	61296435	G	A
11	rs542009434	61296512	A	G
11	rs150117719	61297210	A	G
11	rs538743861	61297450	T	C
11	rs534668831	61297563	A	G
11	rs182363481	61297622	T	C
11	rs192783079	61297659	A	G
11	rs546427348	61297730	T	C
11	rs550097089	61298013	T	C
11	rs7130418	61298525	G	T
11	rs117302503	61298873	A	G
11	rs74926583	61298931	A	G
11	rs116568498	61298933	C	G
11	rs572235650	61298939	G	A
11	rs570142570	61299092	A	G
11	rs543380177	61299195	A	G
11	rs12276285	61299580	C	G
11	rs540134314	61299773	C	G
11	rs12289939	61299785	T	C
11	rs73496252	61300296	A	G
11	rs112961303	61300476	C	G
11	rs529590239	61300523	A	G
11	rs145574545	61300560	A	G
11	rs201749268	61300619	A	G
11	rs116193369	61300797	G	C
11	rs113866251	61300807	T	C
11	rs181376916	61300895	C	T
11	rs144946800	61300910	A	G
11	rs147947136	61300919	A	G
11	rs545765915	61301616	A	G
11	rs190700863	61301663	C	T
11	rs151088375	61301686	A	G
11	rs549076453	61301885	A	G
11	rs187412588	61301895	A	G
11	rs112517885	61301925	A	G
11	rs116506430	61301946	T	C
11	rs114915560	61302082	T	C
11	rs189625319	61302134	T	C
11	rs12275605	61302223	G	A
11	rs11230735	61302244	T	C
11	rs140767628	61302295	A	G
11	rs533717186	61302306	T	C
11	rs76581025	61302333	T	C
11	rs544504725	61302633	A	C
11	rs562577125	61302702	T	C
11	rs7936573	61302704	T	G
11	rs538620243	61302873	C	G
11	rs148029861	61303043	A	C
11	rs114405161	61303097	T	C
11	rs533115164	61303575	A	G
11	rs3018736	61303610	C	T
11	rs112996468	61303770	A	G
11	rs1794072	61303803	C	T
11	rs575049344	61303955	T	C
11	rs2957861	61304064	C	T
11	rs7943872	61304102	C	G
11	rs189322627	61304333	A	G
11	rs527924246	61304355	A	G
11	rs11230736	61304473	C	T
11	rs117483222	61304797	C	A
11	rs150633375	61304805	T	C
11	rs535428556	61304950	A	G
11	rs140728825	61304953	A	G
11	rs534460602	61305206	T	C
11	rs113010007	61305380	A	G
11	rs140238140	61305538	A	G
11	rs182226724	61305904	C	T
11	rs80161298	61306027	G	C
11	rs76011658	61306204	C	G
11	rs542021417	61306261	T	C
11	rs546932732	61306376	C	G
11	rs187298743	61306747	A	G
11	rs148763379	61306775	T	C
11	rs2071168	61306929	G	C
11	rs544671032	61307047	T	C
11	rs540605115	61307094	C	T
11	rs562699362	61307181	T	C
11	rs550303224	61307215	T	C
11	rs73496255	61307238	C	T
11	rs140410864	61307857	T	C
11	rs182104365	61308008	G	A
11	rs533555749	61308026	T	A
11	rs557903790	61308290	A	G
11	rs535465469	61308347	A	G
11	rs571127186	61308890	T	C
11	rs528930761	61308960	G	C
11	rs189940448	61309109	T	C
11	rs560315280	61309729	T	C
11	rs146563315	61309911	T	C
11	rs113038217	61310122	T	C
11	rs562564948	61310675	T	C
11	rs549903052	61311145	A	G
11	rs79704046	61311330	A	T
11	rs191934535	61311501	C	T
11	rs143103326	61311562	A	G
11	rs142021557	61312593	C	G
11	rs529589606	61312646	C	G
11	rs537402293	61312684	T	C
11	rs150684478	61312726	T	G
11	rs190124704	61312889	T	C
11	rs372723952	61313333	C	G
11	rs77128898	61313525	T	C
11	rs571670754	61313545	A	G
11	rs574400349	61313801	T	C
11	rs557217244	61313841	G	A
11	rs542254485	61314176	A	G
11	rs61897347	61314552	C	G
11	rs547784431	61314565	T	C
11	rs566679330	61314848	T	C
11	rs539275894	61314901	T	C
11	rs186385942	61314985	T	C
11	rs529440480	61315140	C	G
11	rs539676075	61315438	G	T
11	rs187936119	61315465	C	T
11	rs143254307	61315515	C	T
11	rs186898096	61315726	T	C
11	rs113225273	61315873	A	G
11	rs556210497	61316091	A	G
11	rs2943803	61316134	C	T
11	rs150999190	61316305	T	C
11	rs3017599	61316307	T	C
11	rs192663575	61316336	G	C
11	rs184837341	61316603	T	C
11	rs549201232	61316634	A	G
11	rs147055671	61316820	A	G
11	rs184192605	61317098	T	C
11	rs372547097	61317210	T	C
11	rs562621881	61317248	T	C
11	rs441938	61317387	G	A
11	rs181977600	61317448	A	G
11	rs57058363	61317467	C	T
11	rs180790754	61317901	A	G
11	rs186281840	61318507	A	G
11	rs60872890	61318571	T	G
11	rs148389206	61318601	A	G
11	rs532527819	61318738	T	C
11	rs200825373	61318809	C	T
11	rs374640940	61319039	T	C
11	rs428619	61319111	T	C
11	rs537602038	61319191	G	A
11	rs568603479	61319285	T	G
11	rs139043997	61319309	A	G
11	rs543581588	61319583	G	C
11	rs190854606	61319687	A	G
11	rs572138169	61319842	A	G
11	rs565376404	61319918	T	C
11	rs188008537	61319975	T	C
11	rs149145849	61320009	T	C
11	rs553489733	61320055	C	A
11	rs562263750	61320154	A	T
11	rs149865419	61320255	A	G
11	rs12282853	61320519	T	C
11	rs544932267	61320764	T	C
11	rs540396869	61320911	A	G
11	rs547879720	61320966	T	C
11	rs566976965	61321226	A	G
11	rs147065496	61321350	C	T
11	rs557723369	61321422	T	C
11	rs184647636	61321714	A	G
11	rs2908210	61321760	A	G
11	rs117688325	61321878	T	C
11	rs565311733	61321897	T	C
11	rs138708160	61321898	A	G
11	rs557687761	61321925	G	C
11	rs181361244	61322064	G	A
11	rs544230760	61322301	T	C
11	rs185638530	61322371	A	G
11	rs59291208	61322479	A	G
11	rs186440413	61322647	T	C
11	rs377288794	61322788	T	C
11	rs56188017	61322832	C	G
11	rs78117311	61323153	C	G
11	rs431631	61323345	C	T
11	rs553440889	61323513	G	T
11	rs190727364	61323521	T	G
11	rs144496851	61323611	C	G
11	rs550237155	61323769	G	C
11	rs113204930	61323815	T	C
11	rs148440811	61323904	A	G
11	rs113511282	61324042	T	C
11	rs182589824	61324444	T	A
11	rs566315541	61324585	T	C
11	rs78066330	61324637	G	T
11	rs57347248	61324824	G	A
11	rs543454067	61325286	A	G
11	rs11230738	61325413	A	G
11	rs538228424	61325874	A	G
11	rs558450261	61325947	T	A
11	rs188344472	61325955	C	T
11	rs11821317	61325957	C	T
11	rs139669897	61325959	T	C
11	rs557473222	61326011	C	T
11	rs418308	61326214	T	C
11	rs189588399	61326402	G	T
11	rs184247931	61326772	A	G
11	rs149174461	61326925	G	C
11	rs12276617	61327107	T	C
11	rs554186190	61327240	G	C
11	rs188492699	61327253	A	C
11	rs544368671	61327402	A	G
11	rs138453760	61327712	C	T
11	rs76858238	61327838	C	T
11	rs60466169	61328110	A	T
11	rs12278804	61328732	G	C
11	rs530068779	61328875	G	A
11	rs559414007	61328998	C	T
11	rs72914260	61329117	A	G
11	rs530503016	61329330	G	T
11	rs77386435	61329485	T	C
11	rs566961095	61329488	A	G
11	rs561293693	61329540	A	G
11	rs191120111	61329547	T	C
11	rs78887107	61329610	T	C
11	rs71490330	61329717	C	T
11	rs57825249	61329781	C	T
11	rs575335686	61329991	G	A
11	rs564383997	61330050	C	A
11	rs77773294	61330204	A	G
11	rs568980177	61330319	T	C
11	rs182522257	61330359	C	A
11	rs567792029	61330502	G	C
11	rs531548709	61330612	G	A
11	rs139554857	61330947	G	C
11	rs75047338	61330977	G	A
11	rs184103377	61331024	G	T
11	rs74735508	61331343	A	C
11	rs542416127	61331810	C	T
11	rs191934406	61332017	T	C
11	rs184652801	61332072	G	C
11	rs80296300	61332593	G	A
11	rs34082197	61332647	C	T
11	rs78765146	61333050	C	A
11	rs189169778	61333065	T	C
11	rs79686422	61333078	G	A
11	rs531389780	61333556	A	G
11	rs72914262	61333948	A	C
11	rs117145549	61333998	A	G
11	rs542018011	61334352	T	C
11	rs149542500	61334775	C	T
11	rs543143776	61335049	T	C
11	rs186897897	61335460	C	T
11	rs191295062	61335492	G	A
11	rs112177639	61335596	C	T
11	rs78615324	61335800	T	C
11	rs148666503	61336039	A	G
11	rs75510802	61336195	A	C
11	rs553923451	61337020	T	C
11	rs529256105	61337309	A	G
11	rs552037021	61337414	T	C
11	rs11604913	61337443	T	C
11	rs118173529	61337636	T	C
11	rs117227367	61337996	A	G
11	rs186204720	61338153	C	T
11	rs198747	61338245	A	G
11	rs537812985	61338540	T	C
11	rs146950277	61338656	T	C
11	rs531625865	61338673	T	C
11	rs549920957	61338790	C	T
11	rs56985721	61338867	C	T
11	rs537442898	61338913	A	G
11	rs74979228	61339189	C	A
11	rs573524657	61339211	A	G
11	rs556250286	61339345	A	G
11	rs527663279	61339474	G	C
11	rs561530172	61339589	T	G
11	rs534254144	61339595	C	G
11	rs554431983	61339597	C	G
11	rs539793589	61339648	A	G
11	rs190547881	61339770	G	A
11	rs150589469	61339967	T	C
11	rs546943708	61340677	T	G
11	rs149321373	61340900	G	T
11	rs12362237	61340913	A	G
11	rs189862940	61341054	C	G
11	rs144316652	61341140	G	A
11	rs182391818	61341187	A	G
11	rs75553713	61341246	C	T
11	rs60449976	61341264	C	T
11	rs75215164	61341272	T	C
11	rs569809388	61341285	T	C
11	rs146080681	61341322	G	C
11	rs79011372	61341786	T	G
11	rs555405381	61342136	T	C
11	rs543493758	61342333	A	G
11	rs184771687	61342354	A	G
11	rs189137353	61342377	T	C
11	rs367576814	61342483	C	G
11	rs530948822	61342522	T	C
11	rs570786394	61342595	G	A
11	rs887647	61342657	T	C
11	rs887646	61342696	T	C
11	rs566776665	61342747	A	G
11	rs573224344	61343041	T	C
11	rs147725433	61343072	G	C
11	rs75389917	61343073	A	G
11	rs535776926	61343196	A	G
11	rs538060438	61343846	A	G
11	rs142502813	61343864	T	C
11	rs11820517	61344025	T	C
11	rs555376256	61344044	G	C
11	rs557966792	61344164	A	G
11	rs74879828	61344466	T	C
11	rs77652719	61344619	A	C
11	rs568744781	61344757	A	G
11	rs577429535	61344845	A	G
11	rs79107934	61345096	A	G
11	rs573488064	61345400	A	C
11	rs75039926	61345492	G	A
11	rs77623359	61345508	C	T
11	rs192097984	61345514	A	G
11	rs184049784	61345621	T	C
11	rs138038351	61346013	A	G
11	rs547270823	61346143	A	G
11	rs887645	61346624	A	C
11	rs529903884	61346744	A	C
11	rs549749872	61346745	C	T
11	rs144693578	61346771	T	C
11	rs75033012	61347033	C	G
11	rs184190948	61347431	A	G
11	rs145679551	61347500	T	G
11	rs529977044	61347554	A	G
11	rs2429866	61347737	G	A
11	rs568429145	61348107	A	G
11	rs537374363	61348364	A	G
11	rs2943804	61348367	T	G
11	rs140922750	61348519	T	G
11	rs545949906	61348772	T	C
11	rs544776242	61349057	T	C
11	rs181248660	61349596	C	A
11	rs539742551	61349604	C	A
11	rs554614016	61349806	T	C
11	rs182270856	61350261	T	C
11	rs140794935	61350278	T	G
11	rs570504972	61350323	T	A
11	rs546859837	61350346	T	G
11	rs187250446	61350565	T	G
11	rs150107774	61350569	T	C
11	rs198758	61350966	G	A
11	rs561732190	61351067	A	C
11	rs11230741	61351107	A	G
11	rs145471418	61351587	T	C
11	rs557066969	61351792	A	G
11	rs78201011	61351882	G	A
11	rs182507763	61351933	T	C
11	rs11230742	61351971	T	A
11	rs140214699	61351975	C	A
11	rs193075686	61352098	A	G
11	rs549388395	61352205	G	A
11	rs138168158	61352303	C	T
11	rs198759	61352358	G	A
11	rs198760	61352637	C	T
11	rs79642799	61352652	T	G
11	rs11230743	61352679	T	C
11	rs533096253	61352687	T	G
11	rs530734516	61352728	T	C
11	rs188874399	61352858	C	A
11	rs183941946	61353216	A	G
11	rs191880250	61353797	A	G
11	rs77109903	61353940	A	G
11	rs572518079	61354738	G	C
11	rs187185122	61354825	G	T
11	rs190464171	61354875	T	C
11	rs544653256	61355211	G	A
11	rs73603	61355212	G	A
11	rs564679423	61355255	A	C
11	rs82969	61355368	G	A
11	rs182652026	61355465	G	A
11	rs11230745	61355488	A	G
11	rs151158367	61355740	T	G
11	rs186360056	61356045	C	A
11	rs562416554	61356112	T	C
11	rs537340133	61356178	C	G
11	rs528491004	61356511	A	C
11	rs543716235	61356625	T	G
11	rs143866745	61356693	T	C
11	rs528575316	61356816	C	G
11	rs192687667	61356876	C	T
11	rs11826678	61356982	A	G
11	rs186934285	61357179	A	G
11	rs184870246	61357422	C	T
11	rs189675530	61357480	G	A
11	rs566928379	61357571	G	T
11	rs147254392	61357613	A	G
11	rs139012729	61357641	G	T
11	rs143335922	61358115	G	A
11	rs118122004	61358273	A	G
11	rs529818101	61358400	G	C
11	rs80089870	61358925	A	G
11	rs180736199	61358964	A	G
11	rs550668906	61359128	T	C
11	rs75444393	61359218	C	T
11	rs537584166	61359230	G	C
11	rs112572459	61359254	C	T
11	rs191590035	61359511	T	G
11	rs543322645	61359637	A	G
11	rs140765627	61359753	G	A
11	rs542808143	61359818	G	T
11	rs571690724	61360072	A	G
11	rs567595876	61360441	C	G
11	rs545666499	61360577	C	A
11	rs111445288	61360701	C	T
11	rs559905336	61360809	C	T
11	rs142225729	61361021	C	T
11	rs151209994	61361066	T	C
11	rs561199952	61361520	A	G
11	rs545703342	61361550	C	T
11	rs183455438	61361580	T	C
11	rs115946150	61361699	G	A
11	rs547579083	61362013	A	G
11	rs74657126	61362323	T	C
11	rs139049563	61362407	A	C
11	rs79136768	61362439	G	A
11	rs146132311	61362681	G	A
11	rs570072062	61362696	G	C
11	rs198764	61362758	A	G
11	rs553338352	61362774	A	C
11	rs572340997	61362832	T	C
11	rs11230749	61362978	T	C
11	rs7940407	61362981	A	C
11	rs552573995	61362982	T	C
11	rs147620726	61364088	C	T
11	rs142131204	61364121	A	G
11	rs191942154	61364392	G	A
11	rs541867299	61364497	T	C
11	rs142912336	61364520	C	G
11	rs541904040	61364902	G	A
11	rs544889152	61365057	C	A
11	rs138133381	61365058	C	T
11	rs533678431	61365069	A	G
11	rs181452200	61365798	A	G
11	rs186473607	61366073	T	A
11	rs546842646	61366120	T	C
11	rs138968742	61366376	T	C
11	rs1617300	61366398	C	T
11	rs1624931	61366399	T	G
11	rs141194579	61366681	T	C
11	rs150726046	61366746	T	C
11	rs183323530	61367871	G	A
11	rs377601866	61367911	A	C
11	rs531849871	61367924	G	A
11	rs72914269	61368097	T	C
11	rs527801195	61368552	T	G
11	rs547198692	61368711	A	G
11	rs570371191	61368724	A	G
11	rs140915908	61368807	T	G
11	rs139042308	61368977	T	G
11	rs142238528	61369046	T	C
11	rs145830848	61369224	T	C
11	rs149276416	61369324	C	T
11	rs374555817	61369340	T	G
11	rs375423711	61369529	A	C
11	rs144476108	61369585	C	G
11	rs572358968	61369680	A	G
11	rs148405269	61369814	T	C
11	rs543527080	61369861	G	A
11	rs143370255	61369984	T	C
11	rs140650402	61370215	T	C
11	rs193281354	61370545	C	G
11	rs113289803	61370647	T	C
11	rs1639892	61370853	A	G
11	rs2429863	61370889	G	C
11	rs574669854	61370911	C	A
11	rs116375424	61370934	C	T
11	rs146783181	61370958	C	T
11	rs174868	61371283	C	T
11	rs192221972	61371631	C	T
11	rs564066121	61371714	T	C
11	rs528172877	61371732	G	T
11	rs138006205	61371854	T	C
11	rs549884195	61371889	T	C
11	rs112781381	61372064	C	G
11	rs198739	61372069	C	G
11	rs181216718	61372141	T	C
11	rs188973750	61372246	A	G
11	rs534216243	61372346	T	C
11	rs182512587	61372480	T	C
11	rs578258674	61372570	A	G
11	rs198740	61372896	T	C
11	rs190295892	61372992	C	T
11	rs556207530	61373194	A	G
11	rs198741	61373272	C	G
11	rs142642936	61373308	C	G
11	rs187488932	61373368	T	C
11	rs150560521	61373693	A	G
11	rs140096547	61373709	A	C
11	rs111788341	61374059	A	G
11	rs74894881	61374393	A	G
11	rs577674961	61375300	A	G
11	rs198743	61375485	A	C
11	rs190223778	61375924	T	C
11	rs150718900	61376093	T	G
11	rs72914272	61376274	T	C
11	rs138110361	61376313	A	G
11	rs78169154	61376600	A	G
11	rs198745	61376680	C	T
11	rs144069110	61376706	T	C
11	rs189660333	61376849	C	A
11	rs182585669	61376967	T	G
11	rs198746	61376970	A	G
11	rs374377	61377084	G	A
11	rs185364272	61377092	A	G
11	rs79403788	61377115	A	T
11	rs193146176	61377345	A	G
11	rs141115472	61377966	T	C
11	rs149844574	61378029	T	A
11	rs186918481	61378177	A	G
11	rs145873480	61378297	A	G
11	rs191280681	61378423	G	A
11	rs532662527	62260712	T	C
11	rs552818807	62260810	C	T
11	rs559348318	62260814	C	T
11	rs12289932	62260951	A	C
11	rs73500219	62261055	A	C
11	rs569946457	62261137	A	C
11	rs75822310	62261161	C	T
11	rs572115058	62261302	A	G
11	rs544011610	62261521	T	G
11	rs116914071	62261583	T	C
11	rs35117866	62261622	A	G
11	rs550883675	62261801	C	T
11	rs12273575	62261855	A	T
11	rs182362236	62261953	C	T
11	rs187682018	62261986	T	C
11	rs12273682	62262251	G	A
11	rs12279778	62262345	A	G
11	rs541834839	62262376	A	G
11	rs565996273	62262576	T	C
11	rs11231115	62262594	T	A
11	rs11231116	62262742	T	C
11	rs11231117	62263070	T	G
11	rs78372082	62263224	G	A
11	rs58479396	62263453	A	G
11	rs140556008	62264165	A	G
11	rs183075856	62264179	G	A
11	rs11231119	62264202	G	A
11	rs561856102	62264222	A	G
11	rs118139681	62264271	T	A
11	rs553697861	62264319	G	A
11	rs532760528	62264430	A	G
11	rs117035810	62264704	T	G
11	rs190539013	62265052	A	G
11	rs148841980	62265297	A	G
11	rs145322779	62265306	T	C
11	rs182612306	62265366	A	G
11	rs144889311	62265551	A	G
11	rs11231120	62265585	A	G
11	rs17157352	62265710	C	T
11	rs10897285	62265756	T	C
11	rs12223424	62265899	G	A
11	rs577483978	62265909	A	T
11	rs566682514	62266086	G	A
11	rs59295893	62266129	T	G
11	rs191540877	62266288	C	T
11	rs677800	62266301	G	T
11	rs7118805	62266527	T	C
11	rs577395057	62266623	A	G
11	rs147272035	62266909	A	G
11	rs189052089	62266916	A	G
11	rs57799986	62266947	T	C
11	rs113858593	62266954	T	C
11	rs142932992	62267066	C	T
11	rs117974356	62267358	A	G
11	rs3888584	62267442	A	G
11	rs3867144	62267457	G	A
11	rs548168019	62267952	T	C
11	rs536180191	62268031	A	G
11	rs78129412	62268077	T	G
11	rs190632961	62268129	T	C
11	rs7126915	62268229	G	C
11	rs528594424	62268665	A	C
11	rs77235084	62268693	A	T
11	rs1292965	62268812	A	G
11	rs146441162	62269076	T	G
11	rs74856278	62269114	T	C
11	rs7124044	62269115	G	A
11	rs185636009	62269143	T	C
11	rs11231121	62269774	A	G
11	rs148911871	62270071	G	A
11	rs186562398	62270089	A	G
11	rs563521623	62270293	C	T
11	rs116866767	62270317	A	T
11	rs17157361	62270616	A	G
11	rs186978204	62270645	T	G
11	rs17157363	62270684	C	G
11	rs192999478	62270750	T	C
11	rs188823866	62270834	A	G
11	rs193222527	62270888	C	T
11	rs545995321	62270980	C	A
11	rs41346047	62271102	T	G
11	rs570165560	62271332	C	T
11	rs7105793	62271370	C	T
11	rs184331357	62271748	C	T
11	rs188486804	62272004	T	C
11	rs78070366	62272163	A	C
11	rs56234858	62272240	T	C
11	rs541610074	62272444	G	A
11	rs17157365	62272536	G	A
11	rs57293370	62272598	A	G
11	rs186200734	62273815	T	C
11	rs7951639	62274720	A	C
11	rs191273355	62274786	C	T
11	rs139846905	62275256	A	T
11	rs571401190	62275705	C	G
11	rs554027225	62275743	T	C
11	rs12281588	62275829	T	C
11	rs12281651	62275953	A	C
11	rs543378770	62276017	T	G
11	rs7123692	62276055	C	A
11	rs7108380	62276372	T	C
11	rs7124130	62276424	T	A
11	rs7127582	62276607	C	T
11	rs191434995	62276617	G	A
11	rs540912858	62276625	C	A
11	rs183631626	62276759	T	G
11	rs11231123	62277029	G	A
11	rs139160124	62277050	T	C
11	rs184661053	62277068	C	T
11	rs190377025	62277701	A	G
11	rs7937521	62277944	A	G
11	rs118046187	62278491	T	C
11	rs57575327	62278756	A	G
11	rs535434925	62278881	T	C
11	rs559340741	62279058	G	A
11	rs189152010	62279107	C	G
11	rs541388102	62279113	C	T
11	rs569272979	62279468	A	G
11	rs12291805	62279500	A	G
11	rs545655264	62279526	T	C
11	rs573086188	62279615	A	G
11	rs12287248	62279634	C	T
11	rs182859083	62280104	A	G
11	rs574895065	62280255	C	G
11	rs572279885	62280271	C	T
11	rs112491971	62280932	A	G
11	rs547858076	62280933	A	G
11	rs577989614	62281019	T	A
11	rs142486301	62281156	A	G
11	rs543212273	62281182	A	G
11	rs192191244	62281847	A	G
11	rs576562317	62282488	A	G
11	rs535965008	62282713	A	G
11	rs149143639	62282717	A	G
11	rs574451955	62282762	T	G
11	rs184294436	62282903	A	C
11	rs549925043	62282957	T	C
11	rs543376738	62283210	G	A
11	rs75651749	62283244	A	G
11	rs558472931	62283386	C	A
11	rs113488999	62283489	G	A
11	rs76939572	62283814	C	T
11	rs543159172	62283955	T	A
11	rs553148103	62284074	T	C
11	rs572293115	62284075	A	G
11	rs368835030	62284166	A	G
11	rs142839608	62284305	C	G
11	rs11555629	62284468	C	A
11	rs115950516	62284504	T	C
11	rs114724263	62284597	T	C
11	rs111551528	62284792	T	C
11	rs11555628	62284888	A	G
11	rs201179774	62285131	T	C
11	rs536810067	62285165	T	C
11	rs141151380	62285402	T	C
11	rs61312994	62285441	G	A
11	rs139375615	62285541	A	G
11	rs112663036	62285571	T	C
11	rs566881471	62285596	A	G
11	rs149206056	62285634	T	C
11	rs373643372	62285641	T	C
11	rs11231126	62285646	C	T
11	rs61625484	62285665	T	C
11	rs150746324	62285689	C	G
11	rs77640901	62285721	T	G
11	rs547339505	62285847	A	G
11	rs139078432	62285887	A	G
11	rs201931126	62286000	T	C
11	rs149883015	62286044	A	C
11	rs116243978	62286165	G	C
11	rs578120748	62286413	G	A
11	rs114515655	62286666	T	C
11	rs140189854	62286893	A	G
11	rs144568581	62287028	G	A
11	rs200960440	62287438	C	G
11	rs144063659	62287758	A	T
11	rs12292433	62287828	C	T
11	rs572069951	62287939	G	T
11	rs12793602	62288014	A	G
11	rs115690666	62288068	T	C
11	rs201549203	62288318	G	A
11	rs143974724	62288342	T	C
11	rs77865984	62288649	C	G
11	rs142600667	62288806	A	G
11	rs116438345	62288938	A	G
11	rs11828907	62288978	C	T
11	rs144527043	62289241	T	G
11	rs138877983	62289454	A	G
11	rs141008505	62289508	T	C
11	rs200597927	62289702	T	C
11	rs532115290	62289889	T	C
11	rs499333	62290170	C	A
11	rs201212781	62290245	C	G
11	rs141388288	62290287	C	T
11	rs574673423	62290299	A	G
11	rs73500265	62290702	T	C
11	rs11231128	62290719	G	A
11	rs150792437	62290791	T	G
11	rs77701059	62290876	A	G
11	rs117618959	62290979	C	T
11	rs201863947	62291097	G	A
11	rs140469618	62291125	A	G
11	rs199723482	62291196	A	G
11	rs112103583	62291837	T	C
11	rs117916864	62291838	A	G
11	rs188347473	62291921	C	T
11	rs61895404	62291953	T	A
11	rs370886395	62291978	A	C
11	rs142670688	62292213	A	G
11	rs200714755	62292348	T	C
11	rs142407818	62292464	C	T
11	rs79187953	62292516	T	C
11	rs563944552	62292578	C	T
11	rs192406056	62292734	C	T
11	rs537949788	62292825	C	T
11	rs182198867	62293536	G	C
11	rs12366127	62293822	T	C
11	rs149615783	62293925	A	C
11	rs486903	62293948	G	A
11	rs547129064	62294104	A	G
11	rs141117375	62294309	T	C
11	rs202080947	62294368	A	G
11	rs547487188	62294833	G	T
11	rs190050422	62294969	T	A
11	rs554925458	62295118	C	T
11	rs61524789	62295149	G	T
11	rs577330934	62295168	T	G
11	rs560936841	62295312	G	A
11	rs1787043	62295315	G	T
11	rs145871196	62295361	A	C
11	rs576317711	62295754	A	G
11	rs201141229	62295782	C	T
11	rs148696788	62295943	T	C
11	rs568382911	62296074	A	C
11	rs201325865	62296450	T	C
11	rs77055528	62296535	C	T
11	rs76414066	62296592	A	C
11	rs74853209	62296601	C	T
11	rs115036524	62296892	C	T
11	rs75855515	62297162	A	G
11	rs115693058	62297175	C	T
11	rs550431902	62297284	A	G
11	rs535192221	62297360	T	A
11	rs75436331	62297447	C	T
11	rs75066541	62297462	G	A
11	rs201911902	62297570	C	T
11	rs550343939	62297694	T	C
11	rs115627503	62298068	G	A
11	rs201951116	62298191	G	C
11	rs546530537	62298327	C	T
11	rs79639272	62298597	A	C
11	rs568827858	62299020	A	C
11	rs181620947	62299099	T	C
11	rs200147726	62299311	T	C
11	rs114000466	62299515	G	C
11	rs527377086	62299654	A	C
11	rs11231130	62299945	C	A
11	rs138061218	62300151	T	C
11	rs150917737	62300591	C	T
11	rs201078275	62300795	A	C
11	rs149802489	62300930	T	C
11	rs144146733	62300951	G	T
11	rs144857355	62301167	C	T
11	rs532677749	62301207	T	C
11	rs144778202	62301512	A	G
11	rs186340112	62301521	T	C
11	rs117532364	62301544	A	G
11	rs574234856	62301607	A	G
11	rs531030068	62301736	A	G
11	rs183028380	62301765	A	G
11	rs573489153	62302235	T	C
11	rs201441780	62302435	A	G
11	rs146253813	62302782	C	T
11	rs184286881	62303199	C	G
11	rs113886991	62303383	T	A
11	rs558137382	62303743	T	C
11	rs17664979	62303822	T	C
11	rs538563282	62304063	T	C
11	rs558136577	62304108	A	G
11	rs186127826	62304330	A	G
11	rs180684299	62304350	G	A
11	rs546319879	62304436	A	T
11	rs186000124	62305178	A	G
11	rs190519993	62305249	C	G
11	rs557672251	62305757	T	C
11	rs570661312	62305762	G	C
11	rs77204557	62305793	C	T
11	rs549766435	62306149	A	G
11	rs569991891	62306150	A	G
11	rs140730150	62306163	T	A
11	rs183882780	62307090	A	C
11	rs75076369	62307126	C	T
11	rs540684423	62307440	C	G
11	rs114588644	62307800	C	T
11	rs532683066	62307835	A	G
11	rs552547447	62307912	A	G
11	rs191918167	62307993	A	G
11	rs548675144	62308143	T	A
11	rs112466631	62308199	G	T
11	rs569981463	62308426	T	C
11	rs534432739	62308736	G	C
11	rs563724936	62308792	T	C
11	rs548589013	62308950	A	G
11	rs74779486	62309373	G	A
11	rs189700596	62309495	A	G
11	rs77869753	62309586	A	C
11	rs544345198	62309639	A	G
11	rs2509962	62309787	C	T
11	rs139867034	62310500	A	C
11	rs117000813	62310565	A	G
11	rs2509961	62310909	C	T
11	rs140924568	62311126	T	C
11	rs546689336	62311147	C	T
11	rs2512563	62311249	G	C
11	rs577932353	62311355	A	G
11	rs2428548	62311462	G	A
11	rs544462088	62311701	T	C
11	rs569389874	62312014	T	C
11	rs2512562	62312156	G	A
11	rs2509982	62312318	T	C
11	rs75313269	62312336	T	G
11	rs529087080	62312342	G	C
11	rs2428549	62312394	G	A
11	rs540276753	62312680	A	G
11	rs2509967	62312786	G	C
11	rs531970178	62312799	A	T
11	rs538083390	62313072	A	C
11	rs577999677	62313225	T	C
11	rs536765456	62313862	A	C
11	rs182563823	62313967	T	C
11	rs573845856	62314122	A	G
11	rs183393625	62314320	A	G
11	rs186837736	62314476	G	C
11	rs185243401	62315446	A	G
11	rs114406993	62315558	A	C
11	rs11231137	62315699	A	G
11	rs117596185	62315817	A	C
11	rs11231138	62316195	G	C
11	rs563101697	62317374	G	T
11	rs139881352	62317498	C	T
11	rs143785882	62317501	G	C
11	rs573568988	62317935	A	G
11	rs535527679	62317951	A	G
11	rs17773169	62318530	A	C
11	rs35587183	62318656	T	C
11	rs529752444	62318821	T	C
11	rs544218482	62319134	G	A
11	rs71490388	62319375	T	C
11	rs533996196	62319583	C	A
11	rs149704076	62319727	T	A
11	rs188742073	62319865	G	C
11	rs146683685	62319889	T	C
11	rs146417507	62320112	T	C
11	rs540217956	62320548	A	G
11	rs560230855	62320551	G	A
11	rs148256959	62320743	A	G
11	rs527724245	62320779	T	C
11	rs61296092	62320838	C	T
11	rs536309006	62320927	T	C
11	rs549178181	62320943	T	C
11	rs147062906	62321067	G	T
11	rs533828064	62321124	A	G
11	rs117190826	62321251	T	C
11	rs72925392	62321322	G	T
11	rs143850117	62322141	T	C
11	rs190280759	62322284	T	G
11	rs532603037	62322321	C	A
11	rs552152178	62322517	C	T
11	rs75394042	62322543	A	G
11	rs147254721	62322789	G	C
11	rs149441479	62323086	G	A
11	rs565755770	62323606	A	C
11	rs117756888	62323747	A	G
11	rs144837356	62323818	A	G
11	rs557412045	62323855	A	G
11	rs191861034	62324182	A	G
11	rs183411756	62324203	A	G
11	rs542283887	62324469	T	C
11	rs7122541	62324876	T	C
11	rs76102884	62324879	T	C
11	rs192174486	62325121	G	T
11	rs146437312	62325253	A	G
11	rs7930896	62325272	G	A
11	rs193195552	62325692	T	C
11	rs181947796	62325734	T	C
11	rs186119435	62325784	A	G
11	rs11231140	62325829	A	G
11	rs561634340	62326097	T	A
11	rs11231141	62326265	C	T
11	rs1283238	62326649	G	A
11	rs560840961	62326681	C	T
11	rs186189172	62327173	C	T
11	rs535359816	62327184	A	G
11	rs577680369	62327970	C	T
11	rs11231144	62328038	C	T
11	rs542802879	62328127	T	G
11	rs150906725	62328304	A	C
11	rs567742081	62328336	T	G
11	rs7943191	62328551	G	A
11	rs533766474	62328590	C	T
11	rs11231145	62328854	A	G
11	rs553682036	62328928	T	C
11	rs140126111	62329035	A	G
11	rs182541289	62329091	A	G
11	rs576264372	62329148	C	A
11	rs111312556	62329149	C	A
11	rs71490390	62329185	G	A
11	rs116860603	62329292	T	A
11	rs538865427	62329585	G	C
11	rs2428551	62329758	A	T
11	rs554610592	62329894	C	T
11	rs538695995	62330048	A	G
11	rs552516918	62330142	A	G
11	rs537443857	62330380	A	C
11	rs184243001	62330775	T	C
11	rs147625514	62330788	C	T
11	rs568778864	62331037	A	C
11	rs537705311	62331180	G	A
11	rs146555659	62331415	C	T
11	rs531111739	62331721	A	G
11	rs148932427	62331871	A	G
11	rs7937146	62331880	G	A
11	rs71490392	62332010	A	G
11	rs182558454	62332133	A	C
11	rs143106110	62332137	G	A
11	rs58720921	62332306	G	A
11	rs189184711	62332928	T	C
11	rs548917650	62333410	T	G
11	rs144460337	62333453	A	G
11	rs139443947	62333529	C	T
11	rs555369579	62333618	T	C
11	rs189219585	62333983	G	A
11	rs551617349	62334045	C	T
11	rs7124057	62334096	G	A
11	rs537835649	62334530	A	C
11	rs557612711	62334650	C	A
11	rs184337509	62334689	A	G
11	rs542941942	62334699	C	T
11	rs75928704	62334761	T	C
11	rs1061093	62334908	C	G
11	rs553429944	62335087	T	C
11	rs556582111	62335199	A	C
11	rs112964250	62335329	T	C
11	rs545087398	62335370	A	T
11	rs113333423	62335412	A	G
11	rs572326149	62335473	A	G
11	rs145221532	62335476	A	C
11	rs549156079	62335517	T	C
11	rs562652285	62335568	T	C
11	rs60098285	62335765	G	C
11	rs556682822	62335801	G	A
11	rs117040370	62336160	A	G
11	rs187219857	62336328	G	C
11	rs114404029	62336574	G	C
11	rs76850686	62336575	A	C
11	rs116502747	62336621	A	C
11	rs7928833	62336776	G	A
11	rs549885760	62337023	T	G
11	rs7942154	62337163	A	G
11	rs7942991	62337203	T	C
11	rs80073436	62337293	C	T
11	rs555281725	62337302	G	A
11	rs12226143	62337753	T	C
11	rs534504438	62338125	A	C
11	rs188444214	62338174	A	G
11	rs147222446	62338588	A	T
11	rs183908526	62338652	G	C
11	rs191585547	62338708	T	A
11	rs546734230	62338891	A	G
11	rs375231594	62339241	A	G
11	rs145587737	62339275	T	A
11	rs546545794	62339685	C	T
11	rs75857539	62339771	C	T
11	rs74949942	62339788	C	T
11	rs141234640	62340267	T	A
11	rs191849467	62340457	G	C
11	rs550710726	62340458	A	T
11	rs564243792	62340487	G	A
11	rs577796735	62340702	C	T
11	rs72927211	62340799	T	C
11	rs140735819	62341039	C	G
11	rs150480427	62341137	C	G
11	rs546962387	62341291	T	C
11	rs548928221	62341369	A	G
11	rs189589458	62341675	T	C
11	rs546774598	62341698	A	C
11	rs137974827	62342288	A	G
11	rs1056044	62342393	A	G
11	rs200684858	62342521	A	G
11	rs149939399	62342631	A	G
11	rs572447780	62342681	C	G
11	rs138638609	62342683	A	G
11	rs191258788	62343054	T	C
11	rs35639864	62343057	T	C
11	rs34320415	62343130	C	G
11	rs535015148	62343429	G	C
11	rs149023986	62343448	A	G
11	rs141387934	62343506	T	C
11	rs199785585	62343627	T	C
11	rs118073625	62343667	T	A
11	rs538398396	62344149	G	C
11	rs574356588	62344274	T	G
11	rs185211151	62344301	G	C
11	rs79918104	62344513	A	G
11	rs117162358	62344743	T	C
11	rs184558423	62344840	G	T
11	rs543361464	62345059	G	A
11	rs55774907	62345272	A	G
11	rs143605368	62345367	G	C
11	rs180893966	62345478	G	A
11	rs111299317	62345490	G	A
11	rs117456286	62345761	A	G
11	rs576889242	62345784	T	C
11	rs143679217	62345820	G	C
11	rs531207016	62345846	T	C
11	rs544481670	62345849	G	C
11	rs546734310	62345953	T	G
11	rs3888173	62346131	T	C
11	rs199576589	62346420	A	G
11	rs540192063	62346678	C	A
11	rs561955086	62346926	C	T
11	rs555157882	62347219	T	C
11	rs538000702	62347351	C	T
11	rs543148801	62347552	T	G
11	rs566503189	62347949	G	A
11	rs572387685	62348048	C	T
11	rs151105381	62348144	A	G
11	rs113305170	62348167	T	C
11	rs117937780	62348371	C	T
11	rs79021925	62348534	G	T
11	rs150237595	62348688	A	G
11	rs540563592	62348724	T	G
11	rs560139267	62348725	T	C
11	rs146827128	62349159	G	A
11	rs190496915	62349391	A	G
11	rs183397397	62349487	T	C
11	rs551108694	62349739	T	C
11	rs527897815	62349811	C	T
11	rs192866102	62349970	C	T
11	rs76363414	62349976	A	G
11	rs553713904	62350247	A	T
11	rs12225213	62350248	A	T
11	rs527370351	62350367	A	G
11	rs184628557	62350672	A	C
11	rs187419542	62350806	A	G
11	rs112034671	62350853	A	G
11	rs550128575	62350911	T	A
11	rs540813150	62351002	A	G
11	rs72927213	62351198	C	G
11	rs528483021	62351287	A	C
11	rs555913916	62351595	C	T
11	rs569493276	62351653	T	C
11	rs558809521	62351692	A	G
11	rs116894604	62351746	T	C
11	rs11231150	62351802	G	A
11	rs11231151	62351946	C	T
11	rs11231152	62351984	A	G
11	rs568239665	62352188	C	T
11	rs538398135	62352362	T	C
11	rs557091577	62352663	C	G
11	rs75825693	62352752	A	G
11	rs139914513	62352759	G	T
11	rs74907833	62352950	T	C
11	rs185538988	62353020	A	T
11	rs552319996	62353130	T	C
11	rs139258196	62353226	A	G
11	rs553562145	62353353	C	G
11	rs117653194	62353601	G	A
11	rs552786346	62353957	G	T
11	rs115103590	62354003	G	C
11	rs141704614	62354123	G	C
11	rs192211035	62354259	A	G
11	rs540767669	62354298	T	G
11	rs560338262	62354322	A	G
11	rs530857029	62354386	C	A
11	rs550882267	62354411	G	A
11	rs182671035	62354714	T	C
11	rs187945062	62354841	T	C
11	rs558207140	62354900	A	G
11	rs532957385	62355032	C	T
11	rs546248064	62355082	T	A
11	rs187015155	62355376	C	A
11	rs569153459	62355541	C	T
11	rs552061398	62355801	A	G
11	rs571815922	62355852	T	C
11	rs112561893	62356197	C	T
11	rs77209403	62356474	C	T
11	rs144880719	62356609	G	C
11	rs185998182	62357446	A	G
11	rs117928179	62358326	C	T
11	rs563965237	62358410	G	A
11	rs58124574	62358417	G	A
11	rs72927216	62358531	C	T
11	rs538532233	62358754	C	G
11	rs200750074	62358948	A	C
11	rs182182349	62359270	A	G
11	rs79012645	62359734	T	A
11	rs574556435	62359816	C	A
11	rs563543143	62360124	T	A
11	rs545651217	62360573	A	G
11	rs568109556	62360823	T	C
11	rs60928821	62360963	T	C
11	rs1058678	62361037	C	T
11	rs79825424	62361266	T	C
11	rs138892487	62361808	T	C
11	rs550281864	62361905	C	T
11	rs566724831	62361961	A	C
11	rs150943840	62362051	A	G
11	rs534337338	62362222	A	G
11	rs11231154	62362293	G	A
11	rs188758727	62362638	T	C
11	rs200439237	62362710	A	C
11	rs12804001	62363452	T	C
11	rs562594464	62364217	T	C
11	rs531843358	62364267	G	C
11	rs149598501	62364280	A	G
11	rs565306534	62364289	C	G
11	rs548066908	62364350	T	C
11	rs537720452	62364428	A	G
11	rs576107227	62364585	T	C
11	rs188775228	62364647	A	C
11	rs77504267	62365238	G	T
11	rs59314885	62365359	A	G
11	rs200558127	62365455	C	T
11	rs201713567	62365481	C	T
11	rs11231155	62365619	G	A
11	rs2849031	62365665	G	A
11	rs200646171	62365859	T	C
11	rs530009246	62365907	A	T
11	rs574890140	62366191	T	A
11	rs544142908	62366209	A	G
11	rs184020763	62366233	A	G
11	rs11231156	62366454	A	G
11	rs557662460	62366837	A	G
11	rs117578806	62366931	G	A
11	rs2849030	62366986	G	A
11	rs181718862	62367075	T	A
11	rs552455160	62367170	C	G
11	rs2516634	62367186	G	A
11	rs147421386	62367660	A	G
11	rs140816546	62368028	T	C
11	rs546921102	62368485	A	G
11	rs12223627	62368557	C	G
11	rs533761766	62368620	T	C
11	rs200954205	62368848	T	C
11	rs202075546	62368939	A	G
11	rs371611790	62368962	A	C
11	rs12226821	62369018	G	C
11	rs546808740	62369153	G	C
11	rs2427644	62369173	A	G
11	rs529565950	62369203	T	C
11	rs148045703	62369388	C	G
11	rs12049914	62369436	G	C
11	rs140809281	62369461	A	G
11	rs532875432	62369484	C	T
11	rs150224039	62369504	C	A
11	rs35156678	62369881	A	G
11	rs35880596	62369884	G	C
11	rs571627255	62369901	A	G
11	rs554303645	62369935	T	G
11	rs200307902	62370129	T	C
11	rs71490394	62370155	A	G
11	rs199801821	62370178	T	C
11	rs34709729	62370246	T	C
11	rs11231159	62370527	T	C
11	rs548507488	62370924	G	C
11	rs139113750	62370965	T	C
11	rs553463306	62371131	G	C
11	rs117319155	62371373	T	C
11	rs561089762	62371410	A	C
11	rs115008953	62371521	C	T
11	rs2516633	62371773	A	C
11	rs34065644	62371938	T	C
11	rs193191210	62372091	A	C
11	rs574812571	62372357	A	T
11	rs535854200	62372436	A	T
11	rs144145765	62372909	A	G
11	rs112525880	62372956	A	G
11	rs543474653	62373003	C	G
11	rs547704472	62373219	A	G
11	rs200935458	62373432	A	G
11	rs200419882	62373483	T	C
11	rs575047153	62373616	A	G
11	rs201341988	62373713	C	T
11	rs76737752	62373872	C	A
11	rs184556883	62374066	T	C
11	rs188175191	62374413	T	C
11	rs138237088	62374525	C	T
11	rs528178234	62374748	T	C
11	rs568599599	62374772	A	T
11	rs570831855	62374817	A	G
11	rs34894392	62374821	G	A
11	rs539430886	62374844	A	G
11	rs191114344	62374873	T	C
11	rs117593346	62374875	A	G
11	rs149957659	62375113	T	C
11	rs186843141	62375559	T	C
11	rs190492607	62375698	T	C
11	rs78222742	62375828	A	G
11	rs182523349	62375980	A	G
11	rs145060075	62376365	C	T
11	rs35971607	62376557	T	C
11	rs562912277	62376721	A	T
11	rs67308910	62377359	A	G
11	rs189283213	62377541	C	T
11	rs531546782	62377821	G	C
11	rs79643796	62377847	A	G
11	rs150696651	62377905	A	G
11	rs536311087	62377978	A	C
11	rs73500293	62378124	G	A
11	rs11231161	62378221	G	A
11	rs549892291	62378636	A	G
11	rs12808829	62378660	A	G
11	rs76955790	62378687	T	G
11	rs11553576	62378801	C	T
11	rs138222759	62378810	C	T
11	rs199907407	62378910	A	G
11	rs189332869	62379186	T	C
11	rs535048548	62379421	G	C
11	rs568146757	62379490	C	A
11	rs146198224	62379663	C	G
11	rs541001271	62379700	A	G
11	rs561144553	62379726	T	C
11	rs528666122	62380020	G	C
11	rs113222038	62380027	T	C
11	rs12798970	62380119	C	G
11	rs539586649	62380255	C	G
11	rs541242890	62380284	A	G
11	rs576371643	62380316	A	G
11	rs3923805	62380425	T	G
11	rs4387351	62380732	T	C
11	rs148196509	62380834	T	G
11	rs537377404	62381095	T	C
11	rs1799959	62381106	G	C
11	rs541518931	62381180	T	C
11	rs149743096	62381425	T	C
11	rs72927237	62381483	C	T
11	rs556847177	62381506	C	T
11	rs141285651	62381621	T	C
11	rs1801144	62381808	C	G
11	rs150168119	62381825	A	G
11	rs528128658	62382038	T	G
11	rs543856218	62382186	C	T
11	rs570679350	62382465	G	C
11	rs149143854	62382889	T	C
11	rs531719501	62383199	G	C
11	rs200511074	62383202	A	G
11	rs147883248	62383251	T	C
11	rs527748687	62383325	A	G
11	rs368250687	62383331	T	C
11	rs143252096	62383332	A	G
11	rs187013222	62383439	A	G
11	rs12292661	62383493	C	A
11	rs565240600	62383505	A	G
11	rs12794886	62383715	G	C
11	rs140378202	62384178	T	C
11	rs574558220	62384188	A	G
11	rs542424461	62384208	T	C
11	rs566214939	62384641	A	G
11	rs576173736	62384787	A	G
11	rs4963224	62384869	T	C
11	rs117793752	62384945	A	C
11	rs146220819	62385085	T	C
11	rs189206849	62385095	G	A
11	rs192522921	62385243	T	G
11	rs558424291	62385264	A	G
11	rs7122950	62385368	T	C
11	rs574468656	62385369	G	C
11	rs552742858	62385574	A	G
11	rs184333012	62385607	T	C
11	rs186180128	62386058	T	C
11	rs534950434	62386059	A	G
11	rs190106779	62386119	T	C
11	rs536125270	62386147	C	T
11	rs182170624	62386253	G	A
11	rs182789298	62386470	T	A
11	rs10897288	62386472	A	T
11	rs554770261	62386480	A	T
11	rs117559135	62386956	T	C
11	rs139681969	62386976	G	A
11	rs4264155	62387222	C	T
11	rs552513749	62387361	T	C
11	rs185600376	62387462	T	C
11	rs533641412	62387678	G	A
11	rs558960779	62387715	A	G
11	rs143334227	62388013	A	G
11	rs200817074	62388024	A	G
11	rs147526003	62388059	A	G
11	rs145732173	62388183	A	C
11	rs118147546	62388225	A	G
11	rs11231164	62388262	C	T
11	rs78690180	62388674	C	G
11	rs182424578	62388795	C	T
11	rs141707297	62388827	C	A
11	rs150523874	62388984	A	G
11	rs532941350	62389041	A	G
11	rs568826131	62389388	A	G
11	rs139468692	62389521	A	G
11	rs4343028	62389618	C	T
11	rs556325791	62389655	A	G
11	rs374749008	62389727	A	G
11	rs75124007	62389768	T	C
11	rs142679444	62389858	A	G
11	rs548054541	62390318	T	C
11	rs147436679	62390337	T	C
11	rs545022455	62390784	T	C
11	rs550074858	62390869	A	G
11	rs556035603	62391119	G	A
11	rs541000488	62391340	A	G
11	rs529715903	62391390	A	C
11	rs73502105	62391600	A	G
11	rs73502110	62391629	A	C
11	rs541039104	62391815	C	T
11	rs2958237	62391926	C	G
11	rs7128852	62391973	A	G
11	rs2957122	62392100	G	C
11	rs548608939	62392110	A	G
11	rs375595132	62392146	A	G
11	rs181875996	62392180	T	C
11	rs187388834	62392214	G	A
11	rs3018561	62392229	C	A
11	rs530834600	62392435	G	T
11	rs528749214	62392791	A	G
11	rs185154133	62393085	C	T
11	rs146543067	62393206	T	C
11	rs181231903	62393445	G	A
11	rs535683452	62393455	T	C
11	rs148213095	62394231	A	C
11	rs117510149	62394297	C	G
11	rs11231166	62394445	A	G
11	rs142739405	62394652	T	C
11	rs137897818	62394665	A	G
11	rs7949030	62394881	G	A
11	rs2958236	62395061	G	A
11	rs139573291	62395178	T	C
11	rs574542528	62395410	T	C
11	rs576178348	62395528	G	C
11	rs36104523	62395740	A	T
11	rs551479276	62396041	A	G
11	rs199956781	62396248	T	C
11	rs553681196	62396630	T	C
11	rs567422956	62396935	A	G
11	rs76572368	62397114	C	T
11	rs948683	62397177	C	G
11	rs201172482	62397179	A	G
11	rs140562864	62397470	A	G
11	rs117266155	62397477	A	G
11	rs556510212	62397510	C	G
11	rs545022563	62397546	A	G
11	rs150463377	62397965	T	C
11	rs146956329	62398200	C	T
11	rs113677430	62398274	A	G
11	rs200167079	62398590	A	G
11	rs147084598	62398626	A	C
11	rs544299748	62398788	T	C
11	rs545953315	62398855	T	C
11	rs180823495	62399341	G	A
11	rs2956992	62399375	T	C
11	rs567978725	62399977	A	T
11	rs10897289	62400016	C	T
11	rs1063445	62400108	A	G
11	rs200209092	62400111	A	G
11	rs201801499	62400113	C	G
11	rs141335074	62400316	T	C
11	rs200922785	62400905	A	G
11	rs79690484	62401334	G	A
11	rs530747432	62401538	A	C
11	rs11231168	62401620	T	C
11	rs560196638	62401682	G	T
11	rs2957121	62401716	A	G
11	rs190478080	62401719	A	G
11	rs187892425	62401743	A	G
11	rs182247032	62401842	A	G
11	rs199909143	62401851	C	G
11	rs575116732	62401975	A	T
11	rs188085732	62402022	C	G
11	rs559886788	62402101	A	G
11	rs571952003	62402424	C	A
11	rs143483203	62402456	A	G
11	rs372157422	62402523	C	G
11	rs115632217	62402951	T	C
11	rs184866003	62403460	A	G
11	rs3017188	62403623	C	T
11	rs556183868	62403624	A	G
11	rs527894897	62403838	T	C
11	rs566131923	62404141	A	G
11	rs553927671	62404179	C	T
11	rs567604041	62404180	A	G
11	rs377006404	62404415	T	A
11	rs3017666	62404417	A	T
11	rs73502120	62404536	A	G
11	rs186550724	62404730	A	G
11	rs190942321	62404938	C	T
11	rs549953649	62405665	A	G
11	rs182831118	62405904	A	G
11	rs187278815	62406024	C	T
11	rs76980804	62406056	G	A
11	rs145443604	62406082	A	G
11	rs141343671	62406084	G	A
11	rs138034183	62406115	C	G
11	rs192571185	62406145	C	T
11	rs2956993	62406162	G	T
11	rs531531982	62406280	A	G
11	rs528085994	62406318	G	A
11	rs149876081	62406494	T	C
11	rs202154028	62406586	T	C
11	rs141459629	62406690	C	A
11	rs538211488	62407026	T	C
11	rs78072696	62407324	G	A
11	rs147923859	62407433	A	C
11	rs149070566	62407478	T	C
11	rs9736354	62407483	A	G
11	rs113593367	62407484	A	G
11	rs181695453	62407534	C	T
11	rs529523101	62407558	C	A
11	rs569620418	62407641	A	G
11	rs534189182	62407862	A	G
11	rs151144620	62408192	T	C
11	rs2956994	62408198	A	G
11	rs556613493	62408532	T	C
11	rs567461800	62408537	A	G
11	rs536330419	62408538	G	C
11	rs191126387	62408861	T	A
11	rs545534451	62408973	C	T
11	rs190017943	62408983	A	G
11	rs187416060	62409431	T	G
11	rs532930056	62409464	T	C
11	rs549469700	62409465	A	G
11	rs536211520	62409493	C	G
11	rs199663552	62409606	T	C
11	rs550103081	62409854	T	C
11	rs563680044	62409879	C	A
11	rs192789659	62409934	T	C
11	rs547721236	62410058	T	C
11	rs149389391	62410169	A	G
11	rs184235724	62410177	C	T
11	rs55979088	62410197	A	G
11	rs117464462	62410325	C	G
11	rs563687482	62410368	G	A
11	rs144707177	62410447	T	C
11	rs116829363	62410742	T	C
11	rs183995030	62411023	C	G
11	rs181711935	62411215	A	G
11	rs141047773	62412000	A	G
11	rs12270159	62412154	A	G
11	rs189562613	62412158	T	C
11	rs181213574	62412256	T	C
11	rs555901826	62412345	G	T
11	rs77226532	62412619	A	G
11	rs530503999	62412766	C	T
11	rs11231172	62412944	T	C
11	rs2956995	62412965	G	A
11	rs148247228	62413575	A	G
11	rs569171414	62413610	C	T
11	rs78278641	62413662	T	C
11	rs118093058	62413673	T	G
11	rs572838475	62413686	T	C
11	rs555609591	62413758	A	G
11	rs200471233	62414017	A	G
11	rs534015365	62414113	C	A
11	rs535997238	62414165	C	T
11	rs572529138	62414184	A	G
11	rs534818389	62414312	G	C
11	rs540344266	62414391	G	A
11	rs146080282	62414669	A	G
11	rs538126640	62415069	C	T
11	rs78461796	62415571	A	G
11	rs536365743	62416049	T	C
11	rs144196458	62416075	A	G
11	rs191227720	62416161	A	G
11	rs74418227	62416162	A	G
11	rs140531077	62416228	A	G
11	rs117991865	62416859	A	G
11	rs201440451	62416931	A	C
11	rs3750989	62417045	T	A
11	rs563843719	62417242	A	G
11	rs560986501	62417475	T	C
11	rs534841966	62417674	T	C
11	rs193188476	62417727	C	T
11	rs534774255	62417946	A	G
11	rs185078686	62418056	C	T
11	rs577316455	62418760	A	T
11	rs11231173	62418921	A	T
11	rs139111901	62418989	A	T
11	rs188338539	62419359	G	A
11	rs572913194	62419364	T	C
11	rs146438016	62419555	A	G
11	rs535592453	62419680	C	A
11	rs574549436	62419748	A	G
11	rs67909703	62419808	C	A
11	rs77732455	62419915	A	C
11	rs140750715	62419925	C	G
11	rs543991546	62420522	C	G
11	rs143494090	62420528	A	G
11	rs11600264	62420552	C	T
11	rs564687089	62420669	A	G
11	rs72927271	62421250	G	C
11	rs575277746	62421258	C	G
11	rs72927273	62421347	G	A
11	rs76300755	62421760	G	T
11	rs546754644	62421796	G	A
11	rs142474789	62421853	G	A
11	rs115380702	62422007	T	A
11	rs116426095	62422096	T	C
11	rs118040418	62422885	A	C
11	rs78642401	62422928	G	A
11	rs631714	62422935	A	T
11	rs192746471	62423418	T	C
11	rs184847506	62423693	T	C
11	rs547057823	62423800	T	G
11	rs10792355	62423856	C	G
11	rs60435036	62423901	C	A
11	rs149636608	62423942	A	G
11	rs113071579	62424091	G	C
11	rs1893458	62424096	C	G
11	rs189328631	62424143	G	T
11	rs142459156	62424357	C	G
11	rs145956850	62424444	C	G
11	rs557528577	62424601	G	A
11	rs545259482	62424671	A	G
11	rs144760211	62424847	T	G
11	rs661182	62424897	C	T
11	rs145003432	62425346	T	C
11	rs558497217	62425709	C	G
11	rs2958238	62425741	G	A
11	rs2730029	62425748	A	C
11	rs146585630	62425967	A	G
11	rs11231174	62426102	A	C
11	rs12286444	62426242	A	G
11	rs182819255	62426712	T	C
11	rs11231176	62426978	G	A
11	rs185535411	62427020	G	T
11	rs142033835	62428547	C	T
11	rs188934585	62428548	T	C
11	rs150258448	62428562	T	G
11	rs560580671	62428792	A	T
11	rs138967539	62428842	T	C
11	rs562670250	62428864	C	A
11	rs560797580	62428884	C	T
11	rs570630533	62428926	C	G
11	rs182774511	62429010	A	G
11	rs71490396	62429563	T	A
11	rs71490397	62429581	A	T
11	rs545109479	62429644	A	G
11	rs533200065	62429739	A	G
11	rs80337571	62429925	A	G
11	rs115111785	62430042	A	G
11	rs191879394	62430069	A	G
11	rs184075304	62430095	A	G
11	rs567069	62430118	G	T
11	rs189009588	62430122	T	C
11	rs151001215	62430300	A	G
11	rs7386	62430335	A	G
11	rs597259	62430659	T	A
11	rs576306759	62430858	C	T
11	rs140529623	62431098	A	G
11	rs562796799	62431180	G	A
11	rs56907859	62431243	A	G
11	rs185695043	62431332	A	G
11	rs527236692	62431437	T	C
11	rs538988027	62431771	A	T
11	rs542877955	62432052	G	C
11	rs189565979	62432241	A	G
11	rs78596563	62432250	T	G
11	rs200131463	62432285	C	T
11	rs201656371	62432458	G	A
11	rs201122893	62432460	A	G
11	rs554985061	62432589	T	C
11	rs111355410	62432710	T	G
11	rs73502133	62432784	T	C
11	rs117359740	62432802	A	C
11	rs4489748	62432815	C	T
11	rs572121777	62433038	T	C
11	rs199880114	62433317	C	T
11	rs185447414	62433442	G	A
11	rs367863343	62433448	T	C
11	rs371004419	62433467	A	G
11	rs546733362	62433473	C	T
11	rs140705390	62433522	T	C
11	rs112253711	62433834	C	T
11	rs564510578	62433843	G	T
11	rs72927292	62433898	A	G
11	rs11231181	62434173	A	G
11	rs201310123	62434383	T	A
11	rs186823453	62434401	C	G
11	rs117916534	62434525	C	G
11	rs578174201	62434682	C	T
11	rs117313894	62434740	A	G
11	rs187110095	62434784	A	T
11	rs370742944	62435260	C	T
11	rs372748611	62435271	G	T
11	rs189862022	62435423	T	C
11	rs147417733	62435507	C	T
11	rs11604528	62435668	A	G
11	rs139618154	62435741	G	C
11	rs142875109	62435924	A	G
11	rs182438832	62436000	A	G
11	rs140946389	62436011	T	C
11	rs562344810	62436263	G	A
11	rs571314905	62436349	A	G
11	rs188328262	62436500	A	G
11	rs372809651	62436517	T	C
11	rs556776921	62436530	T	C
11	rs539022242	62436539	T	C
11	rs558813288	62436540	G	C
11	rs572558562	62436546	A	C
11	rs541506053	62436553	T	C
11	rs58196605	62436583	A	G
11	rs573830924	62436608	T	G
11	rs542565038	62436609	A	G
11	rs370406564	62436614	A	G
11	rs531253175	62436616	A	T
11	rs12291465	62437000	T	C
11	rs489778	62437647	G	C
11	rs560685545	62437889	G	A
11	rs563912593	62438141	A	G
11	rs149182755	62438463	T	C
11	rs11231182	62438498	T	G
11	rs17637597	62438750	C	T
11	rs693698	62438819	G	T
11	rs3809079	62438846	A	G
11	rs562117187	62438970	C	A
11	rs530802767	62438982	T	C
11	rs565512437	62439053	G	C
11	rs201036644	62439189	C	T
11	rs117938154	62439343	G	A
11	rs55638384	62439554	C	G
11	rs13941	62439569	G	A
11	rs535650240	62439718	G	C
11	rs72927298	62439759	G	C
11	rs191386794	62439824	T	C
11	rs560213264	62440028	C	G
11	rs7129040	62440159	T	A
11	rs570472957	62440354	G	C
11	rs117866913	62440454	C	T
11	rs186162595	62440639	T	G
11	rs10792356	62440823	G	C
11	rs181547604	62441320	C	A
11	rs148752788	62441476	G	A
11	rs72927301	62441553	T	C
11	rs551576101	62441593	A	G
11	rs143685066	62441739	T	C
11	rs2467645	62441886	C	A
11	rs542595139	62442119	G	C
11	rs551016931	62442178	T	C
11	rs190609109	62442396	G	A
11	rs577955473	62442463	G	A
11	rs11231183	62442621	A	T
11	rs72927302	62442814	C	G
11	rs193185844	62442910	A	G
11	rs570070646	62443064	G	A
11	rs12364753	62443086	A	G
11	rs12364756	62443130	A	G
11	rs536559091	62443252	T	C
11	rs115876423	62443415	C	A
11	rs192301227	62443503	A	G
11	rs185023184	62443669	A	G
11	rs189483797	62443774	C	G
11	rs111325595	62444384	G	C
11	rs145809989	62444430	G	C
11	rs181937946	62444674	C	T
11	rs644616	62444798	T	G
11	rs145824608	62444944	T	C
11	rs573217985	62445209	G	A
11	rs541842472	62445295	G	A
11	rs187402335	62445614	A	T
11	rs190314508	62445615	A	C
11	rs535933308	62445656	C	A
11	rs200272023	62445989	A	G
11	rs200124299	62446095	A	G
11	rs142782985	62446179	C	G
11	rs538117825	62447030	T	A
11	rs572983916	62447464	G	A
11	rs11231184	62447563	A	C
11	rs147015299	62447923	A	T
11	rs551651425	62447982	T	C
11	rs574095359	62448104	T	C
11	rs536321069	62448110	G	T
11	rs555606013	62448111	C	G
11	rs567503715	62448307	T	C
11	rs142043303	62448514	A	G
11	rs537602	62448576	A	G
11	rs139539979	62448703	T	C
11	rs11231185	62448810	G	T
11	rs28505987	62448855	T	A
11	rs567694180	62448859	T	A
11	rs145181878	62449001	A	G
11	rs148808930	62449138	A	G
11	rs142456866	62449289	A	G
11	rs115921947	62449378	A	G
11	rs527872708	62449524	A	G
11	rs183899323	62449806	G	A
11	rs12223058	62449909	T	C
11	rs571464209	62449952	G	C
11	rs538387991	62450203	T	G
11	rs541280614	62450396	T	A
11	rs7941208	62450588	T	C
11	rs141710168	62450654	A	G
11	rs2956137	62451013	C	T
11	rs2956999	62451091	G	C
11	rs2958240	62451163	G	C
11	rs187115654	62451214	T	A
11	rs2957118	62451363	C	T
11	rs148248716	62451457	T	C
11	rs568697304	62451551	C	T
11	rs146236916	62451574	A	G
11	rs139643155	62451673	T	C
11	rs10897290	62451681	T	C
11	rs529276652	62452030	T	G
11	rs144822365	62452566	T	G
11	rs555313177	62452688	A	G
11	rs575336505	62452725	G	C
11	rs147714678	62452768	A	G
11	rs525136	62453012	T	C
11	rs540003482	62453038	A	G
11	rs567505229	62453507	T	C
11	rs559256630	62453628	G	A
11	rs2512561	62453952	G	A
11	rs547172728	62453978	T	G
11	rs188633649	62454680	A	G
11	rs1787662	62454768	A	C
11	rs571511558	62455564	G	T
11	rs147827827	62455627	C	A
11	rs577560344	62455726	T	C
11	rs138082938	62455885	T	C
11	rs140661745	62456035	A	C
11	rs186418741	62456117	G	A
11	rs150170811	62456125	A	T
11	rs2187108	62456186	G	A
11	rs182176475	62456328	A	G
11	rs192733230	62456549	T	C
11	rs113027740	62456921	T	C
11	rs142858587	62456940	A	G
11	rs73502144	62457206	A	G
11	rs565451979	62457266	A	G
11	rs145649423	62457948	G	A
11	rs147311459	62458051	T	C
11	rs149907021	62458267	A	G
11	rs6856	62458275	C	T
11	rs192386468	62458486	T	C
11	rs72929419	62458663	C	A
11	rs181292902	62459016	A	C
11	rs523328	62459440	T	C
11	rs368262679	62459499	G	A
11	rs370926100	62459850	A	G
11	rs2850597	62459994	A	G
11	rs74388071	62460024	A	C
11	rs2850596	62460066	T	C
11	rs201506985	62460089	C	T
11	rs10776	62460155	T	C
11	rs140812277	62460745	A	G
11	rs578812	62460773	C	T
11	rs681314	62461076	A	T
11	rs575134	62461229	A	G
11	rs573420	62461379	C	T
11	rs138289505	62461581	T	C
11	rs189367301	62461779	A	G
11	rs544326129	62461780	G	A
11	rs192698510	62461909	A	T
11	rs184922018	62461929	A	G
11	rs147314953	62461955	A	G
11	rs73483955	62461976	A	C
11	rs373161158	62461999	G	A
11	rs181164682	62462217	A	T
11	rs555355533	62462266	T	C
11	rs539928768	62462434	G	A
11	rs76541361	62462438	A	G
11	rs141505917	62462483	A	C
11	rs72929424	62462546	G	C
11	rs577215155	62462914	A	G
11	rs11231191	62463750	G	T
11	rs6591718	62463752	T	G
11	rs572744313	62463974	T	C
11	rs1893761	62464196	A	C
11	rs146510014	62464318	A	C
11	rs527535103	62464401	G	T
11	rs546999023	62464523	A	T
11	rs180828613	62464581	C	T
11	rs55764301	62464614	T	C
11	rs182394754	62464635	A	G
11	rs541733711	62464683	A	G
11	rs2958241	62464693	T	C
11	rs151192349	62464784	C	G
11	rs527620921	62464852	A	G
11	rs2957117	62465302	C	T
11	rs2956138	62465329	A	G
11	rs112742722	62465504	T	C
11	rs546739635	62465510	C	G
11	rs571888411	62465572	T	G
11	rs529921202	62465625	T	C
11	rs549756581	62465631	A	G
11	rs146909957	62465706	C	T
11	rs149428735	62465804	C	G
11	rs2730032	62465860	A	G
11	rs548464522	62465916	T	C
11	rs2259377	62466076	A	C
11	rs184578129	62466463	T	C
11	rs148547949	62466566	T	C
11	rs187475599	62466575	C	A
11	rs554780080	62466852	G	T
11	rs11231193	62466992	C	T
11	rs139118832	62467048	T	C
11	rs111575596	62467229	T	C
11	rs569296201	62467450	A	G
11	rs572747105	62467690	A	G
11	rs112188380	62467941	T	C
11	rs564303361	62468040	T	G
11	rs112402805	62468057	A	G
11	rs565031339	62468081	A	G
11	rs190551361	62468090	A	G
11	rs181967405	62468091	A	C
11	rs482316	62468191	G	A
11	rs142408982	62468267	G	A
11	rs181348876	62468404	A	G
11	rs540390428	62468415	G	A
11	rs185426962	62468442	A	G
11	rs141577807	62468771	A	G
11	rs531552	62468889	C	A
11	rs574287188	62469173	A	G
11	rs188253485	62469196	T	C
11	rs545380536	62469281	T	C
11	rs11231194	62469282	A	G
11	rs187887018	62469740	A	G
11	rs191422290	62469758	A	G
11	rs72929434	62469929	A	C
11	rs137953549	62470498	C	T
11	rs193255938	62470578	T	C
11	rs7935127	62470847	A	G
11	rs145952385	62470893	A	G
11	rs576222457	62470911	T	C
11	rs185538773	62471013	A	C
11	rs575823384	62471024	A	G
11	rs56985088	62471037	G	A
11	rs76115156	62471131	A	G
11	rs570300070	62471168	G	A
11	rs2957116	62471318	G	A
11	rs76206063	62471373	A	G
11	rs185575693	62471553	T	C
11	rs376017371	62471602	A	G
11	rs113250001	62471643	A	G
11	rs566122834	62471760	A	C
11	rs570627508	62472001	C	G
11	rs35152458	62472050	C	G
11	rs558357031	62472076	C	T
11	rs191403320	62472131	T	C
11	rs76096007	62472251	A	G
11	rs184245146	62472314	A	G
11	rs11605489	62472357	G	A
11	rs187157728	62472647	C	G
11	rs182193493	62472684	C	T
11	rs116907391	62472742	A	G
11	rs199982733	62472808	C	T
11	rs142482979	62473195	C	A
11	rs546924381	62473225	T	C
11	rs191835830	62473231	C	G
11	rs56135662	62473548	T	C
11	rs112877243	62473702	T	C
11	rs374173364	62473742	A	G
11	rs117597269	62473751	T	G
11	rs117862461	62473752	T	C
11	rs549450153	62473763	A	C
11	rs569333658	62473857	G	A
11	rs550768589	62473881	A	C
11	rs539704135	62473904	G	T
11	rs148920656	62473905	T	C
11	rs535236799	62473938	C	T
11	rs531806548	62474484	G	A
11	rs372962222	62474528	G	A
11	rs148175277	62474602	C	G
11	rs142457418	62475143	C	A
11	rs150524831	62475192	A	G
11	rs560618	62475253	G	C
11	rs551074054	62475373	T	C
11	rs571210986	62475407	C	T
11	rs191121618	62475657	A	G
11	rs545380493	62475691	G	A
```
