## Supplementary material for "Dopamine and schizophrenia from bench to bedside: Discovery of a striatal co-expression risk gene set that predicts in vivo measures of striatal function": Compressed zipped directory containing SNPs used to compute the C80-PRS: C80.g1000 (part 88 of 141)

```
11	rs185323471	62476039	A	G
11	rs187913210	62476576	C	G
11	rs545023752	62476909	A	T
11	rs140464426	62476942	C	G
11	rs570979433	62476979	G	C
11	rs551162	62477339	T	C
11	rs527297270	62477624	T	C
11	rs112018785	62477893	C	T
11	rs75240649	62478146	T	G
11	rs187249263	62478283	G	T
11	rs201341855	62478547	G	A
11	rs185027352	62478745	A	G
11	rs184599234	62478957	T	C
11	rs188911823	62479076	G	A
11	rs182080917	62479077	T	A
11	rs143090261	62479126	A	G
11	rs12277854	62479489	T	C
11	rs186404265	62479584	A	G
11	rs12224410	62479602	T	A
11	rs28489416	62479605	A	T
11	rs28712340	62479607	T	A
11	rs549312	62479846	T	C
11	rs137857372	62479863	T	C
11	rs73483965	62479977	T	C
11	rs549135608	62480476	T	C
11	rs2845670	62480558	G	A
11	rs570610503	62480668	G	C
11	rs71496934	62480938	T	G
11	rs573645453	62481612	A	C
11	rs894464	62482267	C	T
11	rs117684994	62482297	T	C
11	rs746610	62482336	A	G
11	rs571738648	62482686	C	T
11	rs200542789	62482962	T	A
11	rs571276897	62483258	T	C
11	rs370000407	62483432	A	G
11	rs185983208	62483728	A	G
11	rs185445122	62483824	T	C
11	rs530454467	62484140	G	A
11	rs148545325	62484161	A	G
11	rs79554612	62484254	A	G
11	rs182816563	62484262	A	G
11	rs188553125	62484351	T	C
11	rs78169156	62484372	C	T
11	rs117747961	62484386	C	T
11	rs142868058	62484531	T	C
11	rs552336862	62484772	T	G
11	rs57946784	62485211	A	C
11	rs12222510	62485341	A	G
11	rs568252060	62485539	A	G
11	rs2512560	62486209	C	G
11	rs559638429	62486223	C	G
11	rs558504769	62486355	C	T
11	rs555838299	62486587	T	C
11	rs117147222	62486639	T	C
11	rs146869412	62486693	A	G
11	rs533290	62486852	G	A
11	rs543104232	62487190	C	T
11	rs185685690	62487267	C	T
11	rs564300270	62487333	G	C
11	rs12291015	62487378	C	T
11	rs528317201	62487421	C	A
11	rs373634254	62487463	C	T
11	rs12807870	62487694	A	G
11	rs692773	62487851	A	C
11	rs561731974	62488050	T	C
11	rs10897291	62488118	A	T
11	rs546152301	62488173	G	A
11	rs113765659	62488197	C	A
11	rs534222111	62488435	G	A
11	rs2165737	62488448	T	C
11	rs7119867	62488469	G	A
11	rs369346885	62488747	T	C
11	rs200608017	62488794	T	C
11	rs189954862	62488999	C	T
11	rs149590590	62489178	T	A
11	rs496032	62489267	C	T
11	rs201317323	62489872	C	G
11	rs74643627	62489930	G	T
11	rs72929447	62489961	A	G
11	rs576251	62490219	A	G
11	rs536538958	62490593	C	T
11	rs73483978	62490984	A	C
11	rs371804539	62491249	T	C
11	rs201909489	62491423	C	A
11	rs201284933	62491443	C	G
11	rs569990951	62491605	A	G
11	rs574414984	62491769	G	T
11	rs371005972	62491783	A	T
11	rs114689672	62491953	A	G
11	rs516580	62492124	G	C
11	rs562240734	62492135	C	T
11	rs183673271	62492290	A	G
11	rs187994541	62492397	G	T
11	rs556597477	62492650	C	T
11	rs7936611	62492674	G	A
11	rs181737776	62492810	T	C
11	rs143580468	62492885	G	T
11	rs186633180	62493041	C	G
11	rs548208461	62493057	T	C
11	rs75598017	62493154	A	G
11	rs141719762	62493182	C	T
11	rs145992687	62493292	G	T
11	rs544591401	62493416	T	C
11	rs573146	62493586	T	A
11	rs486451	62493600	A	G
11	rs185313311	62493651	A	G
11	rs189824590	62493692	C	G
11	rs112605402	62493711	T	A
11	rs117037544	62493732	A	G
11	rs72929452	62493867	C	T
11	rs693486	62493912	C	T
11	rs201613956	62494185	A	G
11	rs552062456	62494476	A	G
11	rs577242149	62494832	A	C
11	rs142031099	62494846	C	G
11	rs183765073	62494899	T	C
11	rs2584915	62495198	T	G
11	rs7126912	62495239	C	A
11	rs373900727	62495505	A	T
11	rs544573	62495639	G	C
11	rs192540285	62495683	T	G
11	rs200576183	62496016	C	T
11	rs77435722	62496052	G	A
11	rs80050930	62496186	T	G
11	rs584845	62496519	C	T
11	rs58792209	62496545	C	T
11	rs58505493	62496777	T	C
11	rs552168816	62496833	G	A
11	rs559554430	62496879	T	A
11	rs2845672	62496923	C	T
11	rs547252393	62496946	G	C
11	rs373128573	62497650	T	C
11	rs658745	62497675	G	A
11	rs140056465	62497694	A	G
11	rs569933774	62497789	G	C
11	rs180821031	62497851	C	A
11	rs646194	62498097	A	G
11	rs182809612	62498140	C	G
11	rs553080792	62498367	T	A
11	rs573148278	62498370	A	T
11	rs543629119	62498507	A	C
11	rs138102068	62498613	A	G
11	rs548002666	62498803	T	C
11	rs144820763	62498836	G	A
11	rs561775595	62498924	G	C
11	rs138666488	62499002	A	G
11	rs7935794	62499044	C	G
11	rs146322375	62499501	G	C
11	rs111581664	62499616	T	C
11	rs189220122	62499625	A	G
11	rs552584029	62499669	A	G
11	rs12270593	62499998	T	C
11	rs189557934	62500037	A	G
11	rs140032037	62500050	G	C
11	rs572910674	62500185	A	G
11	rs514401	62500504	T	C
11	rs543854008	62501166	A	T
11	rs577588489	62501727	A	G
11	rs12419051	62501786	A	T
11	rs112623159	62501881	T	G
11	rs574290	62502310	C	G
11	rs7949279	62502467	T	C
11	rs529992013	62502767	T	C
11	rs80148909	62502790	T	G
11	rs531570071	62502798	A	G
11	rs199784654	62502857	T	G
11	rs117790598	62502885	T	C
11	rs200921253	62502985	G	T
11	rs199898897	62503086	T	G
11	rs78700465	62503186	A	G
11	rs576251271	62503358	T	C
11	rs527452216	62503450	T	C
11	rs529739069	62503573	T	G
11	rs549797923	62503577	T	C
11	rs569771458	62503590	T	A
11	rs1299097	62503650	A	G
11	rs7104360	62503774	A	G
11	rs2730030	62503867	G	C
11	rs577181976	62504309	A	G
11	rs563565431	62504568	A	G
11	rs145429741	62504710	G	A
11	rs574701615	62504939	A	G
11	rs564587	62505037	A	C
11	rs531035246	62505262	G	T
11	rs576924486	62505522	A	T
11	rs546083621	62505523	T	A
11	rs59143369	62505597	G	A
11	rs201518809	62505739	A	G
11	rs6675	62505764	T	C
11	rs143263069	62505884	T	C
11	rs2861	62505997	T	C
11	rs184202608	62506066	C	T
11	rs572795712	62506353	G	A
11	rs554952499	62506441	C	T
11	rs540808320	62506530	A	G
11	rs55707677	62506718	G	A
11	rs111444096	62506729	A	G
11	rs182376716	62506773	T	C
11	rs56323441	62506792	G	T
11	rs191823895	62506870	T	C
11	rs74405672	62507130	A	T
11	rs192887693	62507330	T	G
11	rs566351406	62507563	G	A
11	rs537894923	62507661	G	A
11	rs190470474	62507667	C	A
11	rs2958244	62507847	A	T
11	rs562319332	62507923	T	C
11	rs376188100	62507939	T	C
11	rs563240694	62508005	T	C
11	rs186307807	62508157	T	A
11	rs4963309	62508161	A	G
11	rs531518053	62508298	T	C
11	rs571180686	62508334	A	G
11	rs12808085	62508410	G	A
11	rs536886145	62508433	G	A
11	rs541003972	62508615	A	G
11	rs592337	62508838	A	G
11	rs11231199	62508939	C	T
11	rs545168517	62509124	A	G
11	rs192020229	62509204	G	A
11	rs548876110	62509329	T	G
11	rs181807847	62509337	G	A
11	rs569710217	62509439	T	G
11	rs150209386	62509602	A	G
11	rs139049511	62509650	G	A
11	rs549746436	62509820	T	C
11	rs187923891	62510005	T	C
11	rs539959419	62510211	A	G
11	rs117510535	62510327	C	T
11	rs561213831	62510372	C	T
11	rs184693921	62510430	C	T
11	rs531236173	62510650	G	A
11	rs144084082	62510662	G	T
11	rs191207644	62510664	T	C
11	rs2957114	62510764	C	T
11	rs7112576	62511420	A	G
11	rs559072202	62511431	T	A
11	rs189677447	62511779	C	G
11	rs568262735	62511913	G	C
11	rs575822645	62512111	A	G
11	rs564489737	62512152	C	T
11	rs529270935	62512210	T	C
11	rs117609154	62512254	A	G
11	rs535081804	62512325	A	G
11	rs374266063	62512533	T	G
11	rs368647024	62512538	G	A
11	rs548740231	62512732	G	A
11	rs7929194	62512750	G	A
11	rs117219791	62512895	T	C
11	rs191216245	62513055	A	G
11	rs143203448	62513163	A	C
11	rs117561447	62513188	T	C
11	rs183073926	62513375	A	G
11	rs10792357	62513474	C	T
11	rs543268350	62513508	G	C
11	rs531693563	62513581	T	C
11	rs113777195	62513643	A	G
11	rs568775719	62513682	T	C
11	rs537833453	62513697	C	T
11	rs576384465	62513998	G	T
11	rs1286672	62514001	T	G
11	rs565077550	62514004	G	T
11	rs201027326	62514008	T	G
11	rs541079484	62514012	T	G
11	rs113936437	62514019	T	G
11	rs113326335	62514039	A	G
11	rs557911349	62514181	G	A
11	rs192724384	62514312	A	G
11	rs184883346	62514513	C	A
11	rs73485615	62514625	T	A
11	rs573783034	62514626	A	T
11	rs547201187	62514855	A	G
11	rs185028382	62514944	C	T
11	rs182224742	62515076	T	C
11	rs185962443	62515098	T	G
11	rs115559666	62515276	T	A
11	rs76097332	62515280	A	T
11	rs116767298	62515282	G	A
11	rs117926699	62515792	C	T
11	rs112835188	62516051	T	C
11	rs558931532	62516245	C	T
11	rs117487999	62516400	C	T
11	rs181432214	62516426	T	C
11	rs557534495	62516584	A	G
11	rs112795461	62517042	C	A
11	rs190598187	62517096	G	T
11	rs546014	62517266	G	C
11	rs73485621	62517834	G	T
11	rs192691959	62518057	G	A
11	rs187087924	62518128	T	C
11	rs371180734	62518164	C	T
11	rs374766800	62518180	C	T
11	rs369332335	62518537	C	A
11	rs141099182	62518611	A	G
11	rs150260483	62518612	T	C
11	rs193149301	62518857	T	C
11	rs543929	62518938	C	T
11	rs551662151	62518976	C	G
11	rs529257598	62518986	G	A
11	rs542781474	62519031	G	C
11	rs546846808	62519210	C	T
11	rs11231201	62519235	C	T
11	rs189298672	62519330	T	C
11	rs556984793	62519356	A	G
11	rs562686234	62519420	T	A
11	rs544641	62519565	C	G
11	rs200739831	62519652	C	A
11	rs141062837	62520307	A	G
11	rs201620712	62520384	G	C
11	rs200684994	62520430	C	G
11	rs141773652	62520597	G	A
11	rs149727586	62521139	A	T
11	rs572513	62521256	T	C
11	rs553947129	62521300	T	C
11	rs562754719	62521361	T	G
11	rs72929469	62521408	T	A
11	rs199665529	62521438	A	G
11	rs72929471	62521475	C	T
11	rs201287603	62521545	T	C
11	rs372736332	62521570	C	G
11	rs190893413	62521599	C	T
11	rs3829248	62521663	T	C
11	rs56226867	62521902	A	C
11	rs568562449	62522279	A	G
11	rs147669781	62522790	C	G
11	rs532545212	62522846	G	A
11	rs493774	62523336	C	T
11	rs2510075	62523559	A	G
11	rs11231202	62523584	G	A
11	rs11231203	62523707	T	A
11	rs376001719	62523785	G	A
11	rs530913335	62523788	C	T
11	rs137932007	62524144	T	C
11	rs11231204	62524261	T	C
11	rs574764062	62524262	A	G
11	rs553305432	62524391	A	G
11	rs56381237	62524905	A	G
11	rs143863456	62525397	C	G
11	rs73485634	62525412	T	A
11	rs539179617	62525624	C	T
11	rs506132	62525972	T	A
11	rs148700934	62525977	T	C
11	rs564345410	62526009	A	G
11	rs113222146	62526368	A	G
11	rs2957162	62526650	G	A
11	rs2510537	62527179	T	G
11	rs2510538	62527180	T	G
11	rs535566305	62527194	G	A
11	rs61297047	62527563	T	C
11	rs534185512	62527572	A	G
11	rs35730843	62527634	C	A
11	rs554146543	62528417	A	T
11	rs576139353	62528594	C	G
11	rs567625146	62529021	T	C
11	rs539151473	62529219	G	A
11	rs575923394	62529442	A	C
11	rs4061933	62529532	A	G
11	rs75969494	62529538	T	C
11	rs188165795	62529617	G	C
11	rs191059847	62529619	C	T
11	rs1128271	62530041	A	G
11	rs564858544	62530166	C	T
11	rs141251020	62530402	T	C
11	rs548679165	62530570	C	A
11	rs186806237	62530657	G	T
11	rs530373277	62530765	A	G
11	rs147422262	62530805	T	C
11	rs184094183	62530990	C	T
11	rs2467647	62531094	T	C
11	rs532416879	62531465	T	C
11	rs2509680	62531551	G	A
11	rs542246237	62531793	G	C
11	rs568267723	62532073	T	C
11	rs534565976	62532075	C	G
11	rs533936488	62532223	A	G
11	rs186388747	62532380	G	A
11	rs553556994	62532393	T	C
11	rs536484300	62532480	A	G
11	rs640681	62532515	A	G
11	rs486723	62532516	T	A
11	rs544420306	62532519	T	C
11	rs564605162	62532567	A	G
11	rs541520875	62532575	A	G
11	rs41542313	62532798	T	C
11	rs180939938	62533008	C	T
11	rs182777755	62533409	A	G
11	rs570318138	62533494	C	A
11	rs555953100	62533548	T	C
11	rs569545751	62533554	C	T
11	rs538123519	62533559	A	G
11	rs371227572	62533633	A	G
11	rs187680926	62533875	A	G
11	rs200424824	62533941	C	T
11	rs117090369	62534515	C	G
11	rs575322756	62534517	G	A
11	rs141414644	62534985	A	G
11	rs117427666	62535284	A	G
11	rs633514	62535826	G	A
11	rs557894822	62535863	A	G
11	rs149060547	62535904	A	G
11	rs143058614	62535949	A	C
11	rs565101271	62536046	C	T
11	rs192070205	62536250	A	G
11	rs367556171	62537138	T	C
11	rs181785383	62537529	G	T
11	rs150562844	62537654	C	T
11	rs593334	62537847	G	C
11	rs558220019	62537967	T	C
11	rs563136489	62538172	G	C
11	rs139595200	62538263	T	C
11	rs116983986	62538363	A	G
11	rs190621832	62538575	C	A
11	rs11603028	62538661	A	G
11	rs543804294	62538820	A	G
11	rs532647250	62538960	T	C
11	rs2584917	62539199	G	C
11	rs190932018	62539209	C	T
11	rs117781007	62539378	A	T
11	rs143855550	62539381	G	A
11	rs78063688	62539412	C	T
11	rs151303110	62539641	G	A
11	rs12803988	62539760	A	G
11	rs562208670	62539799	A	G
11	rs2956989	62539989	C	T
11	rs552039552	62540017	T	C
11	rs565479480	62540213	C	T
11	rs557551897	62540298	C	G
11	rs11231208	62540595	A	G
11	rs3017241	62540697	G	A
11	rs518668	62541076	T	C
11	rs518780	62541120	G	A
11	rs553557002	62541143	T	C
11	rs535745776	62541163	A	G
11	rs545204	62541213	C	T
11	rs679626	62541232	A	G
11	rs561755230	62541421	C	T
11	rs193298153	62541528	A	G
11	rs567048680	62541615	G	C
11	rs7935682	62541627	T	C
11	rs185526364	62541693	T	C
11	rs533166143	62541694	A	G
11	rs577733584	62541732	C	T
11	rs3017668	62541989	G	A
11	rs141272549	62542041	A	C
11	rs560709182	62542088	A	G
11	rs1787724	62542291	T	C
11	rs553838905	62542377	T	A
11	rs140004154	62542522	A	G
11	rs563072594	62542720	G	A
11	rs76542543	62542802	A	G
11	rs117073087	62542813	A	G
11	rs185884842	62542987	A	G
11	rs11231210	62543180	G	A
11	rs372861774	62543250	T	G
11	rs111246317	62543291	A	C
11	rs76769410	62543326	T	C
11	rs142558796	62543337	T	C
11	rs149856351	62543357	C	G
11	rs144825291	62543398	T	C
11	rs79899241	62543487	G	T
11	rs111758735	62543526	G	A
11	rs150723132	62543864	A	T
11	rs567791	62543960	C	T
11	rs570174307	62544074	A	G
11	rs11231211	62544130	T	C
11	rs571360	62544322	A	G
11	rs619109	62544375	G	C
11	rs141231303	62544411	A	G
11	rs187660160	62544480	A	G
11	rs141930667	62544771	T	C
11	rs567562950	62544777	T	C
11	rs11231212	62544903	C	T
11	rs117311260	62545065	G	A
11	rs537132282	62545112	A	G
11	rs554828925	62545267	T	C
11	rs111370542	62545316	G	C
11	rs633742	62545346	C	T
11	rs530031992	62545510	A	C
11	rs568542700	62545886	A	G
11	rs539115165	62545894	A	G
11	rs138665335	62546054	T	C
11	rs148901342	62546055	A	G
11	rs187973390	62546619	C	A
11	rs181357882	62546638	A	G
11	rs183915341	62546858	A	G
11	rs181799098	62547017	T	C
11	rs571036879	62547385	T	G
11	rs540170531	62547574	C	T
11	rs138825268	62547588	T	C
11	rs546122576	62548011	T	C
11	rs141429817	62548230	T	C
11	rs12364519	62548282	A	G
11	rs549136697	62548357	T	C
11	rs11231215	62548365	T	C
11	rs539268142	62548521	G	A
11	rs149628223	62548867	T	C
11	rs189633104	62549000	A	G
11	rs534273744	62549038	T	C
11	rs527818580	62549982	G	A
11	rs186394049	62550196	A	C
11	rs545283330	62550246	A	G
11	rs527683962	62550307	G	C
11	rs200837006	62550315	A	T
11	rs549227730	62550380	T	A
11	rs569054876	62550442	A	C
11	rs556375706	62550823	A	G
11	rs147595542	62550902	T	C
11	rs565577645	62550940	G	C
11	rs541431631	62551111	G	A
11	rs185178218	62551209	C	T
11	rs191232665	62551257	A	G
11	rs11231216	62551859	T	C
11	rs11231217	62551872	T	G
11	rs552886384	62551906	A	G
11	rs11231218	62551961	A	G
11	rs187832688	62552119	T	C
11	rs569430017	62552611	G	A
11	rs501924	62552865	A	G
11	rs12808302	62552907	A	G
11	rs374737675	62553803	C	T
11	rs149852639	62554113	G	C
11	rs200047501	62554301	G	C
11	rs571081629	62554560	T	C
11	rs2584916	62554814	G	A
11	rs377436447	62554897	C	G
11	rs3087924	62555059	G	A
11	rs189529908	62555068	C	G
11	rs7941706	62555086	C	T
11	rs185978383	62555222	A	G
11	rs2241908	62555242	G	A
11	rs142016442	62555374	T	C
11	rs553237265	62555600	T	C
11	rs573136629	62555651	A	G
11	rs78389153	62555692	C	T
11	rs575439653	62555833	T	C
11	rs186419540	62555883	C	A
11	rs143245310	62555898	T	C
11	rs568894471	62555899	A	G
11	rs531730645	62555951	T	C
11	rs368914990	62556126	C	A
11	rs200792051	62556523	G	A
11	rs147507289	62556577	T	C
11	rs12418135	62556703	T	G
11	rs200221549	62557057	T	C
11	rs74337430	62557265	T	C
11	rs188352989	62557290	C	T
11	rs191664124	62557369	A	G
11	rs184570054	62557420	T	G
11	rs143268991	62557476	G	C
11	rs144162053	62557576	G	C
11	rs78079991	62557581	G	C
11	rs117650742	62557599	C	G
11	rs192699407	62557606	A	G
11	rs189318367	62557754	A	G
11	rs554864117	62557768	T	A
11	rs190459763	62558613	A	C
11	rs481272	62558707	T	C
11	rs186635915	62558906	C	T
11	rs115969060	62559079	T	C
11	rs530059950	62559090	G	T
11	rs548046692	62559172	T	C
11	rs2956139	62559301	T	C
11	rs118167825	62559351	C	T
11	rs190257933	62559384	T	G
11	rs2584918	62559385	C	T
11	rs201573295	62559405	A	G
11	rs200223907	62559438	A	G
11	rs543077757	62559440	A	G
11	rs568790996	62559499	T	C
11	rs11231221	62559501	T	C
11	rs534525938	62559562	A	G
11	rs187661734	62559598	C	G
11	rs151183155	62559906	T	G
11	rs199600277	62560022	A	C
11	rs150419656	62560059	A	C
11	rs200629020	62560107	A	C
11	rs369336139	62560146	A	G
11	rs199915757	62560215	A	G
11	rs1815870	62560251	G	C
11	rs149145223	62560696	C	G
11	rs533432313	62560766	C	G
11	rs193015471	62561362	G	A
11	rs544813567	62561457	G	A
11	rs560534502	62561483	T	A
11	rs577955921	62561486	A	T
11	rs77618759	62561563	T	C
11	rs138193807	62561743	G	C
11	rs537532606	62562035	G	T
11	rs141213729	62562110	A	G
11	rs182070458	62562133	G	T
11	rs186604742	62562281	C	T
11	rs185505524	62562689	T	C
11	rs545346596	62562899	T	G
11	rs565396102	62562900	C	A
11	rs595108	62563235	C	G
11	rs117263999	62563470	T	C
11	rs191034414	62563574	A	G
11	rs200828406	62563840	T	C
11	rs201490270	62563928	C	T
11	rs4693	62564009	T	C
11	rs564528629	62564153	T	C
11	rs527431440	62564216	A	C
11	rs7105855	62564413	T	C
11	rs188175128	62564433	C	G
11	rs193297263	62564464	C	T
11	rs372842580	62564846	A	G
11	rs186773519	62565072	C	G
11	rs537541448	62565129	A	G
11	rs558442929	62565241	G	A
11	rs188609830	62565519	T	C
11	rs547688285	62565627	A	G
11	rs557438127	62565692	A	G
11	rs538469793	62565722	C	A
11	rs148869039	62565772	A	T
11	rs546452092	62565935	A	G
11	rs559977047	62565946	T	C
11	rs562204003	62566047	A	G
11	rs142603731	62566059	A	G
11	rs551996360	62566157	G	A
11	rs182572262	62566187	A	G
11	rs555123272	62566374	T	C
11	rs562427771	62566404	A	G
11	rs151071893	62566498	T	C
11	rs562128525	62566790	C	T
11	rs489275	62567383	T	C
11	rs631310	62567636	T	C
11	rs570724715	62567657	G	A
11	rs150474222	62567763	T	C
11	rs546660451	62568107	C	A
11	rs182975997	62568264	A	T
11	rs199977893	62569011	G	A
11	rs199769585	62569037	C	G
11	rs191516295	62569103	C	G
11	rs551069887	62569877	G	A
11	rs534150757	62570011	T	C
11	rs77993038	62570242	G	A
11	rs553920778	62570375	T	C
11	rs554062771	62570437	C	T
11	rs542909607	62570475	A	G
11	rs561520	62570620	A	G
11	rs540138237	62570701	C	T
11	rs182237849	62570737	A	G
11	rs116085107	62570795	A	T
11	rs576518236	62570808	G	T
11	rs555919775	62571047	A	G
11	rs201179821	62571074	T	C
11	rs527239479	62571108	A	G
11	rs115702320	62571150	A	G
11	rs139794879	62571313	T	C
11	rs532766834	62571467	A	G
11	rs566164452	62571634	A	G
11	rs556054526	62571891	G	T
11	rs540801152	62572196	A	G
11	rs150805268	62572275	C	G
11	rs532905673	62572385	T	G
11	rs3763851	62572433	C	A
11	rs574442552	62572719	T	C
11	rs530957741	62572896	A	G
11	rs550551027	62572897	A	C
11	rs111950515	62572948	C	A
11	rs573340299	62573227	T	G
11	rs532917012	62573301	T	G
11	rs549673617	62573302	T	C
11	rs142434559	62573391	A	G
11	rs552405608	62573414	A	G
11	rs528429624	62573418	C	T
11	rs529220	62573481	A	G
11	rs184434268	62573511	C	G
11	rs557109978	62573632	A	T
11	rs10897294	62573878	A	G
11	rs555518188	62573913	A	T
11	rs181532360	62574257	A	C
11	rs535745564	62574436	G	A
11	rs10484	62574587	A	C
11	rs191308594	62574714	A	G
11	rs146070047	62574973	C	A
11	rs2228626	62575025	T	A
11	rs540001833	62575182	C	A
11	rs562912230	62575342	T	C
11	rs539905337	62575506	T	G
11	rs2850595	62575592	G	A
11	rs143645326	62575783	C	A
11	rs151125950	62575822	T	C
11	rs372656875	62575908	G	A
11	rs528938015	62576357	G	A
11	rs11231225	62576585	C	A
11	rs11231226	62576590	G	C
11	rs188073828	62576717	A	G
11	rs11231227	62576847	C	T
11	rs559087633	62576903	C	T
11	rs2730033	62576955	A	G
11	rs2730034	62577233	G	A
11	rs11231229	62577570	T	C
11	rs10897295	62577571	G	A
11	rs184848354	62577590	G	A
11	rs11231230	62577734	C	G
11	rs538692068	62578353	T	C
11	rs78183324	62578586	C	T
11	rs554643445	62578606	C	T
11	rs190463766	62578631	A	C
11	rs113466646	62578888	G	A
11	rs556733509	62579350	T	C
11	rs544090749	62579604	A	C
11	rs2730035	62579738	G	A
11	rs561712848	62579834	T	C
11	rs182638809	62579840	T	C
11	rs115110128	62579884	G	A
11	rs565010584	62580052	A	G
11	rs75266488	62580310	C	T
11	rs190425751	62580615	A	G
11	rs187621592	62580836	T	A
11	rs577981600	62580931	A	C
11	rs545737217	62580994	T	C
11	rs192067417	62581045	A	G
11	rs561895817	62581205	C	A
11	rs530593231	62581238	A	G
11	rs193212502	62581243	C	G
11	rs181326757	62581632	A	G
11	rs566334753	62581834	C	T
11	rs11329395	62581952	T	G
11	rs571701471	62582003	T	C
11	rs555703782	62582185	T	C
11	rs533023279	62582294	A	G
11	rs77940410	62582338	C	T
11	rs537777558	62582812	G	T
11	rs77797999	62582832	T	C
11	rs376330430	62583015	A	T
11	rs527892007	62583017	A	T
11	rs192001466	62583192	G	A
11	rs149541331	62583375	C	T
11	rs533733237	62583392	A	G
11	rs553587059	62583405	C	T
11	rs562473016	62583687	C	A
11	rs11231231	62583868	A	G
11	rs11231232	62583941	C	T
11	rs567140837	62584068	T	A
11	rs694678	62584173	G	A
11	rs559834812	62584281	T	C
11	rs189776483	62584477	T	C
11	rs182774362	62584549	G	C
11	rs508181	62584612	C	G
11	rs183469638	62584715	T	C
11	rs548227313	62585531	A	C
11	rs193149778	62585536	A	C
11	rs565630312	62585795	T	G
11	rs534597870	62585796	C	A
11	rs577378865	62586109	G	A
11	rs142847466	62586184	T	A
11	rs12276579	62586189	A	G
11	rs183531370	62586375	C	T
11	rs538939395	62586436	T	A
11	rs192838677	62586588	T	G
11	rs11231234	62586649	C	T
11	rs577513765	62586737	G	A
11	rs572981368	62586840	A	C
11	rs7948536	62586893	G	C
11	rs567917294	62587278	G	A
11	rs553125284	62587464	T	C
11	rs185344577	62587591	T	C
11	rs528620439	62587594	A	G
11	rs79369383	62588020	G	A
11	rs373626603	62588067	T	C
11	rs79983496	62588128	G	C
11	rs182247551	62588224	T	C
11	rs76706217	62588271	C	T
11	rs11231236	62588666	G	A
11	rs553301871	62588683	A	G
11	rs11231237	62588787	A	G
11	rs11231238	62588851	C	T
11	rs116971792	62589219	T	A
11	rs185150392	62589223	A	G
11	rs147987648	62589274	A	C
11	rs535409703	62589585	A	G
11	rs140739329	62589911	C	A
11	rs536346885	62590412	G	A
11	rs371131797	62590526	A	G
11	rs75358527	62590624	T	C
11	rs12288096	62590929	C	T
11	rs192365305	62591234	T	G
11	rs553452543	62591588	T	C
11	rs148728441	62591949	A	C
11	rs531098474	62592337	A	T
11	rs555853642	62592353	A	G
11	rs572813822	62592581	T	C
11	rs149594069	62592593	A	G
11	rs190092145	62592659	G	A
11	rs77325667	62592740	A	G
11	rs144299899	62592777	A	G
11	rs199744345	62592789	C	T
11	rs2228627	62592961	C	T
11	rs189503079	62593167	G	T
11	rs552385079	62593241	A	C
11	rs146300160	62593345	C	T
11	rs185498489	62593346	G	A
11	rs189420500	62593365	G	C
11	rs72929478	62593383	G	A
11	rs547681839	62593446	T	C
11	rs7131126	62593595	A	G
11	rs565693643	62593781	G	T
11	rs71496937	62593984	A	G
11	rs146610628	62594003	C	T
11	rs11231239	62594158	T	C
11	rs144967757	62594689	A	G
11	rs148833107	62594845	A	T
11	rs573300494	62595045	C	G
11	rs482331	62595330	C	A
11	rs559481096	62595347	G	T
11	rs570859370	62595962	A	G
11	rs535595891	62596127	A	G
11	rs111272418	62596185	A	G
11	rs575557543	62596214	C	T
11	rs138602556	62596234	T	C
11	rs12801363	62596238	C	T
11	rs73487819	62596567	A	C
11	rs117594399	62596604	G	A
11	rs546976536	62596668	A	G
11	rs546759731	62596725	T	C
11	rs566965549	62596821	A	G
11	rs182449515	62596828	A	G
11	rs538232262	62596981	G	A
11	rs558217250	62597011	A	G
11	rs572956721	62597131	A	G
11	rs11231240	62597198	C	T
11	rs184546794	62597306	C	G
11	rs569358526	62597429	T	C
11	rs150559858	62597705	G	T
11	rs541550607	62597752	C	T
11	rs555272960	62597773	G	C
11	rs529626179	62597902	T	C
11	rs189290377	62598096	A	C
11	rs577267656	62598140	G	A
11	rs10431142	62598144	T	G
11	rs146304166	62598209	C	T
11	rs10431143	62598229	G	C
11	rs10431144	62598296	G	A
11	rs79941543	62598671	G	A
11	rs576840934	62599070	A	C
11	rs181960142	62599254	T	C
11	rs79429455	62599260	T	A
11	rs556221037	62599545	G	A
11	rs541313299	62599730	T	G
11	rs2282538	62599732	T	C
11	rs191609572	62599869	T	C
11	rs554469412	62599933	A	C
11	rs539290214	62600156	T	C
11	rs566287961	62600170	A	T
11	rs12146562	62600648	A	G
11	rs535031618	62600829	G	A
11	rs189126082	62601147	G	C
11	rs528742592	62601937	A	C
11	rs76320591	62602133	C	T
11	rs2289574	62602137	C	T
11	rs3794045	62602345	C	G
11	rs554897083	62602450	T	C
11	rs139517149	62602454	T	C
11	rs3794046	62602481	G	A
11	rs181300312	62602788	A	G
11	rs374731833	62602854	G	A
11	rs2298636	62602983	G	A
11	rs2298635	62603047	T	G
11	rs144265234	62603070	T	C
11	rs182090593	62603598	C	T
11	rs117762989	62603644	T	C
11	rs569284639	62603725	A	G
11	rs527481	62603912	A	G
11	rs11231242	62603916	A	G
11	rs117783317	62603997	A	G
11	rs560754995	62604109	T	C
11	rs11231243	62604137	A	G
11	rs74916295	62604269	A	G
11	rs141154291	62604283	A	G
11	rs183073722	62604466	G	T
11	rs557759936	62604632	A	C
11	rs540807847	62604693	C	A
11	rs143132183	62604829	T	C
11	rs117120008	62604991	C	A
11	rs474209	62605067	T	C
11	rs187967332	62605112	T	C
11	rs528846390	62605398	G	A
11	rs183499127	62605683	A	G
11	rs551454294	62605712	T	C
11	rs111827102	62605834	T	C
11	rs28502389	62606145	T	G
11	rs569968002	62606349	C	T
11	rs531524666	62606509	A	C
11	rs201550993	62606594	G	C
11	rs150613372	62606964	A	G
11	rs7102434	62607068	G	A
11	rs187111117	62607161	T	G
11	rs577372212	62607186	C	A
11	rs576253153	62607397	A	C
11	rs10897296	62607568	C	G
11	rs549761690	62607673	C	G
11	rs180934033	62607785	G	A
11	rs548402953	62607823	T	C
11	rs568189048	62607831	C	T
11	rs557274642	62607913	G	C
11	rs142245849	62607917	C	T
11	rs475417	62608677	C	T
11	rs77332374	62608733	A	G
11	rs182997407	62608766	A	G
11	rs191483456	62608804	A	G
11	rs78268498	62608814	A	T
11	rs73487829	62608815	A	G
11	rs142535417	62608833	T	G
11	rs558940433	62608849	C	A
11	rs75212707	62608853	A	G
11	rs542112769	62608857	T	C
11	rs530992406	62608862	C	A
11	rs78456314	62608867	G	A
11	rs150918936	62608870	A	G
11	rs75530847	62608885	G	A
11	rs17157577	62608918	A	G
11	rs533222613	62608927	A	T
11	rs560611050	62608932	C	A
11	rs182209757	62608940	T	C
11	rs150157413	62608949	G	A
11	rs17157578	62608968	C	G
11	rs190349236	62608970	T	C
11	rs17157579	62608984	C	G
11	rs145437172	62608986	A	G
11	rs192947273	62608987	G	A
11	rs138365151	62608988	C	T
11	rs472539	62609002	G	C
11	rs578209563	62609003	G	C
11	rs141585008	62609016	G	A
11	rs181778593	62609023	G	T
11	rs377615749	62609028	G	A
11	rs188260596	62609038	C	T
11	rs147298191	62609040	T	C
11	rs181557688	62609042	T	C
11	rs78630851	62609060	T	C
11	rs142048182	62609067	G	A
11	rs554560090	62609076	C	G
11	rs370889134	62609084	T	C
11	rs531033896	62609090	A	G
11	rs550754668	62609091	A	G
11	rs375994312	62609092	A	G
11	rs72929480	62609094	A	G
11	rs538681114	62609098	A	G
11	rs558524282	62609104	C	T
11	rs556170544	62609106	T	C
11	rs545187938	62609110	A	G
11	rs572120918	62609113	A	G
11	rs561005968	62609118	A	G
11	rs543432872	62609127	A	G
11	rs537029979	62609147	A	G
11	rs557339235	62609148	A	G
11	rs538935251	62609150	A	G
11	rs558936518	62609154	A	G
11	rs543018555	62609167	T	C
11	rs577076800	62609169	T	C
11	rs546086044	62609170	T	C
11	rs562015901	62609183	C	T
11	rs541781945	62609195	G	A
11	rs566008447	62609196	C	T
11	rs574409174	62609204	A	G
11	rs537154259	62609209	A	G
11	rs370494108	62609212	A	G
11	rs531055361	62609242	A	G
11	rs551042308	62609254	A	G
11	rs151173516	62609282	G	A
11	rs554334804	62609289	T	C
11	rs539019846	62609290	C	T
11	rs76035059	62609292	T	C
11	rs555823533	62609294	C	G
11	rs11231247	62609576	C	T
11	rs139416382	62609606	A	T
11	rs575869527	62609698	A	G
11	rs79678172	62609779	A	G
11	rs532999804	62609947	G	A
11	rs569493432	62610191	T	G
11	rs551074882	62610198	C	G
11	rs113554344	62610758	A	C
11	rs79889018	62610807	G	C
11	rs73487834	62611021	A	G
11	rs72929482	62611293	C	T
11	rs562637107	62611805	G	A
11	rs116649391	62611807	G	A
11	rs182615385	62611963	A	C
11	rs569834599	62611979	A	G
11	rs11231248	62612202	T	G
11	rs554076389	62612208	T	C
11	rs562416298	62612324	G	T
11	rs28785917	62612478	T	C
11	rs547755450	62612517	G	A
11	rs192082214	62612607	T	C
11	rs58952655	62612625	G	T
11	rs2507819	62612693	G	A
11	rs117611173	62612982	A	G
11	rs181413553	62613844	G	A
11	rs11231249	62613854	C	G
11	rs550075577	62614083	A	C
11	rs552467264	62614197	A	G
11	rs141180099	62614244	T	C
11	rs113237201	62614481	T	C
11	rs12798415	62614506	T	C
11	rs367616268	62614534	A	G
11	rs368152138	62614663	A	G
11	rs534549831	62614906	T	C
11	rs146186393	62614907	A	G
11	rs573373071	62615100	T	G
11	rs190402859	62615156	T	C
11	rs568108706	62615516	A	G
11	rs76502041	62615612	C	A
11	rs76424625	62615638	C	T
11	rs79038366	62615655	A	G
11	rs139614380	62616059	T	C
11	rs530660547	62616265	A	G
11	rs567104723	62616358	C	G
11	rs76806249	62616561	T	C
11	rs540580460	62616624	C	T
11	rs117669303	62616929	T	C
11	rs190072901	62617124	G	A
11	rs183042700	62617200	C	A
11	rs10897299	62617263	A	G
11	rs493851	62617311	A	G
11	rs193139948	62617598	T	C
11	rs80254935	62617820	C	A
11	rs187687723	62617830	G	A
11	rs146333312	62617866	T	C
11	rs115982582	62618077	T	C
11	rs151337032	62618286	T	C
11	rs541742954	62618287	A	G
11	rs569695371	62618557	C	G
11	rs538682479	62618666	T	C
11	rs561625872	62618790	A	G
11	rs78670244	62619029	T	C
11	rs570259773	62619070	A	G
11	rs571411827	62619075	A	G
11	rs549807846	62619089	T	C
11	rs498751	62619206	G	A
11	rs530198819	62619356	G	C
11	rs75591909	62619491	C	A
11	rs567579517	62619585	A	C
11	rs145318825	62619628	T	C
11	rs4034	62619629	A	G
11	rs2071036	62620037	A	G
11	rs550136562	62620184	C	G
11	rs565660339	62620280	C	T
11	rs543704218	62620398	G	C
11	rs76076511	62620636	C	T
11	rs140805458	62620678	A	G
11	rs186894650	62620746	C	G
11	rs144668658	62620828	C	T
11	rs562201405	62620994	C	A
11	rs72929486	62621044	G	T
11	rs532316586	62621062	A	C
11	rs372292676	62621231	G	A
11	rs539733262	62621245	A	G
11	rs3737388	62621264	G	A
11	rs560006	62621309	A	G
11	rs116903521	62621757	A	G
11	rs552962362	62622006	C	G
11	rs137962897	62622450	C	T
11	rs191864458	62622968	C	G
11	rs200401772	62623016	A	G
11	rs2071035	62623017	A	C
11	rs2071034	62623019	G	A
11	rs1059292	62623051	C	T
11	rs2269353	62623214	A	G
11	rs549774183	62623285	G	A
11	rs569995307	62623289	A	G
11	rs565472912	62623382	C	T
11	rs148055685	62623431	A	G
11	rs570011418	62623573	T	C
11	rs188205777	62623910	A	G
11	rs111973482	62624003	C	T
11	rs181932582	62624101	T	C
11	rs538590306	62624361	C	G
11	rs577071	62624632	G	C
11	rs546318132	62624633	A	G
11	rs539488679	62624674	G	A
11	rs11231252	62624771	A	G
11	rs182409307	62624833	A	G
11	rs147192332	62625072	A	G
11	rs12794763	62625512	G	T
11	rs10897300	62625786	G	A
11	rs560603	62625911	A	G
11	rs12221878	62626031	G	C
11	rs557662487	62626099	G	C
11	rs563619038	62626520	T	C
11	rs552750153	62626558	G	A
11	rs530561232	62626835	T	C
11	rs539598005	62626966	T	C
11	rs376602214	62627011	A	G
11	rs544615820	62627140	T	G
11	rs556929388	62627229	C	T
11	rs145426297	62627512	T	C
11	rs575304791	62627890	A	T
11	rs12225962	62628341	G	T
11	rs571312281	62628398	G	A
11	rs577686923	62628678	T	A
11	rs189880386	62629159	A	G
11	rs148213685	62629741	T	C
11	rs140125544	62629877	C	T
11	rs181239868	62629896	G	A
11	rs561385	62630025	G	A
11	rs186044381	62630040	T	C
11	rs507101	62630075	G	C
11	rs181983793	62630579	C	G
11	rs567250392	62630839	A	G
11	rs555876194	62630898	A	T
11	rs116967618	62631356	G	A
11	rs144749525	62631510	C	G
11	rs118046320	62631572	A	G
11	rs191622905	62631669	A	G
11	rs112475585	62631853	T	C
11	rs575007477	62631907	T	C
11	rs546220977	62632062	T	G
11	rs565134530	62632088	G	A
11	rs187635887	62632159	T	C
11	rs549575846	62632174	A	G
11	rs557127076	62632571	T	C
11	rs1286160	62632901	T	C
11	rs571101606	62633452	C	T
11	rs550419909	62633609	A	G
11	rs574668015	62633716	G	A
11	rs140677513	62633883	A	G
11	rs578145650	62634300	C	T
11	rs193020632	62634352	T	C
11	rs11231257	62634620	A	G
11	rs567119266	62634851	A	G
11	rs576738510	62634975	C	T
11	rs575148946	62635401	A	T
11	rs10897301	62635603	G	A
11	rs529482176	62635642	T	C
11	rs571351827	62636072	T	C
11	rs185670957	62636132	T	C
11	rs190809744	62636237	C	G
11	rs186205612	62636480	T	C
11	rs538729487	62636717	C	G
11	rs557903998	62636894	C	G
11	rs146101176	62636912	T	C
11	rs138244590	62637884	A	G
11	rs149577528	62637898	T	C
11	rs549706	62638200	A	T
11	rs56065503	62638203	A	T
11	rs55725256	62638333	T	A
11	rs199540960	62638336	A	T
11	rs77528986	62638606	A	G
11	rs538986963	62638649	T	C
11	rs541132106	62638771	T	C
11	rs555068626	62638772	A	G
11	rs545352171	62639020	G	T
11	rs527493235	62639183	A	G
11	rs183780280	62639424	A	G
11	rs574868777	62639726	G	T
11	rs149895994	62639842	T	C
11	rs565197797	62640013	G	A
11	rs541228850	62640226	T	C
11	rs573220053	62640618	T	C
11	rs481235	62640687	C	G
11	rs147861683	62640727	G	A
11	rs551747618	62641016	T	C
11	rs187273376	62641118	A	T
11	rs10792362	62641351	T	C
11	rs529888052	62641526	A	G
11	rs546812397	62642506	C	A
11	rs182668123	62642754	T	C
11	rs552812827	62642756	T	C
11	rs11231262	62642800	T	C
11	rs531226806	62642887	T	C
11	rs544947859	62642893	C	G
11	rs113905617	62642984	A	G
11	rs112463394	62642994	T	C
11	rs191512086	62643241	A	G
11	rs536934643	62643331	A	G
11	rs552989863	62643531	T	C
11	rs12804553	62643627	T	G
11	rs193204339	62643941	G	T
11	rs192948215	62644165	C	A
11	rs117818261	62644214	T	C
11	rs35657900	62644692	T	C
11	rs186398139	62645122	A	T
11	rs191306657	62645298	A	G
11	rs574100878	62645457	C	T
11	rs77091123	62645746	T	C
11	rs112834592	62646100	T	G
11	rs367594983	62646171	A	G
11	rs572303680	62646331	G	C
11	rs144803004	62646572	T	C
11	rs192833904	62646611	T	C
11	rs574900091	62646952	T	C
11	rs542913033	62647046	A	G
11	rs527360793	62647196	A	G
11	rs519473	62647213	T	C
11	rs3809075	62647399	T	C
11	rs566176204	62647493	T	C
11	rs537449851	62647659	C	A
11	rs144252929	62647788	T	C
11	rs572164549	62647801	A	C
11	rs140400539	62648127	G	C
11	rs118095396	62648421	A	G
11	rs73487878	62648748	T	C
11	rs201971445	62648774	T	C
11	rs150368285	62648977	C	G
11	rs116941574	62649032	G	C
11	rs2070870	62649042	C	T
11	rs73487879	62649148	T	C
11	rs559343780	62649296	G	A
11	rs145066571	62649421	T	G
11	rs78298849	62649427	G	A
11	rs80190679	62649463	A	G
11	rs567866130	62649690	G	A
11	rs201042920	62649835	T	G
11	rs564748912	62650118	T	A
11	rs144767367	62650165	A	G
11	rs190449089	62650358	A	G
11	rs200481612	62650360	A	G
11	rs181427992	62650476	A	G
11	rs550864742	62650781	G	T
11	rs538127504	62651225	C	T
11	rs182617055	62651443	C	T
11	rs73487880	62651453	C	T
11	rs546815231	62651591	C	T
11	rs549115567	62651727	C	T
11	rs489381	62652063	A	G
11	rs201132753	62652097	C	T
11	rs183182716	62652194	A	T
11	rs116922121	62652232	A	G
11	rs571186518	62652281	C	T
11	rs12366036	62652334	C	G
11	rs4726	62652779	T	C
11	rs116829615	62652950	T	G
11	rs148443520	62652986	A	G
11	rs187628899	62653122	T	C
11	rs551200427	62653138	C	T
11	rs143257647	62653489	T	C
11	rs112157683	62653739	T	C
11	rs193210509	62653954	G	C
11	rs575796849	62654117	T	A
11	rs530314305	62654133	G	C
11	rs184502654	62654240	A	G
11	rs536516215	62654411	C	T
11	rs556186515	62654457	G	A
11	rs548719108	62655003	T	C
11	rs537058419	62655065	T	C
11	rs184953015	62655090	A	G
11	rs148409687	62655121	A	G
11	rs558318006	62655321	A	G
11	rs538525884	62655913	T	G
11	rs201767415	62655914	T	C
11	rs143377797	62655957	A	G
11	rs6932	62656316	G	C
11	rs2282477	62656504	C	T
11	rs78266386	62656642	G	A
11	rs146713314	62656677	T	C
11	rs560451642	62657030	T	A
11	rs143234443	62657401	A	G
11	rs148389523	62657431	T	C
11	rs530739832	62657450	T	C
11	rs143269810	62657669	A	C
11	rs113204653	62657717	A	G
11	rs536131323	62657788	A	T
11	rs556029538	62657789	G	A
11	rs544783652	62657911	C	T
11	rs577698824	62657966	T	C
11	rs79021739	62657971	A	G
11	rs147513159	62657983	C	G
11	rs569531517	62658441	T	C
11	rs543003966	62658614	T	A
11	rs182423351	62658620	C	A
11	rs185782079	62658629	T	A
11	rs190050930	62658794	C	A
11	rs111710877	62658869	G	C
11	rs542436142	62658910	T	C
11	rs562093581	62658928	T	C
11	rs544448159	62659016	T	C
11	rs564382020	62659024	C	T
11	rs143846972	62659156	A	G
11	rs547567698	62659499	T	C
11	rs183473017	62659506	A	G
11	rs372175267	62659578	T	C
11	rs191648469	62659658	A	G
11	rs139975855	62659759	A	G
11	rs146732877	62660053	G	A
11	rs118144210	62660188	A	G
11	rs57338459	62660402	C	G
11	rs75241680	62660481	C	G
11	rs150194711	62660968	G	C
11	rs552705364	62661104	T	C
11	rs2507820	62661158	G	A
11	rs376146191	62661228	A	G
11	rs12806176	62661294	A	G
11	rs538302086	62661297	C	T
11	rs540667169	62661431	A	G
11	rs12295992	62661551	G	A
11	rs73487887	62662063	G	C
11	rs67487724	62662302	C	T
11	rs538437207	62662375	A	G
11	rs574397383	62662666	T	G
11	rs543715116	62662736	C	G
11	rs59584712	62663320	C	T
11	rs12279355	62663508	A	G
11	rs548246	62663535	T	G
11	rs547248	62663659	C	T
11	rs539078181	62664077	T	C
11	rs72929497	62664081	T	C
11	rs189076238	62664357	T	C
11	rs548130509	62664398	A	G
11	rs12804436	62664486	T	C
11	rs191800474	62664705	C	G
11	rs183917982	62664996	A	G
11	rs1785940	62665156	T	G
11	rs193175049	62665350	A	G
11	rs11231264	62665416	A	G
11	rs2509678	62665722	C	G
11	rs573056613	62665991	A	G
11	rs541779263	62666062	A	C
11	rs11231265	62666109	T	C
11	rs190663120	62666146	A	G
11	rs181889276	62666225	A	G
11	rs2507821	62666606	G	T
11	rs188191335	62666870	T	C
11	rs72929502	62666962	T	C
11	rs510822	62667044	G	C
11	rs150247650	62667045	A	G
11	rs528894520	62667107	A	G
11	rs138873193	62667182	A	G
11	rs2510081	62667225	A	G
11	rs531913938	62667270	C	A
11	rs12788513	62667313	T	C
11	rs556549933	62667453	G	C
11	rs557957232	62667593	A	G
11	rs72931310	62667770	T	C
11	rs66896469	62667787	T	C
11	rs182021673	62668020	T	C
11	rs117346725	62668021	A	G
11	rs12418496	62668119	G	A
11	rs11231267	62668315	G	A
11	rs146182043	62668376	A	G
11	rs555830058	62668684	A	G
11	rs575778331	62668690	A	G
11	rs544582093	62668735	C	T
11	rs541732893	62668786	T	C
11	rs7940070	62668864	T	A
11	rs529740610	62669285	T	C
11	rs528474816	62669834	T	C
11	rs117099429	62669878	T	C
11	rs74800685	62670433	T	C
11	rs147656773	62670482	G	C
11	rs185440271	62670823	A	G
11	rs530752	62671014	G	A
11	rs575243496	62671096	C	T
11	rs517272	62671193	G	A
11	rs149222565	62671263	G	T
11	rs142441583	62671638	T	C
11	rs545804519	62671665	G	A
11	rs184157324	62671751	C	T
11	rs151320165	62671779	G	T
11	rs573160620	62672878	A	G
11	rs145256573	62672954	G	C
11	rs117655603	62673117	T	C
11	rs11605665	62673118	T	G
11	rs137865609	62673122	C	T
11	rs11601597	62673155	G	C
11	rs4963322	62673557	T	A
11	rs186351488	62673668	G	A
11	rs141288641	62674471	T	C
11	rs111890815	62674500	T	C
11	rs4963323	62674603	G	C
11	rs188786970	62674611	C	G
11	rs34498220	62674784	G	A
11	rs192497640	62674990	T	C
11	rs58520479	62675063	A	G
11	rs77909007	62675231	A	G
11	rs57858466	62675499	C	G
11	rs80012462	62675557	A	G
11	rs17157628	62675687	A	G
11	rs569679504	62676049	T	C
11	rs145320708	62676055	T	C
11	rs60568977	62676215	C	T
11	rs547306257	62676755	A	G
11	rs11823728	62676802	T	C
11	rs572887694	62677057	G	A
11	rs113514030	62677177	T	G
11	rs5026237	62677188	C	T
11	rs2067480	62677220	A	G
11	rs2067479	62677352	A	G
11	rs577383590	62677514	T	C
11	rs2067478	62677529	T	C
11	rs141441306	62677790	A	G
11	rs199940891	62677853	A	G
11	rs144107564	62677883	T	C
11	rs200836826	62677915	A	G
11	rs201681850	62678099	C	G
11	rs201469790	62678134	T	C
11	rs139415935	62678237	A	G
11	rs2067477	62678306	T	G
11	rs144473274	62678586	A	G
11	rs146613801	62678948	G	A
11	rs140145421	62678978	G	A
11	rs72931321	62679252	A	G
11	rs186367039	62679367	G	A
11	rs118112787	62679450	G	A
11	rs143786607	62679454	A	G
11	rs373801171	62679567	A	G
11	rs112850657	62679721	T	C
11	rs56363161	62679827	G	A
11	rs79555077	62679911	A	G
11	rs144971859	62680064	T	C
11	rs577551319	62680094	T	C
11	rs563097995	62680265	A	G
11	rs115798391	62680480	A	G
11	rs188581571	62680597	C	G
11	rs55885673	62680712	T	G
11	rs545327659	62680903	A	G
11	rs112127607	62680907	G	A
11	rs184490275	62681240	T	C
11	rs188841384	62681301	G	C
11	rs576708188	62681535	C	T
11	rs545544364	62681573	T	C
11	rs180900180	62681626	T	C
11	rs56995061	62682031	T	C
11	rs181188256	62682565	G	T
11	rs561364616	62683064	T	C
11	rs1942499	62683525	G	A
11	rs191655631	62683716	T	C
11	rs150139728	62684324	A	G
11	rs12272560	62684777	A	G
11	rs535335859	62684796	A	G
11	rs568574732	62684868	G	A
11	rs537683937	62684919	A	C
11	rs72931325	62684921	A	G
11	rs60668695	62684992	T	C
11	rs72931328	62685079	T	G
11	rs555426098	62685178	T	C
11	rs544978	62685230	C	A
11	rs532254426	62685324	G	A
11	rs2186410	62685417	A	G
11	rs542269	62685537	C	T
11	rs144688258	62685662	T	C
11	rs74385851	62685926	T	C
11	rs528760958	62685948	T	C
11	rs142744432	62686092	T	C
11	rs555741045	62686298	G	A
11	rs186639846	62686300	C	A
11	rs537371407	62686321	T	C
11	rs577093918	62686350	A	G
11	rs59149810	62686559	T	C
11	rs72931334	62686627	T	C
11	rs143798885	62686862	C	G
11	rs114381322	62687240	T	C
11	rs72931336	62687336	T	C
11	rs78279816	62687377	C	T
11	rs11824018	62687909	G	C
11	rs190558395	62688036	A	G
11	rs577885374	62688206	A	G
11	rs182394698	62688235	T	C
11	rs2075748	62688269	T	C
11	rs11819797	62688286	T	G
11	rs72931338	62688445	T	C
11	rs56262657	62688450	G	A
11	rs116648306	62688496	T	C
11	rs555282944	62688624	A	C
11	rs183895560	62688723	A	G
11	rs373097898	62688864	T	C
11	rs529174920	62689268	A	C
11	rs72931341	62689414	T	G
11	rs11828150	62689433	A	T
11	rs147653759	62689797	T	C
11	rs572584072	62689847	G	T
11	rs114461023	62690113	G	A
11	rs10897304	62690247	G	A
11	rs79954388	62690296	C	A
11	rs564755452	62690742	A	C
11	rs141481760	62690788	A	C
11	rs539364968	62690908	G	T
11	rs116819727	62691083	G	C
11	rs114584266	62691413	T	G
11	rs11231270	62692103	G	T
11	rs142810393	62692206	G	A
11	rs566420065	62692242	C	A
11	rs534896734	62692351	G	A
11	rs139019971	62692642	A	C
11	rs75356179	62692765	T	C
11	rs115310234	62692802	C	T
11	rs532139032	62693259	G	C
11	rs528783422	62693356	C	A
11	rs548464558	62693357	C	G
11	rs537275798	62693451	A	G
11	rs371783982	62693493	T	C
11	rs75253225	62693555	A	C
11	rs72931343	62693647	C	T
11	rs11822063	62694004	G	T
11	rs548842745	62694283	T	C
11	rs10431117	62694675	A	C
11	rs11822228	62694824	C	T
11	rs562366715	62694972	A	G
11	rs570643904	62695614	A	G
11	rs539692978	62695642	C	A
11	rs55743078	62696138	T	C
11	rs10792363	62696417	T	C
11	rs80001930	62696674	T	C
11	rs79302270	62696714	G	C
11	rs4462350	62696721	C	T
11	rs188584288	62696831	T	C
11	rs149738636	62696833	C	T
11	rs1938677	62696951	A	G
11	rs72931349	62696968	A	T
11	rs143547345	62697348	T	C
11	rs10897305	62697368	C	A
11	rs4643081	62697719	T	C
11	rs4592425	62697813	G	T
11	rs72931356	62697861	C	T
11	rs12273912	62698085	C	T
11	rs183629627	62698454	A	G
11	rs541458272	62698532	C	T
11	rs527279887	62698878	G	C
11	rs141275568	62699031	G	T
11	rs556932736	62699063	T	C
11	rs79414977	62699209	G	C
11	rs73490026	62699465	A	G
11	rs562468630	62699466	C	T
11	rs138796907	62699576	G	A
11	rs190742057	62699677	T	C
11	rs186082700	62699866	C	A
11	rs575941734	62699976	T	C
11	rs572183047	62700090	G	A
11	rs72931357	62700110	T	C
11	rs10431145	62700359	C	T
11	rs577811686	62700539	C	T
11	rs551261424	62700558	T	C
11	rs72931361	62700966	T	C
11	rs183207095	62701070	G	C
11	rs147286810	62701488	A	T
11	rs543526067	62701654	T	C
11	rs528784254	62701799	T	C
11	rs187926184	62702052	T	C
11	rs72931362	62702312	T	C
11	rs117885206	62702385	G	A
11	rs59270903	62702794	T	C
11	rs151233383	62702866	A	G
11	rs140350080	62702955	T	G
11	rs192767756	62703228	A	G
11	rs184937244	62703324	G	T
11	rs537201917	62703370	A	C
11	rs538292186	62703401	A	G
11	rs117154080	62704105	G	A
11	rs535036239	62704257	A	G
11	rs578109772	62704610	A	G
11	rs540863955	62704626	A	G
11	rs74468576	62704804	T	C
11	rs148167903	62704854	G	A
11	rs11822922	62704964	T	C
11	rs191091327	62705133	C	A
11	rs112325879	62705785	C	T
11	rs548667394	62705963	T	C
11	rs188628463	62706097	T	A
11	rs56023117	62706182	G	A
11	rs12288986	62706358	C	T
11	rs144419827	62706391	C	G
11	rs148485137	62706447	T	C
11	rs191676190	62706584	T	C
11	rs550852701	62706786	G	A
11	rs572403852	62706818	T	C
11	rs181419777	62707207	A	G
11	rs78985620	62707545	G	T
11	rs77287960	62707700	G	A
11	rs540992028	62707827	T	C
11	rs559007102	62707907	A	T
11	rs563864954	62707967	T	C
11	rs61893809	62707983	C	T
11	rs186227282	62708000	A	G
11	rs548311668	62708004	A	G
11	rs568092028	62708025	A	G
11	rs55755863	62708052	T	C
11	rs72931364	62708252	C	T
11	rs146830945	62708289	A	G
11	rs561887524	62708391	A	G
11	rs140473602	62708618	G	C
11	rs189059739	62708697	C	T
11	rs74821297	62708922	C	G
11	rs530922866	62709602	T	C
11	rs186587239	62709854	A	G
11	rs145161435	62709956	G	A
11	rs186903352	62710155	G	A
11	rs72931366	62710239	T	C
11	rs555684863	62710717	A	G
11	rs185014826	62710721	T	A
11	rs139335095	62711027	T	C
11	rs190803106	62711125	G	A
11	rs551702121	62711275	G	A
11	rs546277812	62711923	C	T
11	rs551818200	62712220	C	A
11	rs10897306	62712229	C	T
11	rs554268676	62712246	G	A
11	rs561600800	62712247	A	T
11	rs536225465	62712305	A	G
11	rs180739093	62712342	G	A
11	rs11231279	62712415	C	T
11	rs72931369	62712527	G	A
11	rs528968881	62712819	G	A
11	rs147088248	62712893	G	C
11	rs548032797	62713074	G	A
11	rs536727202	62713109	T	C
11	rs60669790	62713147	G	A
11	rs72931371	62713442	G	A
11	rs186709700	62713613	T	C
11	rs139970319	62714187	T	C
11	rs116994595	62714282	T	G
11	rs11231280	62714434	G	A
11	rs187048685	62714596	C	A
11	rs35868486	62714905	T	C
11	rs151057736	62715339	G	A
11	rs79953364	62715496	C	G
11	rs554250770	62715558	G	A
11	rs142367092	62715657	G	C
11	rs569936072	62716059	C	T
11	rs184963361	62716186	T	G
11	rs12275975	62716342	A	G
11	rs183631718	62716488	C	T
11	rs77461913	62716777	A	G
11	rs12223849	62717297	T	C
11	rs79996156	62717457	T	C
11	rs12226600	62717833	T	G
11	rs182341060	62717889	A	G
11	rs147091499	62718068	T	C
11	rs558323557	62718203	C	T
11	rs540635476	62718245	A	G
11	rs73490049	62718515	T	C
11	rs530665493	62718597	T	C
11	rs192940192	62718677	T	C
11	rs143515077	62718737	C	T
11	rs569422771	62718847	C	T
11	rs72931384	62718970	A	G
11	rs116532011	62718988	A	G
11	rs534150112	62719125	G	A
11	rs555417239	62719356	C	T
11	rs575356938	62719360	C	T
11	rs535681751	62719371	G	A
11	rs151242141	62719416	A	G
11	rs569454462	62719434	A	G
11	rs531914961	62719435	C	T
11	rs184864731	62719508	T	C
11	rs12226357	62719524	C	T
11	rs79981419	62719625	G	A
11	rs563240696	62719676	C	G
11	rs60642802	62719986	T	C
11	rs577461777	62719995	G	A
11	rs367710382	62720223	T	C
11	rs12366107	62720285	C	T
11	rs111850679	62720301	T	C
11	rs547831754	62720327	T	C
11	rs112626965	62720413	G	A
11	rs11601164	62720576	T	G
11	rs7126908	62720626	G	C
11	rs181805652	62720664	A	T
11	rs573670992	62720725	A	C
11	rs78311645	62720854	G	A
11	rs561561777	62720894	G	A
11	rs111325096	62721107	A	G
11	rs144613121	62721131	T	G
11	rs186360670	62721391	A	C
11	rs530357867	62721500	T	C
11	rs11231281	62721650	A	T
11	rs11231282	62721667	G	C
11	rs536459425	62721925	T	C
11	rs72931387	62722123	G	C
11	rs532455714	62722386	G	C
11	rs79283810	62722469	G	A
11	rs144644594	62722631	A	G
11	rs112727850	62722691	G	A
11	rs188946129	62722790	C	G
11	rs148058430	62723146	A	C
11	rs76503345	62723159	G	A
11	rs192332468	62723167	T	C
11	rs577070513	62723175	C	A
11	rs184291297	62723334	A	G
11	rs532353235	62723677	C	T
11	rs534286858	62723697	G	A
11	rs553166744	62724112	G	T
11	rs188148604	62724145	A	T
11	rs188872053	62724294	T	G
11	rs552362940	62724459	C	G
11	rs76727724	62724522	C	T
11	rs555586622	62724897	G	A
11	rs563540412	62725031	A	G
11	rs145432635	62725421	T	C
11	rs369065094	62725459	T	C
11	rs533657641	62725478	T	C
11	rs180894713	62725814	T	C
11	rs72931390	62725837	T	C
11	rs557810400	62725996	C	T
11	rs78707651	62726014	G	A
11	rs563710210	62726604	T	A
11	rs560126718	62726943	C	T
11	rs142408774	62727441	G	C
11	rs557796990	62727532	G	T
11	rs28642756	62727691	G	A
11	rs527764264	62727727	T	C
11	rs547921016	62727746	A	G
11	rs11231284	62727769	A	G
11	rs140135824	62727815	T	C
11	rs553839857	62728014	G	A
11	rs551626376	62728024	G	A
11	rs549747004	62728246	A	C
11	rs150296865	62728360	G	A
11	rs10897307	62728412	T	C
11	rs74867691	62728476	T	C
11	rs545370714	62728696	A	G
11	rs184034193	62728725	A	G
11	rs72931394	62728971	A	T
11	rs532378854	62729180	T	C
11	rs551339362	62729224	A	G
11	rs527461417	62729276	G	A
11	rs192093874	62729295	G	C
11	rs113357866	62729483	C	T
11	rs112322651	62729525	C	T
11	rs554738091	62729683	G	A
11	rs28897450	62729814	G	A
11	rs150381554	62729865	A	G
11	rs79308998	62730064	C	T
11	rs185717329	62730232	A	C
11	rs72931399	62730367	G	A
11	rs111438108	62730553	T	C
11	rs190084743	62730978	T	C
11	rs532229388	62730993	C	A
11	rs181890001	62731079	T	C
11	rs539914517	62731190	A	C
11	rs11231285	62731224	A	G
11	rs56406487	62731487	G	A
11	rs149844258	62731551	C	A
11	rs11231286	62731891	A	G
11	rs4505070	62732159	C	T
11	rs183626259	62732175	A	C
11	rs188570903	62732225	A	G
11	rs567113353	62732348	G	A
11	rs148838714	62732352	A	G
11	rs10897308	62732593	A	C
11	rs10792364	62733072	A	T
11	rs116032638	62733207	G	A
11	rs10897309	62733379	T	G
11	rs571654742	62733557	T	A
11	rs10750977	62733609	T	G
11	rs947790	62733822	G	A
11	rs140680048	62733904	C	A
11	rs11231287	62734205	A	C
11	rs191467493	62734208	G	A
11	rs138916993	62734217	G	A
11	rs188869582	62734373	C	A
11	rs537499734	62734375	T	G
11	rs4077137	62734520	C	T
11	rs12803676	62734739	G	A
11	rs566865180	62734999	A	G
11	rs1938678	62735411	C	T
11	rs556824109	62735523	C	G
11	rs148324051	62735575	T	C
11	rs117816845	62736130	C	T
11	rs188054973	62736851	T	C
11	rs192517261	62737022	A	G
11	rs56960623	62737077	C	T
11	rs554770905	62737301	G	C
11	rs574578465	62737314	A	G
11	rs530362005	62737403	A	G
11	rs188232107	62737660	A	G
11	rs566999510	62737852	T	A
11	rs146405492	62737862	A	G
11	rs11231288	62737976	G	A
11	rs184963508	62738337	G	A
11	rs543473962	62738359	G	A
11	rs548476288	62738470	A	G
11	rs181966761	62738510	C	G
11	rs537262528	62738679	T	C
11	rs553391633	62738856	T	G
11	rs7941984	62738860	G	T
11	rs146595406	62738969	A	G
11	rs535874123	62739357	A	G
11	rs56057734	62739633	T	C
11	rs576972952	62739668	A	G
11	rs561757135	62739862	G	A
11	rs141430155	62740516	A	G
11	rs576928312	62740566	A	G
11	rs187453480	62740741	T	C
11	rs191179818	62741029	G	A
11	rs10897310	62741176	C	T
11	rs74581407	62741346	C	G
11	rs72933421	62741400	T	G
11	rs72933422	62741440	C	T
11	rs192696202	62741460	A	G
11	rs10897311	62741617	A	C
11	rs112909899	62741704	A	G
11	rs140814517	62741716	T	C
11	rs566286734	62741825	A	G
11	rs56192530	62742192	A	G
11	rs543182904	62742209	A	G
11	rs184725350	62742384	G	A
11	rs56052738	62742519	C	T
11	rs546453607	62742537	A	G
11	rs529209130	62742551	G	T
11	rs141958928	62742697	T	C
11	rs538865866	62742743	T	C
11	rs574259519	62743053	T	C
11	rs736342	62743055	T	C
11	rs549012705	62743449	A	G
11	rs531422214	62743579	A	G
11	rs533907622	62743705	T	C
11	rs563030231	62743796	A	T
11	rs191546329	62744136	C	G
11	rs72480417	62744435	T	C
11	rs72480416	62744554	T	C
11	rs369693725	62744676	T	C
11	rs200793507	62744798	A	C
11	rs3017670	62744899	A	G
11	rs182854596	62745193	A	G
11	rs56306952	62745353	C	G
11	rs139514966	62745799	C	T
11	rs189086538	62745880	T	C
11	rs191924308	62746128	G	A
11	rs528816081	62746149	T	C
11	rs548489770	62746235	C	T
11	rs141468517	62746351	T	C
11	rs183025880	62746361	T	C
11	rs558965018	62746716	T	C
11	rs531150290	62746808	T	C
11	rs12293329	62746840	A	G
11	rs184039145	62746861	T	C
11	rs11568633	62746904	A	G
11	rs149088036	62747083	T	G
11	rs143106644	62747457	A	G
11	rs72480413	62747510	A	C
11	rs67381592	62747815	T	G
11	rs4149174	62748289	G	A
11	rs2276300	62748699	A	G
11	rs67406655	62748979	T	C
11	rs4149173	62749103	T	G
11	rs543075414	62749579	T	C
11	rs11568621	62749590	A	G
11	rs142732594	62749627	T	G
11	rs6591722	62749680	A	T
11	rs533053764	62749713	C	T
11	rs560251366	62749741	A	C
11	rs551396091	62750045	T	G
11	rs150696075	62750052	G	C
11	rs10792365	62750558	T	C
11	rs10792366	62750595	C	A
11	rs4149172	62750858	C	T
11	rs547065808	62751367	T	G
11	rs144984775	62751640	A	G
11	rs10897312	62751658	A	G
11	rs574788059	62751666	T	C
11	rs118173074	62751673	T	C
11	rs556520536	62751772	G	A
11	rs11568629	62751812	C	T
11	rs11568627	62751852	A	G
11	rs11568628	62751911	A	C
11	rs11568625	62751977	T	C
11	rs11568630	62751983	A	G
11	rs202055464	62751999	A	G
11	rs4149170	62752289	T	C
11	rs57677322	62752440	A	G
11	rs58244957	62752587	C	T
11	rs57350702	62752640	C	G
11	rs570859103	62753202	T	C
11	rs558829868	62753254	T	C
11	rs183805470	62753520	A	G
11	rs556499247	62753571	T	C
11	rs116889755	62754090	G	A
11	rs145711469	62754137	C	G
11	rs534657780	62754220	A	T
11	rs577996151	62754383	T	C
11	rs146565947	62754538	C	T
11	rs55818946	62754673	T	C
11	rs56238281	62754675	T	C
11	rs141224503	62754731	G	A
11	rs11231293	62754822	A	T
11	rs72933439	62755038	T	C
11	rs77068632	62755078	T	C
11	rs529292983	62755316	C	A
11	rs548995527	62755323	T	C
11	rs188325662	62755364	T	G
11	rs12293966	62755388	G	A
11	rs17157640	62755498	T	C
11	rs11231294	62755519	C	T
11	rs117611183	62755579	T	C
11	rs578122291	62755659	C	T
11	rs563556146	62755859	T	G
11	rs75767166	62755987	T	C
11	rs12295679	62756029	G	A
11	rs143956616	62756117	A	G
11	rs185647438	62756287	T	C
11	rs78929857	62756430	A	C
11	rs571937672	62756735	G	A
11	rs955434	62757113	A	G
11	rs188849035	62757629	T	G
11	rs551089696	62758060	C	G
11	rs567489400	62758258	T	G
11	rs190049431	62758264	T	C
11	rs139317785	62758265	T	G
11	rs78994472	62758346	C	T
11	rs11231296	62758580	C	T
11	rs10792367	62758799	G	C
11	rs111482082	62758920	A	C
11	rs552662607	62759039	C	T
11	rs566069494	62759040	T	G
11	rs373281873	62759346	G	A
11	rs75316627	62759473	C	T
11	rs556516276	62759553	A	G
11	rs145698590	62759594	C	A
11	rs74758098	62759942	A	T
11	rs111436331	62759968	C	T
11	rs75474013	62760038	A	C
11	rs116077875	62760063	C	T
11	rs116972819	62760205	T	C
11	rs141673319	62760292	C	T
11	rs564328709	62760512	A	C
11	rs201498461	62760741	A	G
11	rs145474422	62760800	T	C
11	rs11568486	62761083	T	C
11	rs11568484	62761129	A	C
11	rs145995471	62761132	A	G
11	rs2187384	62761161	T	C
11	rs528416247	62761430	T	C
11	rs553046752	62761737	G	A
11	rs114396716	62761794	T	C
11	rs77253319	62761871	G	A
11	rs560117156	62762015	T	C
11	rs953894	62762422	T	C
11	rs1004836	62762468	C	T
11	rs11568483	62763141	G	C
11	rs57743826	62763226	T	C
11	rs11568481	62763248	A	G
11	rs200720347	62763309	A	G
11	rs199969133	62763468	C	T
11	rs45438191	62763544	G	A
11	rs118041166	62763826	C	T
11	rs186131900	62763855	T	C
11	rs72933451	62764016	G	A
11	rs146837093	62764257	C	T
11	rs78178847	62764416	A	G
11	rs3793960	62764789	T	C
11	rs191374332	62765097	G	T
11	rs115469167	62765124	T	C
11	rs143086305	62765148	A	G
11	rs77418486	62765313	A	G
11	rs183618599	62765538	T	C
11	rs550143138	62765731	T	A
11	rs114687557	62765766	A	G
11	rs532544924	62765805	A	C
11	rs4149183	62765869	G	A
11	rs141176935	62765994	A	C
11	rs536435604	62766173	G	C
11	rs72933455	62766203	T	C
11	rs146180971	62766412	T	C
11	rs2276299	62766431	T	A
11	rs3793961	62766670	A	G
11	rs558211507	62767021	T	C
11	rs554190400	62767136	A	G
11	rs528642158	62767622	A	G
11	rs542195437	62767628	C	T
11	rs561944722	62767675	A	G
11	rs549831884	62767706	A	G
11	rs144734341	62767839	T	C
11	rs112251597	62767952	A	G
11	rs546413419	62768043	G	A
11	rs147663207	62768044	A	G
11	rs4149182	62768113	G	C
11	rs144946611	62768214	T	C
11	rs542472715	62768860	C	T
11	rs189002276	62769032	T	C
11	rs561624786	62769091	T	C
11	rs575081578	62769271	G	A
11	rs140554637	62769393	C	T
11	rs72933456	62769561	A	G
11	rs538348042	62769809	G	A
11	rs150455888	62769822	T	C
11	rs117711312	62769854	C	T
11	rs559212018	62770009	T	C
11	rs1944044	62770017	G	C
11	rs541610082	62770019	A	G
11	rs117449442	62770442	T	C
11	rs536150740	62770485	A	G
11	rs72933457	62770509	A	G
11	rs569482556	62771111	A	T
11	rs145276641	62771205	T	C
11	rs182864042	62771346	A	C
11	rs11231299	62771388	A	G
11	rs11231300	62771582	T	G
11	rs144893142	62771892	T	C
11	rs7113486	62772106	A	G
11	rs542562042	62772501	A	G
11	rs77140079	62772815	T	C
11	rs75500923	62772997	T	C
11	rs143901788	62773098	A	G
11	rs550111392	62773171	T	C
11	rs551680977	62773227	A	G
11	rs571603999	62773236	T	G
11	rs10792368	62773294	C	A
11	rs192195289	62773358	C	T
11	rs58077467	62773982	G	A
11	rs34701054	62774164	T	C
11	rs193229191	62774502	T	C
11	rs569366100	62774513	T	C
11	rs558099130	62774670	A	G
11	rs557597316	62774822	A	T
11	rs146442490	62775043	A	C
11	rs189509860	62775091	A	G
11	rs76994242	62775123	C	T
11	rs563160464	62775155	A	G
11	rs2187383	62775898	A	C
11	rs547840886	62776072	G	A
11	rs117346000	62776170	G	A
11	rs149319508	62776252	T	C
11	rs117703343	62776497	A	G
11	rs4600214	62776888	A	G
11	rs72933464	62777481	A	G
11	rs143591944	62777634	T	C
11	rs529483350	62777704	A	G
11	rs147274317	62777778	C	T
11	rs140764749	62777800	A	G
11	rs541960140	62778088	T	C
11	rs564198690	62778268	T	C
11	rs11231302	62778397	G	A
11	rs529566146	62778409	C	T
11	rs562760217	62778494	A	C
11	rs557877517	62778716	G	C
11	rs77318972	62778927	A	G
11	rs117902974	62778969	T	C
11	rs191678238	62779125	T	C
11	rs117476601	62779725	A	G
11	rs573481589	62779758	T	C
11	rs192830311	62779797	A	T
11	rs191463343	62780254	T	C
11	rs143045566	62780258	C	G
11	rs115080666	62780560	A	G
11	rs4963326	62780577	A	G
11	rs11231303	62780884	T	A
11	rs138168847	62781065	A	G
11	rs551681322	62781072	C	T
11	rs139179681	62781731	T	C
11	rs144718885	62781798	T	G
11	rs67754977	62781822	G	A
11	rs4149181	62781921	G	A
11	rs4149180	62782278	T	C
11	rs545835369	62782282	T	C
11	rs181488394	62782480	T	A
11	rs534353424	62782506	A	G
11	rs187434309	62782517	A	G
11	rs140180090	62782730	C	T
11	rs117176978	62782792	A	G
11	rs184983709	62782969	A	C
11	rs548209219	62783134	T	C
11	rs4963227	62783150	C	T
11	rs60125021	62783273	A	G
11	rs375362751	62783361	T	C
11	rs543336205	62783400	C	T
11	rs571097360	62783643	A	G
11	rs533568268	62783644	T	G
11	rs187862230	62783673	A	G
11	rs3809069	62783772	G	A
11	rs147652943	62783810	T	G
11	rs948979	62783826	T	G
11	rs948980	62783889	G	C
11	rs79279178	62784151	C	T
11	rs11231305	62784194	A	C
11	rs61893814	62784431	T	G
11	rs183253957	62784463	T	C
11	rs7478785	62784542	T	C
11	rs72933478	62784947	T	C
11	rs73492041	62785162	T	C
11	rs138183823	62785183	G	T
11	rs11231306	62785193	G	C
11	rs112075356	62785491	T	A
11	rs78884517	62785532	C	G
11	rs184902378	62785680	A	C
11	rs182159928	62785921	A	T
11	rs4963327	62785974	C	T
11	rs3948869	62785998	C	G
11	rs189445700	62786093	G	A
11	rs146385146	62786182	T	C
11	rs549285023	62786341	G	A
11	rs10792369	62786435	C	T
11	rs4963328	62786491	C	A
11	rs139711737	62786780	C	T
11	rs189792289	62786927	T	C
11	rs72916407	62787024	A	G
11	rs149888539	62787175	T	C
11	rs76067224	62787194	A	G
11	rs186593412	62787225	A	G
11	rs570218357	62787269	C	G
11	rs542478339	62787533	A	C
11	rs141934769	62787730	T	C
11	rs187467341	62787848	T	C
11	rs147840244	62788108	G	C
11	rs4963228	62788206	T	C
11	rs11231308	62788269	T	C
11	rs368799632	62788281	G	A
11	rs143549365	62788372	T	A
11	rs183474091	62788378	T	C
11	rs548775918	62788461	T	C
11	rs72916412	62788518	G	C
11	rs191471515	62788531	T	C
11	rs10897315	62789131	A	G
11	rs550936402	62789255	A	G
11	rs185852874	63427693	C	T
11	rs184051421	63428004	G	A
11	rs75189408	63428120	C	T
11	rs59243190	63428285	T	A
11	rs188737247	63428415	C	G
11	rs180699975	63428503	G	T
11	rs550228597	63428541	G	A
11	rs538798746	63428564	A	G
11	rs566145577	63428627	A	G
11	rs554858532	63428671	T	G
11	rs61928197	63428673	T	G
11	rs142128562	63429515	C	T
11	rs534888835	63429541	T	C
11	rs182051451	63429631	A	G
11	rs187606217	63429640	A	G
11	rs182949709	63430327	T	C
11	rs58033364	63430577	T	C
11	rs76668508	63430584	A	G
11	rs564209741	63430593	G	A
11	rs548277169	63430841	T	C
11	rs141168369	63430920	C	T
11	rs17158489	63431067	C	T
11	rs7109362	63431526	G	A
11	rs35345497	63431737	A	T
11	rs577849975	63431766	G	C
11	rs540528538	63431767	C	T
11	rs2959876	63431838	T	C
11	rs11231552	63431869	A	G
11	rs537985020	63432156	A	G
11	rs142818796	63432188	A	G
11	rs74676313	63432423	G	T
11	rs367771556	63432743	A	G
11	rs116449290	63432935	T	C
11	rs78225974	63432999	A	G
11	rs556158309	63433098	A	G
11	rs562437175	63433156	C	T
11	rs551122520	63433179	A	G
11	rs139382712	63433234	T	C
11	rs181379741	63433671	T	C
11	rs190665244	63433745	C	A
11	rs75926717	63433803	A	G
11	rs4963426	63434015	T	C
11	rs182478558	63434052	A	G
11	rs554320089	63434495	T	C
11	rs144911049	63434514	G	A
11	rs79816072	63434542	T	C
11	rs182910414	63434728	G	A
11	rs188612315	63434956	A	G
11	rs574153838	63435662	A	G
11	rs561272944	63436049	C	T
11	rs534994317	63436482	G	T
11	rs377344107	63436489	T	G
11	rs144861749	63436911	A	G
11	rs550176988	63436984	A	G
11	rs144065954	63436990	A	G
11	rs147303687	63437041	C	T
11	rs482915	63437396	A	G
11	rs78058450	63437676	C	G
11	rs568654099	63437736	A	C
11	rs186411467	63437782	C	T
11	rs539306	63437787	T	C
11	rs146495063	63438195	A	C
11	rs528606671	63438222	T	G
11	rs74632316	63438274	G	A
11	rs72932267	63438299	A	T
11	rs2959881	63438507	G	A
11	rs2959880	63438836	T	C
11	rs74383103	63438972	A	G
11	rs549076031	63438986	T	C
11	rs568891982	63438988	G	A
11	rs77262689	63439016	G	A
11	rs577814282	63439089	A	G
11	rs188856791	63439171	G	C
11	rs150403363	63439282	A	G
11	rs115053499	63439300	C	G
11	rs528876487	63439354	G	A
11	rs3016865	63439402	A	G
11	rs77310010	63439564	G	T
11	rs11231555	63439598	A	G
11	rs562352990	63439926	A	C
11	rs559313495	63439941	G	A
11	rs191457088	63440030	T	C
11	rs148639398	63440155	C	G
11	rs75361782	63440687	T	G
11	rs112780970	63441276	G	A
11	rs536914893	63441395	G	T
11	rs566070310	63441562	G	A
11	rs192912043	63441788	A	G
11	rs184946059	63441817	C	T
11	rs186610278	63442046	G	T
11	rs144163189	63442225	C	G
11	rs185826449	63442716	A	G
11	rs532635733	63442972	G	A
11	rs150142942	63442982	G	A
11	rs10082667	63443035	G	A
11	rs189753787	63443065	C	A
11	rs541809	63443286	G	T
11	rs541027762	63443293	G	A
11	rs148959377	63443332	G	A
11	rs563478950	63443392	C	T
11	rs577941082	63443490	A	G
11	rs143830400	63443735	A	C
11	rs542129625	63443784	A	G
11	rs563550012	63443906	C	G
11	rs528749605	63443972	C	T
11	rs12791482	63444194	A	G
11	rs537447024	63444309	T	C
11	rs577420317	63444331	A	G
11	rs150884372	63444392	C	T
11	rs550549726	63444439	C	T
11	rs564092848	63444448	C	T
11	rs148154984	63444557	A	G
11	rs548949260	63444594	A	G
11	rs193250183	63445597	T	C
11	rs181825507	63445804	A	G
11	rs185309356	63446049	A	G
11	rs567470183	63446202	T	C
11	rs553891133	63446212	C	T
11	rs190951448	63446217	G	C
11	rs140275837	63446407	G	A
11	rs559405	63446500	C	T
11	rs547361491	63446744	G	A
11	rs186862263	63447044	T	C
11	rs78400327	63448359	T	C
11	rs139010360	63448465	G	A
11	rs545464234	63448751	C	G
11	rs143808614	63448818	A	G
11	rs570061473	63448927	T	C
11	rs186618572	63449007	G	A
11	rs11551944	63449125	A	C
11	rs11551949	63449138	T	C
11	rs199568088	63449168	G	C
11	rs192453296	63449352	A	G
11	rs188858057	63449715	G	A
11	rs572383669	63449735	G	A
11	rs563564365	63449942	T	C
11	rs553305830	63450209	T	G
11	rs543527817	63450434	T	C
11	rs546124210	63450502	C	T
11	rs530586854	63450726	G	C
11	rs79447091	63450785	T	A
11	rs137940594	63450959	A	T
11	rs189377094	63451067	A	G
11	rs116911622	63451284	C	T
11	rs78871126	63451357	T	C
11	rs562401908	63451448	T	C
11	rs530496730	63451454	A	C
11	rs181376374	63451500	G	T
11	rs546746634	63451628	T	G
11	rs10897442	63452100	A	T
11	rs114691034	63452350	C	G
11	rs148466478	63452506	G	A
11	rs553482319	63452706	T	C
11	rs113639643	63452803	G	C
11	rs565214254	63452899	T	C
11	rs533170640	63452906	G	T
11	rs144688008	63452947	A	G
11	rs520908	63453176	T	C
11	rs192559011	63453487	G	A
11	rs138321650	63453616	G	A
11	rs568769	63453743	C	T
11	rs551963316	63453784	C	T
11	rs184364062	63453816	C	G
11	rs181846995	63453974	G	A
11	rs145109907	63453976	G	A
11	rs138938621	63454177	T	C
11	rs527915724	63454458	G	A
11	rs569384574	63454729	G	T
11	rs7943876	63455139	G	A
11	rs7928900	63455476	C	G
11	rs569293260	63455533	C	T
11	rs7932117	63455877	A	G
11	rs187988791	63456075	C	A
11	rs538348665	63456669	C	G
11	rs558684869	63456745	C	T
11	rs183480708	63457131	C	T
11	rs77937093	63457257	C	T
11	rs577434276	63457655	T	C
11	rs530624597	63457939	G	A
11	rs546573293	63458041	T	C
11	rs553811820	63458135	T	C
11	rs58198493	63458153	A	G
11	rs562351480	63458445	T	C
11	rs573590103	63458458	T	C
11	rs181385286	63458496	A	G
11	rs141109120	63458917	T	C
11	rs550795821	63459090	C	T
11	rs181229941	63459177	G	C
11	rs76013506	63459198	G	A
11	rs145143817	63459225	G	A
11	rs569543569	63459959	A	G
11	rs537396615	63460012	T	C
11	rs532868457	63460093	T	C
11	rs113454252	63460125	T	C
11	rs573500131	63460148	A	G
11	rs186304946	63460433	A	G
11	rs538334187	63460722	A	G
11	rs143769430	63460754	A	G
11	rs500726	63460811	C	T
11	rs533351485	63460832	C	G
11	rs140552282	63461332	A	G
11	rs188337822	63461531	C	G
11	rs192014243	63461541	G	C
11	rs114953515	63461621	C	T
11	rs28754512	63461651	A	G
11	rs536194364	63462048	T	C
11	rs554928570	63462231	G	T
11	rs574077327	63462243	G	A
11	rs193091338	63462554	T	G
11	rs569704231	63462664	G	A
11	rs150001867	63462807	T	G
11	rs145202766	63462828	A	G
11	rs185832000	63463123	A	G
11	rs572302757	63463162	C	T
11	rs541269474	63463213	C	T
11	rs532158842	63463505	T	A
11	rs61928202	63463697	T	C
11	rs539071185	63463728	G	A
11	rs558618525	63463736	A	G
11	rs545821615	63464013	T	C
11	rs61928204	63464098	G	A
11	rs570766933	63464418	A	G
11	rs7482453	63464433	A	G
11	rs190012815	63464443	A	G
11	rs565801142	63464484	C	G
11	rs1211688	63464500	G	A
11	rs530699055	63464786	T	A
11	rs112495310	63464808	T	C
11	rs187580433	63464860	T	C
11	rs530609660	63464919	C	A
11	rs183733634	63465128	G	A
11	rs511819	63465684	C	T
11	rs528428531	63465962	A	T
11	rs548787469	63466118	G	A
11	rs534308394	63466441	C	T
11	rs146289143	63466497	T	C
11	rs61928205	63466509	A	G
11	rs61928206	63466517	C	T
11	rs117111594	63466532	A	G
11	rs190105508	63466679	G	A
11	rs10897444	63466688	T	A
11	rs61928207	63466705	A	G
11	rs117645929	63466898	T	C
11	rs544293443	63467029	A	G
11	rs145769323	63467424	G	C
11	rs76712098	63467655	C	A
11	rs114589215	63467664	A	C
11	rs192775633	63467821	G	C
11	rs183749658	63467823	G	C
11	rs192827293	63467966	A	G
11	rs7949389	63468084	A	T
11	rs570890208	63468329	C	T
11	rs112936705	63468468	G	A
11	rs117659686	63468738	G	A
11	rs184292191	63468897	G	A
11	rs569575717	63469166	T	C
11	rs553895168	63469277	T	C
11	rs187044424	63469281	A	G
11	rs79367033	63469746	T	G
11	rs181468224	63469848	A	G
11	rs555270283	63469939	G	A
11	rs572245021	63469993	A	G
11	rs190651214	63470172	G	T
11	rs550170828	63470187	C	T
11	rs543410104	63470258	T	C
11	rs182461160	63470359	A	G
11	rs535228782	63470378	T	C
11	rs532419556	63470699	G	A
11	rs552173744	63471619	T	C
11	rs192170169	63471694	G	C
11	rs72932276	63472042	G	A
11	rs544002522	63472324	A	T
11	rs551218239	63472767	T	C
11	rs147780265	63472816	A	G
11	rs555402004	63472906	T	C
11	rs189349737	63472988	A	G
11	rs577443085	63472991	G	A
11	rs573150360	63473029	A	G
11	rs184815363	63473193	G	A
11	rs143627709	63473472	T	C
11	rs535399632	63473615	A	G
11	rs140858632	63474340	T	C
11	rs575738374	63474361	A	C
11	rs150146530	63474531	T	C
11	rs190921948	63474759	A	G
11	rs540751631	63474915	T	G
11	rs187975052	63474959	T	A
11	rs529536318	63475081	A	G
11	rs190501306	63475232	C	G
11	rs563517170	63475467	A	G
11	rs138268833	63475651	G	T
11	rs556458920	63475676	A	G
11	rs192901203	63475920	A	G
11	rs76965245	63476024	T	A
11	rs562812944	63476262	T	C
11	rs149559438	63476307	T	A
11	rs116994690	63476506	T	G
11	rs538911163	63476891	C	T
11	rs552549084	63476930	C	T
11	rs4963428	63477057	A	T
11	rs545293859	63477262	G	C
11	rs7945972	63477279	A	G
11	rs540638487	63478044	T	C
11	rs543532262	63478128	G	A
11	rs563380400	63478176	C	A
11	rs200943270	63478177	T	A
11	rs7128970	63478360	T	G
11	rs148797576	63478366	A	G
11	rs72932279	63479057	T	C
11	rs189733022	63479210	G	A
11	rs528390580	63479289	T	G
11	rs11231566	63479408	G	A
11	rs180925055	63479415	T	C
11	rs566251796	63479545	C	G
11	rs548815353	63480490	A	C
11	rs370386125	63480523	T	C
11	rs570418181	63480551	C	G
11	rs144878582	63480842	A	G
11	rs544101793	63480866	T	C
11	rs188610893	63481233	G	T
11	rs61928208	63482038	A	G
11	rs138325410	63482117	A	T
11	rs141866231	63482477	T	G
11	rs183637895	63483056	C	G
11	rs7127454	63483191	A	G
11	rs149439731	63483252	T	C
11	rs7117206	63483384	G	T
11	rs147286661	63483563	T	C
11	rs474548	63483576	A	G
11	rs190157653	63483647	G	T
11	rs192949055	63484194	C	T
11	rs184742769	63484299	A	G
11	rs28441368	63484360	A	G
11	rs11231569	63484366	A	G
11	rs573939061	63484411	G	A
11	rs180683382	63484435	T	C
11	rs61928209	63484688	G	T
11	rs188433508	63484984	T	C
11	rs375759771	63485020	T	C
11	rs191705214	63485214	C	A
11	rs183482449	63485257	A	G
11	rs139452522	63485369	T	C
11	rs558509174	63485468	T	C
11	rs571985134	63485482	T	C
11	rs11231570	63485571	G	A
11	rs182680017	63485770	T	C
11	rs684865	63485950	T	C
11	rs149031161	63486490	G	A
11	rs75409661	63487030	T	C
11	rs144097273	63487247	C	T
11	rs542998	63487386	T	C
11	rs7936660	63487475	C	G
11	rs202037688	63487965	C	A
11	rs200262067	63488001	T	C
11	rs143160052	63488351	T	C
11	rs201862583	63488357	T	C
11	rs368204966	63488457	C	A
11	rs115424302	63488564	C	G
11	rs17615385	63488573	T	A
11	rs562297997	63489264	T	G
11	rs539837162	63489861	G	A
11	rs182456079	63490377	A	G
11	rs182606263	63490866	C	G
11	rs146168067	63490872	G	A
11	rs562620830	63491160	G	A
11	rs61928211	63491250	G	A
11	rs61928212	63491268	G	A
11	rs139430603	63491417	G	A
11	rs187457823	63491445	C	A
11	rs184346444	63491816	A	G
11	rs55739490	63491845	A	C
11	rs7113534	63491897	T	C
11	rs549333765	63492199	C	G
11	rs75742400	63492294	C	A
11	rs79629328	63492441	G	T
11	rs573973664	63492467	C	T
11	rs150992413	63492612	T	C
11	rs12797102	63492810	G	A
11	rs7118001	63492990	T	C
11	rs185300611	63493007	A	G
11	rs76610899	63493303	A	G
11	rs564972761	63493515	A	G
11	rs78586977	63493715	A	G
11	rs517700	63493919	A	G
11	rs545733589	63494178	G	C
11	rs187973064	63494255	A	C
11	rs1207833	63494363	C	T
11	rs80161843	63495187	T	C
11	rs530121634	63495190	T	C
11	rs138451624	63495371	C	T
11	rs557022811	63495573	G	A
11	rs77551416	63495583	A	G
11	rs139076788	63495715	G	A
11	rs142689766	63495873	G	A
11	rs532726977	63495977	G	A
11	rs530538768	63496190	C	T
11	rs192760333	63496788	C	T
11	rs10897445	63496812	C	T
11	rs1186605	63497012	C	G
11	rs184579912	63497139	T	C
11	rs575876178	63497500	A	G
11	rs531632429	63497966	C	T
11	rs570822526	63497992	T	C
11	rs181209548	63498479	C	A
11	rs76405023	63498558	A	T
11	rs556152	63498559	T	A
11	rs571589360	63498660	G	A
11	rs117806539	63499156	T	C
11	rs553727201	63499273	T	C
11	rs11826418	63499297	C	G
11	rs186293907	63499348	T	C
11	rs576278358	63499409	T	C
11	rs11603971	63499820	T	A
11	rs57815682	63500480	A	G
11	rs191993513	63500525	A	G
11	rs549083984	63500549	T	G
11	rs142340015	63500650	C	G
11	rs11606528	63500778	A	G
11	rs567845012	63500834	A	G
11	rs557791528	63501024	G	A
11	rs558693389	63501086	G	A
11	rs574628943	63501215	A	G
11	rs115680232	63501223	T	G
11	rs545067061	63501260	T	G
11	rs145869633	63501392	A	G
11	rs80310074	63501490	T	A
11	rs117551929	63501583	C	T
11	rs542077327	63501616	T	C
11	rs117886451	63501673	G	A
11	rs192453039	63501800	T	A
11	rs138390011	63501835	G	C
11	rs550460228	63501868	A	G
11	rs2850617	63502253	A	C
11	rs550354339	63502994	C	G
11	rs61928214	63503885	T	C
11	rs532973402	63504137	G	A
11	rs181856909	63504219	G	A
11	rs537495324	63504331	C	T
11	rs553326094	63504375	C	G
11	rs542206894	63504461	C	T
11	rs114336236	63504489	C	T
11	rs1186941	63504649	A	G
11	rs147690608	63504762	A	G
11	rs549010442	63504811	A	G
11	rs140771110	63504814	C	T
11	rs537464216	63504846	A	C
11	rs570942981	63505021	T	G
11	rs151241512	63505332	C	T
11	rs568790	63505516	T	C
11	rs539998374	63505526	A	G
11	rs75749294	63505827	C	A
11	rs183720513	63506939	A	G
11	rs186170909	63506991	T	C
11	rs143035982	63507174	T	C
11	rs565924886	63507241	C	A
11	rs141376365	63507537	T	C
11	rs186598295	63507565	T	G
11	rs537013074	63507623	G	A
11	rs116722926	63508089	C	G
11	rs567756	63508334	C	T
11	rs140836756	63508654	C	T
11	rs576279962	63508677	T	A
11	rs7127892	63508681	T	A
11	rs9736667	63508685	A	T
11	rs192820073	63508869	A	T
11	rs7119961	63508920	T	C
11	rs573669741	63509553	A	G
11	rs562584759	63509695	A	C
11	rs191728908	63509705	T	C
11	rs12791588	63509742	T	C
11	rs187025707	63510123	C	A
11	rs79254265	63510151	A	G
11	rs530412160	63510339	T	A
11	rs518692	63510399	C	T
11	rs567917925	63510663	A	G
11	rs117010839	63510693	A	G
11	rs576002276	63510714	G	A
11	rs190656760	63510790	A	G
11	rs545767590	63511074	C	A
11	rs578047751	63511248	T	C
11	rs567882199	63511313	A	G
11	rs557310803	63511424	T	G
11	rs146919838	63511492	A	G
11	rs11231580	63511511	T	C
11	rs546183159	63511671	C	A
11	rs577375155	63512496	T	C
11	rs566255	63512565	T	C
11	rs59866692	63512587	T	C
11	rs141484452	63512935	G	C
11	rs144208208	63513445	A	G
11	rs182884438	63513527	T	C
11	rs188583316	63513551	A	G
11	rs61928233	63513730	G	A
11	rs533506777	63513993	G	T
11	rs142134582	63514048	A	G
11	rs557770328	63514187	A	G
11	rs562748909	63514650	A	T
11	rs187447393	63515034	G	A
11	rs142309055	63515062	C	T
11	rs573808309	63515178	C	G
11	rs531863766	63515603	C	G
11	rs552061234	63515636	A	T
11	rs500991	63515752	C	A
11	rs112112260	63516233	A	G
11	rs142832709	63516480	G	A
11	rs1186942	63516510	A	G
11	rs184792366	63516845	T	G
11	rs545573168	63516888	G	A
11	rs61928234	63516916	G	A
11	rs112438848	63517004	A	G
11	rs199892486	63517521	A	G
11	rs149925982	63517582	T	C
11	rs190111806	63517714	A	G
11	rs181437040	63517957	G	T
11	rs569957719	63518154	T	C
11	rs558803405	63518171	A	G
11	rs543763685	63518261	T	C
11	rs551816299	63518324	G	C
11	rs187677771	63518591	A	G
11	rs145315965	63518612	A	G
11	rs571931781	63518632	T	C
11	rs148432667	63518695	A	G
11	rs539746924	63519561	A	T
11	rs112039472	63519991	T	C
11	rs528517173	63520114	C	G
11	rs118031086	63520131	A	G
11	rs553391518	63520191	A	G
11	rs2075700	63520365	T	C
11	rs150355866	63520760	C	T
11	rs557629389	63520824	T	G
11	rs533325048	63521490	A	G
11	rs144652116	63522064	T	C
11	rs12418951	63522331	C	T
11	rs186463274	63522356	T	C
11	rs537827202	63522357	A	G
11	rs17730754	63522479	G	A
11	rs544582955	63522665	T	C
11	rs180903354	63522883	A	G
11	rs186295530	63523248	A	G
11	rs567397795	63523380	G	A
11	rs536427565	63523416	A	G
11	rs186026741	63523512	G	A
11	rs521464	63523838	T	C
11	rs580695	63524232	G	A
11	rs192557820	63524310	A	G
11	rs533918095	63524345	T	C
11	rs72932285	63524609	A	G
11	rs140360987	63524871	T	G
11	rs80086980	63524910	A	G
11	rs574321937	63524973	T	C
11	rs536722120	63525101	A	G
11	rs491231	63525258	C	G
11	rs531099981	63525496	T	C
11	rs150995942	63525583	T	C
11	rs13335	63526128	G	T
11	rs8343	63526236	C	T
11	rs1802332	63526339	A	G
11	rs530878772	63526450	A	G
11	rs11551942	63526701	A	G
11	rs138134656	63527160	A	G
11	rs188412065	63527893	A	T
11	rs77887807	63528150	T	C
11	rs566477344	63528420	T	C
11	rs535173181	63528437	C	G
11	rs78546143	63528440	T	G
11	rs538030748	63528459	T	C
11	rs559752208	63528557	A	G
11	rs555867916	63529373	A	G
11	rs540458617	63529467	A	G
11	rs548918062	63529588	A	G
11	rs80127234	63529623	C	T
11	rs553728289	63529784	C	G
11	rs544225400	63529922	T	G
11	rs541481146	63530093	A	G
11	rs562479244	63530165	G	A
11	rs11551215	63530231	T	C
11	rs530426906	63530297	T	C
11	rs556162190	63530305	A	C
11	rs557777951	63530453	A	G
11	rs543236089	63530540	A	G
11	rs116905948	63530641	T	G
11	rs564881113	63530681	A	G
11	rs372788202	63531094	G	C
11	rs2959886	63531175	G	C
11	rs370217341	63531283	A	G
11	rs190405599	63531490	A	G
11	rs549520004	63531586	A	G
11	rs533928835	63531855	C	G
11	rs547813253	63531978	G	C
11	rs79272996	63532304	A	G
11	rs80244664	63532464	A	G
11	rs563115773	63532630	A	G
11	rs567970350	63532663	A	G
11	rs78446082	63532767	A	C
11	rs191732161	63532954	C	T
11	rs530187386	63532958	T	C
11	rs554234715	63533387	T	C
11	rs61928236	63533965	A	G
11	rs539136662	63534084	A	G
11	rs190393266	63534087	T	C
11	rs532655579	63534209	C	A
11	rs367555014	63534571	G	C
11	rs556589235	63534588	G	T
11	rs61928237	63534596	T	G
11	rs75184779	63534933	C	T
11	rs77190267	63535107	G	C
11	rs190613753	63535124	A	G
11	rs528670841	63535145	A	G
11	rs537354333	63535201	A	C
11	rs572892533	63535380	A	G
11	rs140628142	63535721	C	A
11	rs531080062	63536283	C	G
11	rs181097520	63536435	T	G
11	rs532930118	63536443	T	C
11	rs555567110	63536783	A	G
11	rs12796284	63536857	A	G
11	rs547317874	63537113	A	G
11	rs185535844	63537236	C	A
11	rs558033374	63537416	T	C
11	rs2509744	63537509	T	C
11	rs111546471	63537617	T	C
11	rs189559285	63537663	C	T
11	rs7106670	63537727	A	G
11	rs572098701	63538006	G	A
11	rs534068985	63538164	C	T
11	rs534622901	63538373	T	G
11	rs184193168	63538395	A	G
11	rs112516549	63538482	C	A
11	rs562479533	63538758	T	C
11	rs117209639	63539264	T	C
11	rs523291	63539394	A	G
11	rs574345893	63539876	G	T
11	rs534876	63540081	T	A
11	rs147197267	63540117	T	C
11	rs113543783	63540410	A	C
11	rs184338359	63540695	C	T
11	rs111576428	63540896	A	T
11	rs182028746	63541039	A	C
11	rs185776954	63541083	A	G
11	rs570320879	63541177	A	G
11	rs2510544	63541285	A	G
11	rs7128040	63541323	C	G
11	rs540704043	63541387	T	C
11	rs117822453	63541401	T	C
11	rs114912975	63541446	A	G
11	rs190102775	63541515	A	T
11	rs76287690	63541569	G	C
11	rs550360971	63541846	C	G
11	rs570250633	63541916	T	G
11	rs552818864	63541936	G	T
11	rs536767428	63541977	A	C
11	rs187947572	63542000	C	T
11	rs549834165	63542007	G	A
11	rs563621270	63542049	T	C
11	rs12420380	63542121	G	A
11	rs566359227	63542138	A	G
11	rs147867947	63542248	T	C
11	rs540106597	63542585	A	G
11	rs192749823	63542958	A	G
11	rs539195421	63542973	A	G
11	rs577252411	63543239	T	C
11	rs588523	63543353	C	A
11	rs184309468	63543493	A	G
11	rs61928238	63543815	T	C
11	rs61928239	63543845	G	A
11	rs116135980	63543922	A	G
11	rs557301187	63543925	A	G
11	rs145949425	63544401	G	A
11	rs186645142	63544564	T	C
11	rs529039362	63544702	C	T
11	rs141898961	63544752	T	C
11	rs146270554	63544753	A	G
11	rs148471888	63544811	T	A
11	rs539400990	63544820	T	C
11	rs77991646	63544986	G	A
11	rs142619512	63545067	T	G
11	rs189028792	63545070	T	C
11	rs540224196	63545167	T	G
11	rs191988764	63545716	A	G
11	rs28492684	63545943	C	T
11	rs2509745	63545945	T	C
11	rs578175933	63545948	A	G
11	rs554526336	63545952	A	G
11	rs542651473	63546047	A	G
11	rs182834255	63546187	C	G
11	rs182198023	63546934	G	C
11	rs12280133	63547108	T	C
11	rs61928241	63547484	A	G
11	rs112445867	63547822	A	G
11	rs186806456	63547911	A	C
11	rs144668012	63548186	G	A
11	rs548054829	63548229	A	G
11	rs575960903	63548291	A	G
11	rs476034	63548574	G	A
11	rs111909742	63548850	A	G
11	rs550412709	63548971	A	G
11	rs61928242	63549018	C	A
11	rs61928243	63549074	C	G
11	rs1789219	63549083	G	A
11	rs61928244	63549090	T	A
11	rs116038025	63549188	T	A
11	rs1789218	63549224	C	A
11	rs557882	63549433	T	C
11	rs550157165	63549462	G	C
11	rs545207182	63549581	T	C
11	rs564790688	63549610	A	G
11	rs555395	63549660	T	C
11	rs484619	63549661	G	A
11	rs515645	63549700	T	A
11	rs566813	63549860	T	A
11	rs76521210	63550036	T	A
11	rs80015597	63550190	A	C
11	rs151027290	63550262	T	C
11	rs76834274	63550288	G	A
11	rs80295183	63550317	A	G
11	rs523809	63550438	T	C
11	rs555038328	63550542	A	G
11	rs145837219	63550728	C	G
11	rs523093	63550922	G	A
11	rs181847438	63551094	C	A
11	rs537186	63551127	C	T
11	rs560938	63551128	A	G
11	rs186504298	63551252	T	C
11	rs557128733	63551346	A	G
11	rs7939940	63551535	A	G
11	rs186968479	63551693	A	G
11	rs7943981	63551859	T	C
11	rs145756229	63551893	C	G
11	rs7944003	63551908	T	C
11	rs7944094	63551916	T	C
11	rs138594341	63551953	T	C
11	rs117532104	63552051	C	T
11	rs61928245	63552054	A	G
11	rs540297045	63552091	A	C
11	rs6591821	63552098	C	T
11	rs6591822	63552106	G	C
11	rs7111395	63552159	C	T
11	rs60849258	63552224	T	G
11	rs186586123	63552293	T	C
11	rs553006795	63552330	T	C
11	rs61928246	63552628	C	T
11	rs185264507	63552766	A	G
11	rs539837883	63553144	C	A
11	rs560090507	63553718	C	G
11	rs538431586	63553993	A	G
11	rs147397045	63554343	T	C
11	rs112843943	63554483	A	G
11	rs540895505	63554559	A	G
11	rs186913100	63554625	A	G
11	rs139996596	63554751	C	A
11	rs181100948	63554867	T	C
11	rs3017733	63554910	T	C
11	rs189546867	63555085	T	C
11	rs574685703	63555175	A	G
11	rs182203577	63555182	T	C
11	rs531759459	63555183	T	G
11	rs140693610	63555194	T	A
11	rs561298273	63556221	C	A
11	rs192246666	63556247	T	A
11	rs11820129	63556628	A	C
11	rs537602597	63556725	T	C
11	rs138090058	63556921	G	C
11	rs536850764	63556961	A	G
11	rs2959874	63557019	C	A
11	rs184437927	63557035	A	G
11	rs113638016	63557070	A	G
11	rs1212126	63557190	G	A
11	rs189320312	63557289	G	A
11	rs665991	63557463	A	G
11	rs375727734	63557485	T	C
11	rs3016221	63557565	T	C
11	rs530663838	63557625	A	G
11	rs678140	63557852	G	A
11	rs118077042	63557891	A	G
11	rs61928247	63558059	A	G
11	rs12788371	63558112	A	G
11	rs508321	63558124	G	C
11	rs576846	63558164	G	C
11	rs144493094	63558189	G	A
11	rs11231587	63558268	A	G
11	rs566641144	63558369	A	G
11	rs146615197	63558452	A	G
11	rs542966	63558603	C	T
11	rs61928248	63558915	A	G
11	rs140762152	63558961	T	C
11	rs61928249	63559412	G	T
11	rs539573424	63559427	T	C
11	rs515042	63559503	A	G
11	rs117233885	63559608	A	G
11	rs577737547	63559727	G	C
11	rs190087525	63559823	A	C
11	rs531534831	63560062	A	G
11	rs557146	63560199	G	A
11	rs72932287	63560277	C	A
11	rs547026046	63560356	G	A
11	rs79931132	63560438	C	T
11	rs147008623	63560504	A	G
11	rs61928250	63560853	C	G
11	rs61928251	63560989	T	A
11	rs79940565	63560994	C	T
11	rs183941134	63561134	T	C
11	rs74878139	63561255	G	A
11	rs529397788	63561283	A	G
11	rs549480760	63561289	A	C
11	rs556006009	63561364	G	T
11	rs146313932	63561515	T	C
11	rs563334	63561551	T	G
11	rs531936290	63562070	G	C
11	rs530063	63562563	C	T
11	rs547446	63562586	C	A
11	rs7113325	63562691	T	C
11	rs148647045	63562994	A	G
11	rs522648	63563010	C	T
11	rs192393549	63563127	T	C
11	rs548184561	63563235	A	G
11	rs550084185	63563333	G	T
11	rs147783181	63563685	A	G
11	rs117836731	63563746	A	T
11	rs559165837	63564040	T	G
11	rs580083	63564406	G	C
11	rs7121664	63564467	T	C
11	rs545457584	63564683	C	T
11	rs58508927	63564713	C	G
11	rs570738789	63564875	T	C
11	rs150145120	63564919	A	G
11	rs113225308	63565125	A	G
11	rs149385333	63565179	A	C
11	rs2959875	63565213	T	A
11	rs532993221	63565264	T	G
11	rs183146152	63565419	A	G
11	rs188028484	63565465	T	C
11	rs186791384	63565616	A	T
11	rs535427131	63565658	T	C
11	rs555373821	63565659	A	G
11	rs575327702	63565821	C	T
11	rs77275340	63565890	T	C
11	rs533560294	63566210	C	T
11	rs536123128	63566305	T	C
11	rs557827455	63566491	C	G
11	rs553660702	63566568	A	G
11	rs184717330	63566577	C	G
11	rs185257504	63566823	A	G
11	rs566911077	63566881	C	G
11	rs540997306	63566914	A	G
11	rs188399140	63566988	A	G
11	rs2959872	63567074	G	A
11	rs186493096	63567356	T	C
11	rs187152117	63567822	A	G
11	rs525926	63568208	A	G
11	rs61886075	63568355	A	G
11	rs536022465	63568374	C	T
11	rs565397881	63568437	A	G
11	rs574215808	63568612	A	G
11	rs12799231	63568768	T	C
11	rs191364151	63568878	T	G
11	rs535914812	63568961	A	G
11	rs555714255	63569162	A	G
11	rs543106954	63569263	T	C
11	rs192641964	63569360	A	G
11	rs565422839	63569382	A	G
11	rs528014867	63569384	T	C
11	rs541347585	63569427	C	A
11	rs471282	63569488	A	G
11	rs529644704	63569542	G	C
11	rs687631	63569605	G	A
11	rs184263277	63570018	A	G
11	rs1307231	63570194	T	G
11	rs12285245	63570347	C	T
11	rs565780282	63570393	G	T
11	rs561674	63570742	T	A
11	rs138699939	63570754	T	C
11	rs529302	63570798	A	C
11	rs180918351	63570810	T	C
11	rs115351607	63570811	A	G
11	rs118075664	63570839	A	G
11	rs554825939	63570865	G	C
11	rs7127389	63570930	A	G
11	rs12291587	63571197	A	G
11	rs12278871	63571264	G	C
11	rs143994092	63571314	C	T
11	rs558180110	63571376	G	C
11	rs552630347	63571441	T	C
11	rs598301	63571443	A	G
11	rs574705498	63571456	A	G
11	rs190363242	63571520	A	G
11	rs145117483	63571586	A	G
11	rs186680515	63571700	T	G
11	rs149756277	63571854	C	T
11	rs61886076	63571864	A	G
11	rs548283594	63571892	G	C
11	rs542813982	63572018	C	A
11	rs112875439	63572101	G	T
11	rs533048774	63572315	T	C
11	rs559279948	63572337	T	C
11	rs141312475	63572339	C	A
11	rs185530562	63572386	C	T
11	rs580155	63572518	G	A
11	rs186798995	63572577	A	T
11	rs10897448	63572625	T	C
11	rs557631515	63572646	G	T
11	rs527964	63572790	G	A
11	rs75436039	63572807	G	A
11	rs7122132	63572937	G	A
11	rs140449239	63573288	C	A
11	rs80003186	63573633	A	C
11	rs3016160	63573853	G	A
11	rs56100132	63573902	A	G
11	rs568711260	63574061	T	C
11	rs537892663	63574073	G	A
11	rs191953071	63574324	A	G
11	rs189584019	63574441	T	C
11	rs2957205	63574508	T	C
11	rs554164	63574556	A	G
11	rs551382600	63574621	A	C
11	rs623539	63574659	G	A
11	rs567077989	63574685	T	C
11	rs536089645	63574704	A	G
11	rs510804	63574743	C	G
11	rs547526	63575292	C	T
11	rs566289801	63575396	A	C
11	rs538884828	63575421	A	G
11	rs528700302	63575429	A	G
11	rs139444920	63575666	C	A
11	rs75783397	63575706	A	C
11	rs2959885	63575744	A	G
11	rs190091819	63575787	A	G
11	rs3016224	63575843	C	A
11	rs146500100	63576001	A	C
11	rs139914292	63576116	A	G
11	rs185868428	63576199	G	C
11	rs149707781	63576256	G	A
11	rs191120315	63576278	C	T
11	rs183711288	63576601	T	C
11	rs116985082	63576629	A	C
11	rs372650633	63576759	A	G
11	rs187436298	63577036	A	G
11	rs576833771	63577148	T	A
11	rs545927905	63577250	C	A
11	rs7123460	63577461	T	G
11	rs116645956	63577746	T	C
11	rs568684898	63577754	T	A
11	rs113629028	63577847	C	T
11	rs553152783	63577866	T	C
11	rs550976615	63577980	A	G
11	rs544511520	63578049	T	A
11	rs183039101	63578054	G	A
11	rs112474916	63578320	G	T
11	rs568653286	63578321	C	G
11	rs116407178	63578869	G	A
11	rs191716395	63579172	A	G
11	rs182769505	63579181	T	C
11	rs12283898	63579191	A	C
11	rs139288818	63579265	A	G
11	rs143221798	63579270	C	G
11	rs187503777	63579354	T	C
11	rs530999792	63579729	A	G
11	rs41509648	63579982	G	T
11	rs557492416	63580510	G	C
11	rs7113873	63580695	C	G
11	rs564630444	63580947	T	C
11	rs190647253	63581129	G	C
11	rs149262563	63581372	C	G
11	rs553636882	63581400	A	G
11	rs144456378	63581430	C	G
11	rs36077346	63581514	A	G
11	rs540857027	63581687	C	T
11	rs560541893	63581713	T	C
11	rs7942889	63581771	C	G
11	rs142703558	63581938	G	A
11	rs146033484	63582089	T	C
11	rs181096652	63582560	G	A
11	rs150004398	63582890	T	C
11	rs189019169	63582999	T	C
11	rs75809884	63583199	A	G
11	rs541119112	63583218	A	T
11	rs180920636	63583287	C	T
11	rs552502537	63583367	A	G
11	rs143773320	63583516	A	G
11	rs78228605	63583545	C	T
11	rs183512769	63583650	T	C
11	rs150320958	63583831	G	A
11	rs559717227	63584101	T	C
11	rs190714998	63584111	T	G
11	rs182823423	63584162	G	T
11	rs72932293	63584293	C	T
11	rs479329	63584374	T	C
11	rs117611031	63584429	T	C
11	rs74549092	63584705	T	G
11	rs187741420	63584980	A	G
11	rs145930694	63585045	C	T
11	rs200041555	63585316	T	C
11	rs142984715	63585458	T	C
11	rs148120037	63585749	T	C
11	rs643634	63585804	A	C
11	rs201255365	63585846	G	A
11	rs546364979	63585878	C	G
11	rs78113693	63586267	T	C
11	rs111811630	63586816	A	G
11	rs147967497	63586823	T	C
11	rs188384843	63586824	T	A
11	rs181828504	63586838	T	A
11	rs186479848	63586928	A	C
11	rs540910714	63586974	G	T
11	rs630486	63587117	C	T
11	rs502529	63587248	T	C
11	rs503341	63587313	T	C
11	rs145084111	63587466	G	A
11	rs181930878	63587499	T	G
11	rs547143704	63587563	A	C
11	rs539395289	63587744	T	C
11	rs11231591	63587986	T	G
11	rs137946495	63588015	T	A
11	rs9804448	63588129	T	C
11	rs61886100	63588133	C	A
11	rs553800372	63588134	T	C
11	rs187775124	63588192	C	T
11	rs59547511	63588388	G	A
11	rs623444	63588669	T	C
11	rs113965529	63588771	T	C
11	rs79129752	63588903	A	G
11	rs77804602	63589012	A	G
11	rs192864032	63589027	C	T
11	rs74942987	63589252	A	G
11	rs112027738	63589411	T	G
11	rs369879295	63589626	A	G
11	rs79919389	63589679	C	T
11	rs554922829	63589840	G	A
11	rs537138737	63589936	C	T
11	rs17158606	63589963	G	A
11	rs9804541	63590041	A	G
11	rs147185437	63590297	T	C
11	rs548945765	63590298	A	G
11	rs570499495	63590468	A	G
11	rs12275057	63590490	G	A
11	rs566554101	63590656	T	C
11	rs182296954	63590666	T	C
11	rs555284279	63590667	A	G
11	rs612010	63591005	A	G
11	rs114987439	63591034	G	A
11	rs570363741	63591154	A	G
11	rs191676923	63591216	A	G
11	rs140835014	63591364	T	C
11	rs189539696	63591539	T	C
11	rs483858	63591612	A	C
11	rs372132510	63591634	A	G
11	rs626333	63591861	A	G
11	rs480874	63591965	T	A
11	rs74683133	63592090	T	G
11	rs562332751	63592309	T	G
11	rs10897449	63592621	T	C
11	rs553346127	63592740	A	G
11	rs184022744	63592787	T	C
11	rs11231595	63593203	A	G
11	rs10897450	63593219	C	G
11	rs569348435	63593228	T	C
11	rs571854077	63593304	A	G
11	rs148826551	63593358	G	A
11	rs573278627	63593359	G	T
11	rs9666067	63593387	C	T
11	rs187190508	63593804	T	C
11	rs12286800	63593846	G	C
11	rs72932302	63593940	T	C
11	rs536558410	63594054	G	A
11	rs11231596	63594222	A	G
11	rs138808490	63594228	T	C
11	rs143150288	63594238	G	A
11	rs541367337	63594277	T	C
11	rs2856241	63594282	T	C
11	rs147485311	63594324	T	C
11	rs201274430	63594450	T	C
11	rs112011949	63594656	T	C
11	rs113443667	63594700	A	G
11	rs8995	63595072	A	C
11	rs12290172	63595087	A	G
11	rs537209850	63595195	T	C
11	rs556900514	63595209	C	T
11	rs2285030	63595217	A	G
11	rs541104019	63595355	A	G
11	rs118013809	63595371	G	T
11	rs78517959	63595374	A	G
11	rs7946546	63595648	A	G
11	rs181300469	63595897	T	C
11	rs7949608	63595925	A	G
11	rs118046922	63596062	T	C
11	rs11602911	63596063	C	A
11	rs368585421	63596183	A	G
11	rs566400464	63596391	T	C
11	rs7129412	63596641	A	G
11	rs530450814	63596692	G	A
11	rs183033373	63597018	A	G
11	rs182778920	63597742	T	C
11	rs548784228	63597883	A	G
11	rs61886102	63598242	G	C
11	rs7929892	63598375	C	G
11	rs7945323	63598419	G	A
11	rs185497359	63598492	A	G
11	rs547030787	63598578	A	G
11	rs7107584	63598690	A	G
11	rs190367062	63598731	C	G
11	rs569473563	63598744	A	G
11	rs538151987	63598747	G	C
11	rs558449392	63598777	T	C
11	rs4963432	63598802	T	G
11	rs141884233	63598831	G	A
11	rs140022247	63598879	A	C
11	rs11231598	63598994	G	C
11	rs565143003	63599002	G	C
11	rs116757342	63599350	A	G
11	rs7950543	63599440	C	T
11	rs139734411	63599782	T	A
11	rs60996420	63599958	T	C
11	rs117510787	63600229	T	C
11	rs534220829	63600433	A	G
11	rs189304244	63600514	C	T
11	rs112335036	63600569	T	C
11	rs148438878	63600613	G	A
11	rs547602278	63600846	T	G
11	rs566167015	63600996	C	T
11	rs76445039	63601259	T	G
11	rs190698509	63601327	A	C
11	rs574636905	63601367	C	T
11	rs75004921	63601404	G	A
11	rs552215776	63601712	T	C
11	rs182532764	63601801	T	C
11	rs568213656	63601841	T	C
11	rs577083896	63601927	C	T
11	rs144149836	63601994	C	G
11	rs11231600	63602112	A	T
11	rs117971959	63602267	A	G
11	rs192400205	63602294	T	C
11	rs117549453	63602343	T	C
11	rs528193095	63602345	T	C
11	rs568232153	63602486	A	G
11	rs147855350	63602527	C	T
11	rs138022712	63602806	A	G
11	rs184768216	63602820	T	C
11	rs115995756	63603066	A	G
11	rs184705476	63603069	T	C
11	rs11231601	63603278	C	T
11	rs72934112	63603282	G	T
11	rs115741115	63603283	G	T
11	rs143284331	63603399	T	C
11	rs558502158	63603460	A	T
11	rs573503448	63603585	T	C
11	rs561734702	63603662	A	G
11	rs138845642	63603675	C	T
11	rs561921607	63604650	T	G
11	rs188397251	63604790	A	T
11	rs181834599	63604922	T	G
11	rs73492280	63605016	G	A
11	rs10792421	63605177	G	A
11	rs557332100	63605229	C	G
11	rs560069341	63605301	T	C
11	rs11231603	63605663	A	G
11	rs150674991	63605870	G	A
11	rs536013703	63606160	G	A
11	rs61886103	63606309	T	G
11	rs576395356	63606630	A	C
11	rs143952440	63606638	G	C
11	rs564453154	63606667	C	G
11	rs565373536	63606902	T	G
11	rs368123361	63606960	T	C
11	rs551693867	63607176	T	C
11	rs186465622	63607332	G	A
11	rs61886104	63607457	G	T
11	rs542798196	63607466	T	C
11	rs562719263	63607473	T	C
11	rs566441480	63607687	T	C
11	rs3850942	63608047	C	T
11	rs191110155	63608131	C	T
11	rs150994101	63608163	T	C
11	rs3850943	63608203	A	C
11	rs187500955	63608204	T	C
11	rs449047	63608427	A	C
11	rs140835429	63608698	G	C
11	rs59337858	63608919	A	C
11	rs530423337	63608991	G	C
11	rs549753896	63609134	T	C
11	rs111762142	63609190	A	T
11	rs565851585	63609219	T	C
11	rs563251434	63609655	G	T
11	rs148364146	63609905	C	T
11	rs1209072	63610062	T	C
11	rs4963433	63610122	A	C
11	rs59423787	63610149	C	T
11	rs528170176	63610303	C	G
11	rs2318126	63610365	A	G
11	rs552277355	63610589	G	C
11	rs139026335	63611811	A	C
11	rs145096141	63611933	A	G
11	rs577801978	63611990	T	C
11	rs529176710	63612320	T	A
11	rs531005392	63612514	G	A
11	rs61886106	63612706	T	C
11	rs188125328	63613055	C	A
11	rs183960111	63613159	T	C
11	rs189423474	63613297	T	C
11	rs553912509	63613438	C	G
11	rs186650172	63613446	A	T
11	rs181138521	63613475	T	G
11	rs544579232	63613530	A	G
11	rs533461866	63613746	T	C
11	rs540398360	63613747	A	G
11	rs11231605	63613990	A	G
11	rs190835779	63614166	T	C
11	rs11231606	63614221	G	A
11	rs531359015	63614232	C	A
11	rs9735314	63614380	A	G
11	rs545606064	63614465	T	A
11	rs73492282	63614764	C	A
11	rs534958208	63614858	C	T
11	rs183721098	63615004	G	A
11	rs556213503	63615076	A	G
11	rs188388879	63615157	G	A
11	rs541741079	63615185	A	C
11	rs185737776	63615426	G	A
11	rs539455182	63615432	T	C
11	rs10897452	63615554	T	C
11	rs10751001	63615561	T	C
11	rs454474	63615628	T	C
11	rs555271581	63615715	C	A
11	rs7939351	63616054	G	A
11	rs559199909	63616072	T	G
11	rs528261592	63616102	C	A
11	rs549763405	63616188	C	A
11	rs6591824	63616213	T	A
11	rs535176842	63616469	A	G
11	rs546179813	63616556	A	G
11	rs564236820	63616858	T	C
11	rs191118195	63617054	G	A
11	rs149155279	63617154	A	G
11	rs7944519	63617324	C	T
11	rs192121984	63618315	G	T
11	rs7948656	63618382	C	T
11	rs34200160	63618396	G	C
11	rs187626638	63618533	G	C
11	rs76397857	63618596	T	A
11	rs562111856	63618842	C	T
11	rs560371549	63619180	G	C
11	rs112995059	63619379	A	C
11	rs10897453	63620253	A	G
11	rs111578336	63620550	T	C
11	rs146276349	63620596	T	C
11	rs190636826	63620759	C	T
11	rs11231615	63620859	A	G
11	rs532072512	63620860	C	A
11	rs184286720	63621097	T	C
11	rs189050420	63621232	T	C
11	rs112507351	63621401	G	A
11	rs7939416	63621424	C	A
11	rs542772417	63621432	T	C
11	rs7928919	63621493	T	C
11	rs189013075	63621554	A	G
11	rs565452847	63621596	T	C
11	rs147751282	63621835	G	C
11	rs10897454	63622030	G	A
11	rs146842137	63622074	G	A
11	rs556463765	63622169	C	T
11	rs72934134	63622300	A	T
11	rs6421686	63622360	A	G
11	rs543540874	63622399	A	C
11	rs183500171	63622433	G	A
11	rs567355727	63622933	C	G
11	rs563349511	63623233	C	T
11	rs528832275	63623331	T	G
11	rs146172043	63623412	C	T
11	rs549913862	63623615	T	C
11	rs552785027	63623690	T	G
11	rs535249565	63623797	G	T
11	rs537010933	63623804	G	T
11	rs576868568	63623884	C	A
11	rs532626133	63624221	A	C
11	rs193232958	63624562	T	C
11	rs544217477	63624606	C	A
11	rs111533874	63625156	G	A
11	rs11231619	63625460	G	A
11	rs117815538	63625512	A	T
11	rs112359820	63625974	T	C
11	rs534109029	63626007	A	G
11	rs147663828	63626179	T	C
11	rs142658846	63626196	G	A
11	rs149851143	63626280	C	A
11	rs143739511	63626580	G	A
11	rs73492297	63626712	A	G
11	rs75411373	63626810	A	G
11	rs368718186	63626954	A	G
11	rs186952944	63627135	G	A
11	rs145272566	63627143	T	G
11	rs137880293	63627244	T	C
11	rs4980503	63627264	C	T
11	rs557786118	63627352	A	G
11	rs150591312	63627540	C	A
11	rs545031052	63627616	G	C
11	rs11231620	63627807	T	C
11	rs11231621	63627822	A	G
11	rs191366643	63627827	T	C
11	rs183125599	63627840	T	A
11	rs9943478	63628029	T	A
11	rs537239263	63628101	T	C
11	rs541090269	63628174	A	C
11	rs529847774	63628264	C	T
11	rs533947894	63628386	G	A
11	rs573657642	63628428	G	A
11	rs567658624	63628452	A	G
11	rs61886126	63628647	T	C
11	rs140706868	63628782	C	T
11	rs142253180	63628831	T	C
11	rs112249676	63628885	T	C
11	rs139396815	63628892	A	G
11	rs578217292	63629003	T	C
11	rs539254246	63629004	A	G
11	rs192660448	63629168	A	G
11	rs559183051	63629392	C	T
11	rs11231622	63629396	C	T
11	rs184831213	63629487	T	C
11	rs10897456	63629535	G	C
11	rs548156219	63629538	A	G
11	rs201810373	63629544	T	C
11	rs556593416	63629556	T	C
11	rs180882155	63629691	T	C
11	rs183956075	63630015	A	G
11	rs563760363	63630032	A	G
11	rs117615665	63630038	A	G
11	rs140312125	63630060	G	C
11	rs182041428	63630328	T	C
11	rs539181374	63630452	T	G
11	rs12295918	63631320	T	C
11	rs61886127	63631457	T	G
11	rs555581304	63631464	T	C
11	rs569036449	63631487	A	G
11	rs11231623	63631594	T	A
11	rs11231624	63631661	C	T
11	rs548892048	63631827	T	C
11	rs558037541	63631918	A	G
11	rs571575127	63632011	T	C
11	rs553380382	63632021	T	C
11	rs61886128	63632116	G	A
11	rs117757313	63632174	T	C
11	rs577962040	63632218	T	C
11	rs12576275	63632441	G	C
11	rs61886129	63632497	A	G
11	rs143935296	63632551	C	T
11	rs186772876	63632576	A	T
11	rs10792422	63632673	G	T
11	rs7952003	63632884	C	A
11	rs7952270	63633137	G	A
11	rs77319204	63633271	A	G
11	rs549153275	63633316	G	A
11	rs187135367	63633502	T	G
11	rs61886130	63633594	T	C
11	rs7937314	63633618	G	C
11	rs540909226	63633909	G	A
11	rs183735442	63634139	T	G
11	rs560958535	63634674	A	G
11	rs142971887	63634692	T	G
11	rs146618260	63634838	G	A
11	rs117321161	63634935	A	G
11	rs77492957	63635078	T	C
11	rs7123788	63635482	A	G
11	rs576777703	63635589	C	T
11	rs181732724	63635615	A	G
11	rs187162402	63635833	G	A
11	rs7948681	63635993	A	G
11	rs539375114	63636009	G	A
11	rs11231697	63874362	T	A
11	rs184861074	63874941	T	C
11	rs683996	63874943	T	C
11	rs540430478	63875006	T	C
11	rs647304	63875226	C	G
11	rs546804470	63875394	A	G
11	rs646384	63875456	G	A
11	rs2154986	63875557	T	G
11	rs57052719	63875751	G	C
11	rs145236429	63875856	T	C
11	rs116841289	63876167	T	C
11	rs651359	63876201	C	T
11	rs632603	63876232	G	A
11	rs76613471	63876233	C	T
11	rs536421640	63876335	A	G
11	rs529322934	63876775	A	G
11	rs140720407	63876818	A	G
11	rs138424943	63877102	C	T
11	rs11231698	63877163	T	C
11	rs2325787	63877500	G	A
11	rs616563	63877501	C	G
11	rs565659531	63877829	T	G
11	rs192379110	63878024	C	T
11	rs2186643	63878074	A	G
11	rs71454592	63878131	T	C
11	rs569653206	63878139	A	G
11	rs562334579	63878286	G	A
11	rs183334596	63878349	A	G
11	rs4980506	63878350	G	C
11	rs188077081	63878464	G	A
11	rs72918475	63878644	C	G
11	rs143871787	63878919	A	G
11	rs142902901	63879265	A	T
11	rs76098354	63879481	A	G
11	rs11231699	63879570	A	G
11	rs599549	63879654	A	C
11	rs558889546	63880078	T	G
11	rs572736933	63880080	T	G
11	rs541937648	63880081	A	T
11	rs186182584	63880104	C	T
11	rs190523593	63880233	A	G
11	rs663889	63880397	G	A
11	rs555446865	63880555	T	C
11	rs575199604	63880605	G	T
11	rs693984	63880725	C	T
11	rs550646798	63881064	C	T
11	rs570740631	63881120	C	T
11	rs62644043	63881283	A	G
11	rs61724920	63881770	T	G
11	rs567172397	63881788	T	C
11	rs151073640	63882101	A	G
11	rs537836973	63882140	C	T
11	rs542585243	63882250	G	T
11	rs57779243	63882363	T	G
11	rs56241103	63882364	T	C
11	rs80042216	63882461	C	A
11	rs35927325	63882495	T	C
11	rs183550443	63883014	C	T
11	rs145908834	63883035	C	T
11	rs117281242	63883081	T	C
11	rs643243	63883169	C	A
11	rs56207008	63883215	T	C
11	rs146630052	63883267	A	G
11	rs563179015	63883349	C	A
11	rs527277314	63883444	A	G
11	rs183983859	63883462	G	A
11	rs553982800	63883585	A	G
11	rs139768227	63883777	G	C
11	rs200588570	63883847	T	C
11	rs142372756	63883906	T	C
11	rs614397	63883985	T	C
11	rs183670823	63884012	T	C
11	rs614035	63884027	C	T
11	rs116999073	63884146	G	A
11	rs529623234	63884239	A	G
11	rs141684580	63884252	T	C
11	rs551906732	63884384	A	G
11	rs3751120	63884453	T	C
11	rs3751121	63884474	T	C
11	rs139711112	63884522	T	C
11	rs34856996	63884561	A	G
11	rs185115330	63884654	A	C
11	rs35247680	63884747	T	C
11	rs138676741	63884923	T	C
11	rs199526588	63885065	T	C
11	rs561982463	63885194	A	G
11	rs947939	63885287	T	C
11	rs3824854	63885305	T	C
11	rs373807742	63885392	A	G
11	rs35851449	63885467	T	C
11	rs138860076	63885531	A	G
11	rs147439962	63885572	T	C
11	rs61735088	63885582	T	C
11	rs677447	63885704	C	T
11	rs688241	63885769	T	C
11	rs201346437	63885770	A	G
11	rs200253771	63885796	T	C
11	rs564377790	63886078	C	T
11	rs548315776	63886341	G	C
11	rs377157389	63886395	T	C
11	rs663149	63886539	C	T
11	rs116938086	63886683	A	G
11	rs530877252	63886902	G	C
11	rs180713671	63887160	A	G
11	rs568989953	63887171	G	T
11	rs598436	63887508	T	C
11	rs146647961	63887553	G	A
11	rs647833	63887671	A	G
11	rs149839533	63887766	A	G
11	rs34089806	63887987	T	C
11	rs189254714	63888030	T	C
11	rs148972242	63888096	A	G
11	rs549671407	63888243	A	G
11	rs634854	63888272	C	T
11	rs112466196	63888381	A	G
11	rs534331974	63888412	C	T
11	rs564923137	63888549	T	C
11	rs543451169	63888734	G	C
11	rs60571265	63889088	C	T
11	rs78340266	63889121	T	C
11	rs627055	63889293	C	T
11	rs184583233	63889556	A	G
11	rs188558094	63889603	A	C
11	rs639406	63889749	G	T
11	rs186731941	63890030	T	C
11	rs616652	63890037	G	A
11	rs138713622	63890478	G	A
11	rs576837588	63890664	T	C
11	rs117800720	63890768	T	C
11	rs11231700	63891010	G	T
11	rs568368951	63891200	T	C
11	rs137863466	63891360	T	C
11	rs182793935	63891578	A	G
11	rs583799	63891713	A	G
11	rs7929625	63891791	A	G
11	rs189954180	63891853	A	G
11	rs535661625	63892016	T	C
11	rs376524341	63892125	T	C
11	rs546132736	63892223	C	G
11	rs559443375	63892245	T	C
11	rs683686	63892301	T	C
11	rs192224938	63892544	A	G
11	rs61083753	63892665	T	C
11	rs116309984	63892666	T	C
11	rs146061263	63892996	T	C
11	rs566522045	63893040	T	C
11	rs73498199	63893252	G	A
11	rs565974405	63893281	A	C
11	rs572910322	63893429	G	C
11	rs645461	63893694	C	T
11	rs11231701	63893702	A	G
11	rs184663157	63894055	A	G
11	rs574354281	63894085	A	G
11	rs567106081	63894391	T	C
11	rs536166871	63894400	T	C
11	rs137918605	63894652	C	G
11	rs550060344	63894976	T	C
11	rs569805538	63895068	T	C
11	rs79301136	63895290	T	C
11	rs615924	63895780	C	T
11	rs547913456	63895848	C	T
11	rs2186572	63895887	G	A
11	rs143201729	63896103	G	C
11	rs148269482	63896187	T	G
11	rs543489676	63896197	T	C
11	rs58632573	63896299	T	C
11	rs141791950	63896539	A	G
11	rs11602181	63896591	C	G
11	rs74594527	63896642	A	G
11	rs554177984	63896752	G	T
11	rs2622420	63896814	A	C
11	rs11606544	63896901	T	C
11	rs545991193	63896906	A	G
11	rs137975814	63897004	A	G
11	rs142862675	63897132	T	C
11	rs537257382	63897285	T	C
11	rs117675939	63897295	A	G
11	rs117051080	63897346	G	C
11	rs72918490	63897468	G	A
11	rs542185127	63897676	A	G
11	rs545871109	63897797	A	C
11	rs139703465	63897817	A	G
11	rs568691995	63897913	T	A
11	rs148584748	63898087	G	T
11	rs58009222	63898162	A	C
11	rs11231704	63898182	C	T
11	rs368478358	63898234	A	G
11	rs529833487	63898429	A	G
11	rs531260801	63898447	G	T
11	rs17699798	63898806	C	G
11	rs7122408	63898826	T	G
11	rs117829504	63898875	C	G
11	rs12574258	63899050	A	G
11	rs546584825	63899208	A	C
11	rs560176895	63899228	A	G
11	rs140743086	63899405	T	C
11	rs66648159	63899429	A	G
11	rs533819095	63899478	G	A
11	rs61143549	63899623	T	C
11	rs145676360	63899633	A	G
11	rs560237708	63899865	A	C
11	rs115841454	63900002	T	G
11	rs145519098	63900030	T	C
11	rs77371343	63900098	T	G
11	rs34113693	63900123	T	G
11	rs578216239	63900136	T	C
11	rs542233391	63900238	A	G
11	rs2701536	63900300	A	G
11	rs143304816	63900575	A	C
11	rs60095771	63900590	T	C
11	rs529972620	63900963	G	T
11	rs551778081	63900976	T	C
11	rs73500108	63901289	G	T
11	rs531142289	63901532	C	T
11	rs56361566	63901893	C	A
11	rs117458372	63901974	A	G
11	rs190988821	63902341	C	G
11	rs59747132	63902468	A	C
11	rs2015226	63902534	T	C
11	rs2701537	63902879	C	T
11	rs72918491	63902987	C	T
11	rs534564695	63903036	A	G
11	rs554461416	63903410	T	C
11	rs561110019	63903467	T	C
11	rs540058287	63903523	A	G
11	rs1938817	63903876	A	G
11	rs2875749	63903878	A	C
11	rs550713530	63904236	A	G
11	rs574494946	63904418	C	T
11	rs566667888	63904838	A	G
11	rs148637724	63905211	T	C
11	rs2622428	63905405	G	A
11	rs576033991	63905413	G	A
11	rs142090920	63905765	A	G
11	rs570524596	63905786	A	G
11	rs7123026	63905819	T	C
11	rs535919531	63905859	T	C
11	rs151145928	63905903	A	T
11	rs74466089	63905912	C	T
11	rs117678603	63906096	T	C
11	rs190273538	63906216	A	G
11	rs17773078	63906224	A	G
11	rs182405549	63906292	C	T
11	rs185006699	63906507	A	G
11	rs140216699	63906561	A	G
11	rs538413905	63906590	C	G
11	rs185335450	63906772	T	C
11	rs12797120	63906819	T	C
11	rs7112960	63907079	G	A
11	rs184022927	63907199	A	C
11	rs541424971	63907203	T	C
11	rs547154131	63907289	A	G
11	rs10897474	63907296	C	T
11	rs7948329	63907301	G	A
11	rs552031943	63907335	A	G
11	rs191739721	63907417	C	G
11	rs150139626	63907529	T	G
11	rs535819944	63907641	A	C
11	rs186872395	63908189	T	C
11	rs112469059	63908418	A	G
11	rs12362602	63908660	G	A
11	rs7102327	63908720	T	C
11	rs113738296	63908775	T	G
11	rs112224874	63908941	C	G
11	rs2622424	63909017	A	G
11	rs60394481	63909035	A	G
11	rs569321769	63909161	T	C
11	rs187901775	63909162	A	G
11	rs7102177	63909228	C	T
11	rs57060031	63909276	C	T
11	rs61884733	63909465	T	C
11	rs557250928	63909560	G	T
11	rs117573912	63909561	A	G
11	rs7938819	63910116	G	A
11	rs539345742	63910152	A	G
11	rs7939784	63910153	T	C
11	rs11604083	63910417	A	G
11	rs568131880	63910835	A	C
11	rs550825397	63910907	G	C
11	rs12418535	63910980	G	A
11	rs11231706	63911297	T	C
11	rs577318983	63911369	A	G
11	rs111276622	63911430	A	G
11	rs569394960	63911457	C	G
11	rs184621676	63911800	G	T
11	rs75011819	63911878	A	G
11	rs553508831	63911957	C	T
11	rs542529942	63912056	A	G
11	rs2622430	63912060	T	C
11	rs566649971	63912183	C	T
11	rs734762	63912189	C	G
11	rs146531117	63912574	A	G
11	rs550730461	63912698	T	C
11	rs12417635	63912728	T	C
11	rs12419038	63912736	G	A
11	rs529329924	63912770	A	G
11	rs142197130	63912919	T	C
11	rs140266134	63912980	T	C
11	rs559782359	63913031	A	C
11	rs186517420	63913096	C	T
11	rs562326604	63913098	G	C
11	rs150436252	63913102	T	C
11	rs549540671	63913267	A	C
11	rs569557484	63913468	A	C
11	rs372059528	63913493	T	C
11	rs558388983	63913522	A	G
11	rs187295437	63913864	G	C
11	rs565162244	63914123	A	C
11	rs555807713	63914787	A	T
11	rs576181790	63914827	G	A
11	rs113237949	63914989	A	G
11	rs192007450	63915039	C	T
11	rs113974579	63915457	T	C
11	rs576519223	63915458	T	G
11	rs565842041	63915508	A	G
11	rs549346713	63915510	G	C
11	rs2875748	63915537	G	A
11	rs554870448	63915637	A	G
11	rs2186571	63915700	A	G
11	rs2154984	63915777	T	C
11	rs549791482	63916150	C	A
11	rs188156551	63916393	T	C
11	rs563604472	63916397	A	G
11	rs556566123	63916446	A	C
11	rs192671183	63916676	A	C
11	rs148885095	63916767	A	G
11	rs528178530	63916978	A	G
11	rs1123251	63917601	G	T
11	rs145222975	63917607	A	T
11	rs555958467	63917648	A	G
11	rs147706376	63917653	A	G
11	rs146471901	63917788	T	C
11	rs189047255	63917978	A	G
11	rs140431889	63917999	T	C
11	rs150490854	63918098	T	C
11	rs546449481	63918293	T	C
11	rs2282491	63918373	C	T
11	rs543436228	63918376	C	T
11	rs548158738	63918415	T	C
11	rs537543145	63918476	T	C
11	rs529222111	63918513	A	G
11	rs2282492	63918589	C	T
11	rs149625374	63918727	A	G
11	rs184811136	63918967	T	C
11	rs111445886	63919442	C	A
11	rs550815895	63919526	A	G
11	rs181902523	63919997	G	A
11	rs537014701	63920017	T	A
11	rs3751117	63920052	T	C
11	rs569570054	63920279	T	C
11	rs59070848	63920412	A	G
11	rs190482872	63920417	T	C
11	rs115870778	63920581	T	C
11	rs551746478	63920826	G	A
11	rs570925179	63920865	A	G
11	rs55970722	63920889	G	A
11	rs573850085	63921187	C	T
11	rs560488613	63921404	T	C
11	rs551675787	63921549	A	T
11	rs527962678	63921712	A	G
11	rs144744086	63921740	T	C
11	rs186370605	63921743	T	C
11	rs17158870	63921838	C	T
11	rs182617562	63921919	T	C
11	rs529550173	63922077	G	A
11	rs567237203	63922232	A	G
11	rs185224086	63922523	A	G
11	rs528266042	63923047	A	G
11	rs368420516	63923321	T	C
11	rs2701530	63923377	A	T
11	rs575079831	63923577	C	T
11	rs2096706	63924446	G	T
11	rs574937864	63924513	A	T
11	rs112213108	63924700	A	G
11	rs544332582	63924764	T	C
11	rs560827598	63924834	C	G
11	rs57159512	63925132	G	C
11	rs184619396	63925134	T	C
11	rs533063373	63925201	T	G
11	rs117843679	63925288	A	G
11	rs58694215	63925358	T	C
11	rs571009740	63925370	T	C
11	rs553668203	63925453	T	C
11	rs528790894	63925486	C	T
11	rs575343766	63925524	T	C
11	rs11605856	63925528	T	C
11	rs11231710	63925743	G	A
11	rs181702508	63925752	C	T
11	rs186768264	63925883	A	T
11	rs7924999	63926007	A	G
11	rs533769790	63926282	T	C
11	rs191265351	63926325	A	G
11	rs185896418	63926581	T	C
11	rs146872999	63926735	A	G
11	rs559763988	63927042	A	G
11	rs2325786	63927130	G	C
11	rs551618784	63927135	A	G
11	rs565241689	63927525	A	G
11	rs11603192	63927695	G	A
11	rs11603212	63927810	G	A
11	rs2622422	63928059	C	G
11	rs539043528	63928461	C	T
11	rs11601577	63928574	T	C
11	rs57155426	63928598	A	G
11	rs193194595	63929181	C	G
11	rs143396680	63929208	T	C
11	rs11231711	63929215	A	G
11	rs11231712	63929218	C	T
11	rs148446084	63929676	T	C
11	rs142882391	63929685	A	G
11	rs112491598	63929751	A	G
11	rs184747971	63929784	G	C
11	rs187106263	63929831	C	T
11	rs140040336	63929961	A	G
11	rs57290985	63930155	T	C
11	rs150051740	63930454	A	G
11	rs59198765	63930466	A	G
11	rs2701533	63930467	C	T
11	rs183700334	63930643	A	G
11	rs189149836	63930779	T	A
11	rs569674957	63930917	T	C
11	rs72920310	63930951	T	C
11	rs137997199	63931553	A	G
11	rs56311067	63931607	T	C
11	rs142001470	63931619	C	G
11	rs117590764	63931719	A	G
11	rs189985038	63931751	A	C
11	rs11231713	63931849	T	C
11	rs544619181	63932024	C	G
11	rs11607903	63932140	A	G
11	rs528597995	63932246	C	T
11	rs138602743	63932681	G	C
11	rs564624042	63933191	A	G
11	rs528917108	63933390	A	G
11	rs557542968	63933515	A	G
11	rs7130030	63933733	G	T
11	rs555793710	63933862	T	G
11	rs564718684	63933941	A	G
11	rs551037228	63934279	T	C
11	rs74652970	63934302	A	G
11	rs7926629	63934521	G	T
11	rs6591836	63934523	T	C
11	rs578042926	63934694	G	A
11	rs568367824	63934843	T	C
11	rs2245837	63934910	C	A
11	rs539191814	63935057	T	C
11	rs527379066	63935066	A	G
11	rs554085439	63935753	G	A
11	rs180754031	63935786	G	A
11	rs573655026	63935828	A	G
11	rs544727477	63935870	T	C
11	rs55942618	63936005	T	C
11	rs143643736	63936043	T	A
11	rs192112919	63936077	A	C
11	rs76653616	63936139	G	T
11	rs554266429	63936454	T	C
11	rs187664293	63936481	A	C
11	rs536492090	63936505	A	G
11	rs142987288	63936591	A	G
11	rs191489027	63936645	A	G
11	rs112275221	63936994	T	C
11	rs6591837	63937011	G	A
11	rs536301730	63937024	C	T
11	rs538986027	63937161	T	A
11	rs186905505	63937189	T	C
11	rs73500126	63937223	G	C
11	rs547393161	63938216	A	T
11	rs6421688	63938217	A	T
11	rs375858601	63938413	G	T
11	rs570030986	63938749	G	A
11	rs566365372	63938813	C	G
11	rs543418378	63940788	A	G
11	rs557124507	63940789	T	C
11	rs576853037	63940857	A	G
11	rs573103961	63940915	C	G
11	rs78757688	63941058	G	A
11	rs11608180	63941110	G	A
11	rs546402058	63941238	C	T
11	rs185481750	63941698	A	C
11	rs4980508	63941734	C	A
11	rs148818069	63941758	A	G
11	rs548788758	63941937	A	G
11	rs192838611	63942162	A	G
11	rs7111753	63942189	G	A
11	rs535306682	63942276	C	A
11	rs544065793	63942306	A	G
11	rs148057311	63942354	T	C
11	rs558304704	63942430	G	C
11	rs2005272	63942777	T	C
11	rs181298269	63942832	G	A
11	rs11601024	63943074	G	A
11	rs189157842	63943231	G	A
11	rs35458188	63943483	T	G
11	rs113809996	63943607	G	A
11	rs537683440	63943678	G	A
11	rs149559238	63943869	T	C
11	rs113252491	63943991	A	C
11	rs540892564	63944047	G	A
11	rs201965012	63944293	G	A
11	rs200262880	63944297	T	G
11	rs148796540	63944349	A	G
11	rs7103915	63944370	A	G
11	rs140054382	63944701	T	C
11	rs75807247	63944788	A	G
11	rs185909638	63944945	A	T
11	rs555910616	63945402	A	G
11	rs553959589	63945848	T	A
11	rs556852726	63945965	C	T
11	rs564900553	63946376	G	C
11	rs543249829	63946472	T	G
11	rs538922723	63946535	T	C
11	rs572044811	63946569	A	C
11	rs534583334	63946580	A	G
11	rs11604782	63946650	A	G
11	rs189024545	63946733	T	C
11	rs144866958	63946774	G	A
11	rs72920332	63947071	T	G
11	rs554557273	63947088	G	A
11	rs111412612	63947113	C	T
11	rs141723358	63947201	T	G
11	rs560906764	63947649	A	G
11	rs530228305	63947653	A	G
11	rs566379158	63947878	A	G
11	rs567932981	63947942	G	A
11	rs148111215	63947989	A	G
11	rs180733388	63948206	T	G
11	rs139671363	63948332	A	G
11	rs4980525	63948354	G	A
11	rs35095324	63948412	A	G
11	rs147530236	63948455	T	C
11	rs535250943	63948569	T	G
11	rs11603384	63949095	A	G
11	rs569066713	63949256	A	G
11	rs142541362	63949527	G	A
11	rs562271199	63949689	T	C
11	rs113935189	63949903	A	G
11	rs7930196	63950102	A	C
11	rs140364335	63950503	A	G
11	rs556859620	63950526	C	T
11	rs35858916	63950529	G	T
11	rs60010707	63950591	T	G
11	rs60668947	63950592	G	C
11	rs528976523	63950598	G	C
11	rs542732126	63950599	A	C
11	rs527545448	63950733	C	T
11	rs58747362	63950802	G	A
11	rs190002589	63950870	G	T
11	rs183350641	63950958	A	G
11	rs540495173	63951023	C	A
11	rs77171471	63951236	T	C
11	rs577922171	63951243	T	C
11	rs557948308	63951593	G	A
11	rs573890014	63951791	A	T
11	rs541220875	63951971	A	C
11	rs559635868	63951995	C	A
11	rs57411119	63951996	C	A
11	rs113456890	63951997	C	A
11	rs12799249	63951999	A	C
11	rs556146859	63952468	A	C
11	rs201356338	63952489	A	G
11	rs7941773	63952759	T	C
11	rs551358501	63952808	T	G
11	rs549161106	63952835	G	C
11	rs3751122	63953121	T	G
11	rs532815204	63953687	T	C
11	rs571668377	63954070	C	G
11	rs541406977	63954084	A	G
11	rs370134725	63954125	G	T
11	rs543665813	63954126	T	C
11	rs578023539	63954130	C	A
11	rs180948459	63954221	T	C
11	rs2845597	63954370	A	G
11	rs536587961	63954381	C	G
11	rs563755872	63954421	G	A
11	rs12787852	63954648	A	G
11	rs144047281	63954780	G	C
11	rs546345300	63954846	A	G
11	rs557534524	63955003	A	G
11	rs139831845	63955556	G	C
11	rs191007392	63955631	T	C
11	rs143157014	63955689	A	G
11	rs575486524	63956043	T	C
11	rs57021319	63956102	A	G
11	rs117679019	63956141	A	C
11	rs3862371	63956492	C	A
11	rs551017206	63956524	C	T
11	rs3888316	63956718	A	G
11	rs150988347	63956836	G	A
11	rs7944061	63956839	T	A
11	rs150228017	63956955	T	C
11	rs61886860	63957104	A	G
11	rs558074731	63957201	T	C
11	rs542384515	63957449	C	T
11	rs7394988	63957475	T	C
11	rs60647009	63957655	T	A
11	rs569004607	63957802	T	C
11	rs11231721	63957835	A	G
11	rs576160498	63957976	A	G
11	rs183259983	63957993	T	G
11	rs147036289	63958034	A	G
11	rs187154421	63958060	A	T
11	rs113983642	63958149	T	C
11	rs11601522	63958409	T	C
11	rs183709609	63958474	C	A
11	rs542625437	63958527	C	T
11	rs182421140	63959021	C	T
11	rs185703924	63959101	C	T
11	rs150547334	63959148	G	A
11	rs4980524	63959259	C	A
11	rs7112277	63959312	C	T
11	rs6591838	63959356	G	A
11	rs574228433	63959468	A	G
11	rs186443073	63959513	A	G
11	rs139058700	63959888	T	A
11	rs575127640	63959937	T	G
11	rs530325964	63960067	G	C
11	rs149963446	63960090	T	C
11	rs145074690	63960184	C	T
11	rs376610077	63960243	A	G
11	rs536850517	63960246	A	T
11	rs555094993	63960309	T	C
11	rs147750881	63960554	G	A
11	rs184037690	63960612	G	A
11	rs151183233	63960621	T	C
11	rs561456137	63960625	A	G
11	rs7952318	63961242	A	G
11	rs73500137	63961253	C	G
11	rs12280435	63961343	T	C
11	rs55970968	63961433	T	C
11	rs566912126	63961462	A	G
11	rs201096337	63961641	C	T
11	rs2282490	63962152	C	T
11	rs67546972	63962162	A	G
11	rs539521182	63962261	G	A
11	rs143766907	63962300	T	C
11	rs535645092	63962320	T	C
11	rs528840851	63962506	T	C
11	rs138380650	63962734	T	C
11	rs7109921	63962819	T	C
11	rs538124042	63962933	T	A
11	rs2701539	63963378	G	T
11	rs139128407	63963451	G	C
11	rs11607144	63963768	C	T
11	rs11607165	63963947	G	T
11	rs567398014	63964010	G	A
11	rs139623558	63964072	A	G
11	rs188492584	63964158	T	C
11	rs572293808	63964159	T	G
11	rs181305822	63964214	T	C
11	rs149733966	63964304	C	T
11	rs56233050	63964442	T	C
11	rs77088542	63964447	T	C
11	rs145475448	63964578	A	G
11	rs2236647	63964605	T	C
11	rs2236648	63964657	T	C
11	rs76252766	63965170	G	C
11	rs576331623	63965192	T	A
11	rs556943295	63965719	C	T
11	rs575056926	63965869	C	G
11	rs7123004	63965948	T	C
11	rs570652428	63966210	T	G
11	rs539063231	63966213	G	T
11	rs182507044	63966410	A	G
11	rs145388599	63966499	A	G
11	rs137934334	63966533	A	G
11	rs192657538	63966554	T	C
11	rs149471620	63966927	T	C
11	rs541422774	63967030	G	C
11	rs560439581	63967235	T	C
11	rs369976612	63967258	C	A
11	rs193100342	63967282	A	G
11	rs61629200	63967287	A	G
11	rs539976924	63967326	T	C
11	rs374300917	63967513	C	T
11	rs200187351	63967665	G	A
11	rs11231722	63967770	G	C
11	rs533401989	63967834	T	C
11	rs141369208	63967964	A	T
11	rs577655714	63968099	A	G
11	rs73500139	63968123	G	C
11	rs189061695	63968268	T	C
11	rs77281744	63968370	T	G
11	rs113854899	63968576	G	A
11	rs549266984	63968751	A	G
11	rs145228665	63968814	G	A
11	rs139782490	63969261	A	G
11	rs7934801	63969292	A	G
11	rs7950596	63969497	G	A
11	rs180780212	63969591	T	C
11	rs551754775	63969644	G	A
11	rs7102415	63969841	G	A
11	rs536486608	63969869	T	C
11	rs2070232	63970625	A	G
11	rs201117725	63970659	A	G
11	rs538407559	63970726	C	G
11	rs79375330	63970888	G	A
11	rs146632791	63970957	T	G
11	rs141373736	63971102	C	G
11	rs569647099	63971161	C	G
11	rs536249666	63971378	G	C
11	rs556658481	63971393	T	C
11	rs545612269	63971416	T	C
11	rs559218690	63971427	T	C
11	rs148340306	63971746	T	C
11	rs112608567	63971755	A	G
11	rs191268570	63971974	A	G
11	rs11600867	63972052	A	T
11	rs528314114	63972053	T	A
11	rs188034002	63972643	C	T
11	rs571998525	63972812	T	C
11	rs188086329	63972904	T	C
11	rs192731690	63972915	T	C
11	rs544384811	63973058	A	G
11	rs559799266	63973161	T	C
11	rs528452659	63973217	C	G
11	rs548443761	63973318	T	C
11	rs60466708	63973378	A	G
11	rs1011219	63973396	A	G
11	rs570683427	63973424	A	G
11	rs143686177	63973478	C	T
11	rs184638786	63973546	T	C
11	rs540541673	63973817	G	A
11	rs118057785	63973962	C	G
11	rs548942497	63974206	A	G
11	rs577913063	63974311	T	C
11	rs150845555	63974467	T	G
11	rs542531882	63974560	T	C
11	rs189786793	63974643	T	C
11	rs144200278	63974681	A	G
11	rs535591480	63974721	A	G
11	rs139520045	63974911	A	G
11	rs149000560	63974966	A	G
11	rs142815441	63974995	G	C
11	rs375314540	63975026	T	C
11	rs182893243	63975067	G	C
11	rs371970022	63975107	A	G
11	rs2515241	63975331	T	C
11	rs184646539	63975567	A	G
11	rs188390443	63975729	T	C
11	rs145823294	63975885	C	G
11	rs148975234	63975907	A	G
11	rs11600628	63976027	T	C
11	rs563149836	63976102	C	T
11	rs11600667	63976183	T	C
11	rs528056794	63976314	T	C
11	rs882147	63976689	A	T
11	rs559094878	63976698	G	C
11	rs882146	63976699	A	G
11	rs570151177	63976808	G	A
11	rs565853000	63977366	C	G
11	rs12787945	63977546	A	G
11	rs568720401	63977602	A	C
11	rs556556444	63977676	A	G
11	rs577861099	63977688	A	G
11	rs78035833	63977832	C	A
11	rs80280955	63977947	T	C
11	rs78038516	63978067	G	C
11	rs188768294	63978072	A	G
11	rs373315115	63978190	T	C
11	rs145419469	63978254	A	G
11	rs200254812	63978346	G	A
11	rs78810429	63978534	T	C
11	rs200869784	63978740	T	A
11	rs78534353	63978840	T	C
11	rs201247420	63979107	G	C
11	rs17851033	63979162	T	C
11	rs555471361	63979338	T	C
11	rs548678705	63979569	T	C
11	rs563660441	63979578	A	G
11	rs12575642	63979643	T	G
11	rs183875791	63979645	T	A
11	rs112519205	63979741	G	A
11	rs75525131	63979859	T	C
11	rs74967370	63980339	T	C
11	rs568955314	63980587	A	G
11	rs183728646	63980839	G	C
11	rs576140443	63981092	G	T
11	rs61246275	63981098	T	C
11	rs537874956	63981360	G	T
11	rs60452247	63981507	A	G
11	rs574193687	63981771	T	C
11	rs190700280	63982142	A	G
11	rs550347102	63982377	T	C
11	rs11605193	63982502	A	G
11	rs536718351	63982512	T	C
11	rs541002842	63982706	T	C
11	rs545825099	63982936	T	C
11	rs529589756	63983146	G	A
11	rs137984163	63983176	A	G
11	rs11601718	63983545	T	C
11	rs11231724	63983551	A	G
11	rs551025618	63983794	A	G
11	rs563760027	63983918	A	G
11	rs187034335	63983987	T	C
11	rs192377343	63984199	T	C
11	rs552346989	63984797	A	G
11	rs4077964	63984828	A	C
11	rs35524387	63984911	T	C
11	rs12420070	63985628	G	A
11	rs182941479	63985822	G	C
11	rs145164395	63986067	A	G
11	rs561949701	63986177	T	C
11	rs549050181	63986450	T	C
11	rs571429602	63986538	T	C
11	rs117423726	63986543	A	G
11	rs372856768	63986552	T	G
11	rs11603538	63986713	A	C
11	rs202116077	63986715	T	C
11	rs200298184	63986735	A	C
11	rs59250939	63986992	T	C
11	rs78713523	63987022	T	C
11	rs199626623	63987322	C	G
11	rs11231726	63987339	T	C
11	rs201857518	63987431	C	A
11	rs148021416	63987471	A	G
11	rs143587409	63987559	A	G
11	rs527470588	63987610	T	C
11	rs547407324	63987611	A	G
11	rs138055838	63987641	T	A
11	rs192282539	63987828	T	C
11	rs201221897	63987837	A	G
11	rs72920390	63987913	A	G
11	rs3802932	63988045	A	G
11	rs549620523	63988048	G	C
11	rs3802933	63988102	T	C
11	rs112305883	63988199	T	C
11	rs188727375	63988338	C	G
11	rs1544538	63988340	A	G
11	rs563585793	63988426	A	G
11	rs200587995	63988449	G	A
11	rs371831924	63988526	T	C
11	rs537670548	63988675	T	C
11	rs554237179	63988839	C	G
11	rs141444402	63989170	T	G
11	rs545739380	63989179	A	T
11	rs530187568	63989257	T	G
11	rs12364821	63989270	A	G
11	rs190410771	63989352	G	C
11	rs181590613	63989370	T	C
11	rs539281795	63989442	A	G
11	rs182393448	63989644	C	G
11	rs555085646	63989835	C	G
11	rs12283842	63989876	G	A
11	rs76938143	63990162	T	C
11	rs573187837	63990256	T	C
11	rs72920394	63990302	A	G
11	rs147320753	63990446	A	G
11	rs78324705	63990505	G	C
11	rs550678247	63990731	A	G
11	rs201257852	63990800	A	G
11	rs142025489	63990865	T	C
11	rs150686744	63990889	A	G
11	rs11549690	63991581	A	G
11	rs569081074	63991774	G	C
11	rs1059440	63991801	C	T
11	rs116905598	63991808	A	G
11	rs140410065	63991847	T	C
11	rs142095112	63992059	G	A
11	rs532929872	63992094	G	T
11	rs552919063	63992478	G	C
11	rs181371827	63992663	A	G
11	rs10897477	63992866	C	T
11	rs200984499	63992982	A	G
11	rs11549691	63993287	T	C
11	rs531544635	63993336	G	T
11	rs566565399	63993367	G	A
11	rs74957775	63993579	G	C
11	rs112856902	63993819	G	C
11	rs531839924	63993917	C	T
11	rs532927946	63993988	C	G
11	rs186356202	63994109	A	C
11	rs200016603	63994136	T	G
11	rs540846545	63994207	T	C
11	rs2286612	63994230	T	G
11	rs531600194	63994285	A	G
11	rs200382361	63994449	A	G
11	rs34448455	63994510	G	C
11	rs555304260	63994686	A	G
11	rs1860368	63994692	T	C
11	rs545441766	63994754	C	T
11	rs182893079	63994858	C	G
11	rs147337449	63995001	G	A
11	rs202042067	63995127	T	A
11	rs2429455	63995302	C	G
11	rs183186028	63995477	A	G
11	rs530179593	63995502	C	T
11	rs188116780	63995668	C	T
11	rs59587183	63995980	T	C
11	rs561858336	63996053	A	G
11	rs563778214	63996061	A	G
11	rs112372976	63996085	A	G
11	rs561685712	63996285	G	A
11	rs550639876	63996295	G	T
11	rs190145769	63996305	A	G
11	rs181852745	63996371	A	G
11	rs533108344	63996423	A	G
11	rs537190991	63996427	A	G
11	rs118154228	63996507	A	G
11	rs546010399	63996511	T	C
11	rs35448954	63996730	A	G
11	rs529221343	63996851	A	G
11	rs549252065	63996852	A	G
11	rs148413452	63996903	A	C
11	rs79948617	63996908	A	G
11	rs200399803	63997006	T	C
11	rs142508453	63997115	T	G
11	rs633561	63997329	A	G
11	rs146389063	63997415	T	C
11	rs374705660	63997513	C	T
11	rs183362657	63997768	T	G
11	rs575903876	63997823	C	A
11	rs577705130	63997845	G	A
11	rs369204343	63998156	T	C
11	rs78309645	63998160	A	G
11	rs80058187	63998215	A	G
11	rs549556603	63998286	T	C
11	rs117714304	63998544	A	G
11	rs143447723	63998632	C	G
11	rs116511400	63998662	T	C
11	rs549198460	63998907	A	G
11	rs538420309	63998974	T	C
11	rs3741404	63999240	C	G
11	rs117587977	63999331	T	C
11	rs146732753	63999447	A	C
11	rs3741403	63999529	T	C
11	rs577922908	63999619	T	A
11	rs569419878	63999829	A	G
11	rs377031581	63999851	T	C
11	rs199745306	63999929	T	C
11	rs571900284	63999930	G	C
11	rs193059245	63999971	T	C
11	rs375824405	63999985	C	T
11	rs370434882	63999987	G	A
11	rs375673802	64000203	T	C
11	rs1058735	64000410	G	C
11	rs35090903	64000598	T	C
11	rs61761261	64000646	A	G
11	rs530370909	64000667	G	T
11	rs138210317	64000671	A	G
11	rs607873	64000744	T	C
11	rs61761262	64000802	T	C
11	rs537387369	64001152	T	C
11	rs557279661	64001216	T	C
11	rs568199754	64001585	A	G
11	rs537222108	64001621	A	G
11	rs61734554	64001633	A	G
11	rs61761264	64001705	T	C
11	rs570720208	64001772	A	C
11	rs577124554	64001952	G	C
11	rs61761265	64002451	A	G
11	rs570654216	64002496	T	G
11	rs564305010	64003168	C	G
11	rs546450414	64003224	T	G
11	rs61761266	64003328	T	C
11	rs139094226	64003410	T	C
11	rs111555072	64003467	G	C
11	rs190678339	64003503	A	G
11	rs182447039	64003575	T	C
11	rs201445943	64003704	G	C
11	rs11603042	64003843	T	G
11	rs567080601	64003958	T	C
11	rs7128979	64004008	C	A
11	rs573653908	64004082	T	C
11	rs72922019	64004237	T	C
11	rs192278152	64004278	C	T
11	rs544928757	64004315	G	C
11	rs565888604	64004377	T	C
11	rs61761270	64004442	T	C
11	rs557230882	64004477	T	C
11	rs182088801	64004490	C	G
11	rs61761272	64004524	T	C
11	rs68046749	64004557	G	A
11	rs538679835	64004580	G	A
11	rs202121661	64004597	C	A
11	rs199850719	64004598	A	G
11	rs554828254	64004601	C	T
11	rs12294913	64004643	G	C
11	rs147883767	64004657	C	A
11	rs12366035	64004692	T	C
11	rs56271783	64004723	C	G
11	rs201942734	64004876	T	C
11	rs373143759	64005070	A	G
11	rs554782772	64005072	T	C
11	rs61384522	64005108	T	C
11	rs4930152	64005412	A	G
11	rs61761275	64005421	G	A
11	rs529493864	64005429	A	G
11	rs572862775	64005842	A	G
11	rs191221300	64005869	C	A
11	rs145963075	64005943	A	C
11	rs61761277	64006076	A	G
11	rs183788045	64006281	T	G
11	rs594942	64006292	T	C
11	rs568225331	64006455	A	G
11	rs595880	64006466	T	G
11	rs12794145	64006484	T	C
11	rs535450180	64006583	C	T
11	rs61761281	64006631	G	A
11	rs7125217	64006907	T	G
11	rs2429454	64006909	T	G
11	rs58779949	64007159	A	C
11	rs57831436	64007297	T	C
11	rs564441565	64007438	G	A
11	rs567069042	64007510	A	G
11	rs2361217	64007706	G	A
11	rs117637102	64007718	T	C
11	rs75445515	64007845	G	C
11	rs11607007	64007976	T	C
11	rs61761284	64008044	G	C
11	rs549572123	64008191	A	G
11	rs374292480	64008594	A	G
11	rs59830440	64008895	C	G
11	rs563087659	64009246	A	G
11	rs527304215	64009617	A	C
11	rs546958093	64009638	C	T
11	rs4672	64009879	A	G
11	rs2070765	64010085	G	A
11	rs181024415	64010365	A	G
11	rs184565421	64010656	T	C
11	rs111312054	64010748	A	C
11	rs140655996	64010819	A	G
11	rs144715029	64011131	C	T
11	rs572456144	64011238	T	C
11	rs111240465	64011307	T	C
11	rs138590813	64011442	A	G
11	rs552389491	64011459	T	C
11	rs185914660	64011539	A	G
11	rs2298631	64011556	G	A
11	rs369839073	64011773	C	A
11	rs11231727	64011854	T	C
11	rs545559153	64012058	G	A
11	rs79599120	64012521	T	G
11	rs12798333	64012784	A	G
11	rs60031276	64012910	G	A
11	rs72922039	64013116	C	A
11	rs532197279	64013160	T	A
11	rs11605738	64013406	A	G
11	rs190410177	64013409	A	G
11	rs548261428	64013629	T	C
11	rs531032667	64013734	C	G
11	rs374348645	64013837	A	C
11	rs540115799	64014513	T	C
11	rs559356034	64014519	T	G
11	rs12284186	64014707	G	A
11	rs567972039	64014819	T	G
11	rs530992671	64014863	C	G
11	rs74472074	64014919	G	A
11	rs533693550	64014949	T	C
11	rs11602797	64015058	T	C
11	rs553671376	64015220	T	C
11	rs575692696	64015348	G	A
11	rs34358026	64015422	C	T
11	rs79054252	64015832	A	G
11	rs1124660	64016073	G	A
11	rs602534	64016229	T	C
11	rs2159370	64016255	A	C
11	rs7111278	64016284	A	G
11	rs58721876	64016496	T	C
11	rs140546008	64016612	A	G
11	rs144406079	64016909	T	C
11	rs531869142	64016926	A	C
11	rs604203	64016935	C	A
11	rs147392388	64016952	C	T
11	rs547073329	64016956	A	G
11	rs618160	64017417	G	A
11	rs556742138	64018245	T	A
11	rs375695578	64018257	C	G
11	rs560721697	64018465	A	G
11	rs2001003	64018687	A	C
11	rs7478730	64018827	T	C
11	rs111799725	64018872	T	C
11	rs558719440	64018964	G	C
11	rs554587136	64019086	A	G
11	rs541742320	64019316	A	G
11	rs561981223	64019334	T	C
11	rs530059859	64019379	G	A
11	rs540304621	64019622	G	T
11	rs565921885	64019801	C	A
11	rs146875335	64019934	T	C
11	rs573086629	64020095	A	C
11	rs561836251	64020109	T	G
11	rs140690520	64020293	A	G
11	rs568701284	64020480	G	T
11	rs145803045	64020701	T	C
11	rs7110262	64020784	T	C
11	rs189932967	64021054	T	C
11	rs562285092	64021056	T	G
11	rs78311260	64021387	G	C
11	rs12421615	64021605	A	G
11	rs552909727	64021818	A	G
11	rs2302263	64021821	T	C
11	rs533656294	64021822	T	C
11	rs370679637	64022099	T	G
11	rs191435522	64022577	T	C
11	rs568976556	64022586	C	G
11	rs201173471	64022667	T	C
11	rs144191345	64022785	T	C
11	rs2302262	64022814	G	C
11	rs555466373	64022815	C	G
11	rs12419663	64023270	T	C
11	rs599908	64023752	G	C
11	rs7943988	64023971	A	G
11	rs28395875	64024048	C	G
11	rs588177	64024056	C	A
11	rs189410154	64024507	A	G
11	rs61431997	64024568	G	C
11	rs547481114	64024625	T	C
11	rs187064783	64024676	G	A
11	rs547595557	64024803	A	G
11	rs192298210	64024912	T	C
11	rs181491606	64025003	T	C
11	rs547726463	64025519	A	G
11	rs182459370	64025548	T	C
11	rs188590056	64025997	G	A
11	rs202112716	64026041	T	C
11	rs2244625	64026144	G	A
11	rs2244621	64026219	T	C
11	rs201934992	64026523	C	T
11	rs188753925	64026527	T	C
11	rs200819545	64026541	A	C
11	rs61755082	64026634	T	C
11	rs12146487	64026639	A	G
11	rs28395882	64026685	T	C
11	rs139764873	64026781	T	C
11	rs28395876	64026845	T	C
11	rs546297606	64027100	T	C
11	rs113485128	64027158	G	C
11	rs143518317	64027213	T	G
11	rs112008487	64027379	T	C
11	rs546696520	64027427	A	G
11	rs28395878	64027468	C	T
11	rs140750167	64027489	C	T
11	rs117874826	64027666	C	A
11	rs915987	64027888	A	G
11	rs548800740	64028210	C	A
11	rs527901762	64028650	A	G
11	rs142914975	64028746	C	T
11	rs147004530	64028975	T	G
11	rs138145158	64029078	A	G
11	rs73500181	64029555	A	C
11	rs531300386	64029566	A	C
11	rs558198630	64029728	G	C
11	rs201670653	64029872	G	A
11	rs200601187	64030062	A	G
11	rs139487004	64030199	T	G
11	rs146632713	64030500	A	G
11	rs570043350	64030608	T	C
11	rs535343706	64030610	T	C
11	rs2855383	64030639	T	C
11	rs145502455	64031030	A	G
11	rs200605976	64031215	A	G
11	rs35169799	64031241	T	C
11	rs200263631	64031571	C	T
11	rs574577141	64031686	A	G
11	rs113514188	64031788	A	T
11	rs589030	64031798	C	G
11	rs552962143	64031809	A	C
11	rs117452869	64032041	A	G
11	rs556749446	64032241	C	T
11	rs546073009	64032760	C	A
11	rs142330950	64032945	T	G
11	rs570408981	64033082	C	A
11	rs557470808	64033320	G	A
11	rs3815362	64033555	T	C
11	rs199766157	64033703	A	G
11	rs28395880	64033748	C	T
11	rs200595498	64033782	C	T
11	rs202061611	64033872	A	G
11	rs201342752	64033986	T	C
11	rs539771674	64034391	A	G
11	rs376520897	64034758	A	G
11	rs7939107	64034773	T	C
11	rs7938380	64034866	A	G
11	rs192464486	64034910	T	C
11	rs28395877	64034911	A	G
11	rs146327074	64034960	A	G
11	rs533215507	64035098	C	T
11	rs550254343	64035418	A	G
11	rs142758543	64035682	G	T
11	rs569325000	64035691	T	C
11	rs621816	64035727	T	C
11	rs142438428	64036165	G	C
11	rs576086625	64036168	T	G
11	rs558027039	64036419	A	T
11	rs567607094	64036528	C	G
11	rs557034802	64036556	G	C
11	rs1317494	64036688	G	C
11	rs141176750	64036922	A	G
11	rs876064	64037033	A	G
11	rs569655814	64037211	C	T
11	rs543721700	64037363	A	G
11	rs10556	64037407	T	C
11	rs73500186	64037481	A	G
11	rs144873026	64037602	C	G
11	rs199759687	64037700	G	C
11	rs200730833	64037845	A	T
11	rs187500259	64038109	A	G
11	rs534660640	64038404	T	C
11	rs11231734	64038634	A	G
11	rs546521615	64038860	T	C
11	rs2286615	64039175	A	G
11	rs577522337	64039350	G	C
11	rs118013952	64039556	A	G
11	rs144256002	64039589	A	G
11	rs537411522	64039809	A	G
11	rs73500188	64039936	A	G
11	rs11231735	64039998	T	C
11	rs535859991	64040170	A	G
11	rs148570641	64040808	A	G
11	rs12287065	64040831	T	C
11	rs577803506	64041049	G	A
11	rs551664871	64041463	G	T
11	rs189581549	64041783	T	C
11	rs180702686	64041790	T	C
11	rs11606014	64041817	T	C
11	rs185265555	64041945	C	G
11	rs560411463	64042069	C	T
11	rs529374259	64042071	C	G
11	rs190025398	64042076	T	C
11	rs73500191	64042357	G	T
11	rs558941963	64042451	G	T
11	rs560552018	64042579	T	G
11	rs529244766	64042596	A	G
11	rs562830709	64042631	C	G
11	rs149755145	64042801	G	A
11	rs660442	64042997	A	G
11	rs141309348	64043331	A	G
11	rs78788055	64043515	T	C
11	rs72922077	64044284	A	C
11	rs188080175	64044480	T	C
11	rs558011232	64044564	C	G
11	rs1468558	64044629	A	G
11	rs192729344	64044670	G	A
11	rs78624926	64044929	T	C
11	rs186644537	64045043	C	T
11	rs532190107	64045365	T	C
11	rs56057146	64045460	T	C
11	rs528190313	64045486	A	G
11	rs548236679	64045558	A	G
11	rs568162479	64045561	C	A
11	rs559920031	64045814	A	G
11	rs191414676	64045963	T	A
11	rs555001351	64045992	T	C
11	rs574945292	64046020	C	T
11	rs671976	64046029	G	A
11	rs557713940	64046040	T	A
11	rs565165833	64046151	G	T
11	rs117365689	64046315	T	C
11	rs534978415	64046432	G	A
11	rs117645407	64046471	A	G
11	rs11231740	64046641	T	C
11	rs7952435	64046872	T	A
11	rs11231741	64046885	T	C
11	rs147303868	64046942	C	A
11	rs185198826	64046974	T	C
11	rs113825200	64046976	C	T
11	rs537704800	64047009	T	C
11	rs373907756	64047516	A	G
11	rs11231742	64047556	G	A
11	rs573415459	64047572	G	A
11	rs12271952	64047600	C	T
11	rs184271158	64047605	C	T
11	rs560221362	64047631	T	C
11	rs188234250	64047653	G	A
11	rs180935436	64047676	A	G
11	rs529877338	64047924	C	T
11	rs532040844	64048297	G	A
11	rs568808040	64048584	T	C
11	rs192079652	64048630	A	G
11	rs78991749	64048821	A	G
11	rs477895	64048912	C	T
11	rs551231599	64048940	T	C
11	rs34292685	64049021	T	C
11	rs556524491	64049174	G	C
11	rs529540571	64049466	T	C
11	rs536828975	64049482	A	C
11	rs142061195	64049682	T	C
11	rs576276361	64049830	G	C
11	rs531747204	64050432	A	G
11	rs573477088	64050460	T	G
11	rs538827542	64051025	A	T
11	rs115085280	64051071	T	G
11	rs146493876	64051499	A	G
11	rs529674254	64051578	A	G
11	rs549943314	64051583	T	C
11	rs201722570	64051765	A	G
11	rs34882006	64051823	T	C
11	rs75052600	64051853	A	G
11	rs540148087	64052076	T	C
11	rs568391428	64052087	C	G
11	rs652611	64052306	T	G
11	rs2510066	64052447	T	C
11	rs112420981	64052459	T	A
11	rs562470069	64052767	T	C
11	rs575172609	64052957	A	T
11	rs7118199	64053049	G	C
11	rs887314	64053157	G	T
11	rs530733480	64053261	A	G
11	rs78994942	64053595	T	C
11	rs111961353	64053794	T	C
11	rs150427005	64054116	T	C
11	rs138065776	64054125	A	C
11	rs202225667	64054258	T	A
11	rs138261831	64054480	A	G
11	rs144121146	64054602	C	T
11	rs150864754	64054911	A	G
11	rs181603914	64055099	A	G
11	rs371923620	64055387	T	C
11	rs116483940	64055562	T	C
11	rs199618706	64055611	T	C
11	rs139990625	64055627	A	T
11	rs200717002	64056055	T	A
11	rs577812067	64056178	A	G
11	rs369910300	64056233	T	C
11	rs530885822	64056364	T	C
11	rs116154287	64056400	T	C
11	rs112280262	64056629	T	C
11	rs141281150	64056720	T	G
11	rs183799439	64056744	T	G
11	rs189125968	64056827	T	C
11	rs540695136	64057051	T	G
11	rs12794369	64057082	T	C
11	rs687424	64057111	A	T
11	rs551102387	64057121	G	A
11	rs191750851	64058183	T	G
11	rs2232409	64058445	A	G
11	rs80192015	64058585	C	A
11	rs2232410	64058822	A	G
11	rs181395883	64058974	T	C
11	rs552238437	64059389	T	C
11	rs556609465	64059598	T	C
11	rs574446752	64059836	T	C
11	rs543584901	64059840	C	A
11	rs76845349	64059921	A	G
11	rs76192175	64060514	T	C
11	rs563276649	64060729	A	G
11	rs576890358	64060753	C	T
11	rs34499953	64060976	A	G
11	rs149419333	64060978	G	A
11	rs535229480	64061154	T	C
11	rs7951858	64061158	T	C
11	rs186998576	64061272	T	C
11	rs530735360	64061640	T	G
11	rs111960004	64061905	A	G
11	rs570513026	64062467	T	C
11	rs551305253	64062633	G	A
11	rs558071696	64063168	C	G
11	rs11231745	64063659	A	T
11	rs80084370	64063716	A	G
11	rs202007564	64064496	T	G
11	rs199730514	64064691	T	C
11	rs2232414	64064822	A	G
11	rs2232415	64064956	A	G
11	rs182028260	64065419	G	T
11	rs144212286	64065604	A	C
11	rs189864147	64066068	T	C
11	rs200389080	64066522	A	G
11	rs11608247	64066571	G	A
11	rs185287351	64066669	A	C
11	rs2232417	64066859	G	A
11	rs953778	64066999	T	C
11	rs201234773	64067110	T	C
11	rs572055265	64067166	A	G
11	rs570478314	64067343	T	C
11	rs549956841	64067381	G	C
11	rs45572341	64067889	A	G
11	rs41302433	64068084	T	C
11	rs552078466	64068149	A	C
11	rs2286614	64068310	T	C
11	rs539233589	64068501	C	T
11	rs577012399	64068738	C	T
11	rs1320688	64068756	T	C
11	rs530021763	64069077	A	C
11	rs72924108	64069541	C	T
11	rs542137536	64069821	T	C
11	rs605827	64070138	C	T
11	rs568647997	64070303	A	G
11	rs191408263	64070434	T	C
11	rs184565288	64070533	A	G
11	rs111868559	64070613	T	C
11	rs523461	64070782	A	G
11	rs546331100	64070900	G	C
11	rs66968227	64070930	C	T
11	rs11231746	64070940	C	T
11	rs520710	64071082	T	C
11	rs375612985	64071218	T	C
11	rs117629442	64071272	C	G
11	rs559927581	64072512	T	G
11	rs528858920	64072522	G	T
11	rs548849260	64072523	G	A
11	rs150794500	64072527	T	G
11	rs551603356	64072688	A	T
11	rs566802559	64073103	C	G
11	rs41294376	64073326	A	C
11	rs536110697	64074131	G	A
11	rs117285599	64074743	T	C
11	rs549790798	64074846	T	C
11	rs140830693	64075037	A	G
11	rs75011925	64075065	T	C
11	rs41294394	64075369	T	A
11	rs572194303	64075578	A	G
11	rs182219336	64075642	C	A
11	rs148667994	64075754	T	A
11	rs188574163	64075814	A	G
11	rs547552506	64075824	C	T
11	rs570366618	64075951	T	C
11	rs71456304	64076244	T	C
11	rs183744186	64076649	C	G
11	rs536717274	64076766	C	G
11	rs142996052	64077519	T	C
11	rs73502313	64077664	A	G
11	rs529285901	64077678	T	C
11	rs542076252	64077800	A	G
11	rs561161463	64077802	T	G
11	rs493052	64078380	A	G
11	rs117445017	64078408	G	A
11	rs528345946	64078414	T	C
11	rs41294396	64078581	A	G
11	rs731703	64078706	A	G
11	rs41294400	64078778	T	C
11	rs1806967	64078943	G	A
11	rs150537856	64079251	A	G
11	rs183995521	64079252	A	C
11	rs553427371	64079256	A	C
11	rs188840262	64079360	C	T
11	rs193056129	64079398	T	G
11	rs41294404	64079968	T	C
11	rs555526353	64080102	G	C
11	rs41294406	64080113	T	C
11	rs138409194	64080644	A	G
11	rs541237487	64080747	C	A
11	rs189381420	64080994	G	C
11	rs192373894	64081104	G	C
11	rs2276014	64081445	A	G
11	rs554166989	64081545	T	C
11	rs548985157	64081927	T	C
11	rs140480215	64082072	A	G
11	rs650008	64082437	C	T
11	rs200449192	64082688	T	C
11	rs11600990	64082807	T	C
11	rs41294418	64082823	C	T
11	rs574269166	64083017	C	T
11	rs565254681	64083137	G	A
11	rs41294422	64083273	T	C
11	rs539293877	64083458	A	G
11	rs538292483	64083506	A	G
11	rs558710973	64083823	A	C
11	rs190992629	64083908	G	C
11	rs41294424	64083943	A	C
11	rs530174517	64084016	C	T
11	rs183554515	64084025	T	G
11	rs187444371	64084070	A	G
11	rs575003976	64084516	A	G
11	rs199895511	64084636	G	A
11	rs10128595	64085056	A	C
11	rs4930698	64085063	C	G
11	rs28364831	64085148	C	A
11	rs9787810	64085298	T	C
11	rs188057784	64085341	C	T
11	rs553564429	64085632	T	C
11	rs546358756	64085810	T	C
11	rs146856761	64085892	T	C
11	rs373094666	64085894	G	C
11	rs2079786	64085967	G	T
11	rs555514278	64086023	A	C
11	rs377668581	64086025	G	A
11	rs577560283	64086111	T	C
11	rs192490733	64086518	G	A
11	rs188888924	64086906	T	C
11	rs77269065	64087269	A	G
11	rs189587981	64087471	C	G
11	rs185936951	64087567	C	T
11	rs189956900	64087617	C	T
11	rs627425	64087642	T	C
11	rs45511391	64087683	A	G
11	rs10128649	64087700	C	G
11	rs562842738	64088032	G	A
11	rs200655687	64088149	G	T
11	rs142314160	64088252	T	G
11	rs137872769	64088291	G	A
11	rs143757340	64088393	T	C
11	rs146116637	64088471	T	C
11	rs78184413	64088927	C	G
11	rs201577626	64089011	T	C
11	rs565389016	64089199	C	A
11	rs1047206	64089216	G	C
11	rs191901151	64089379	A	G
11	rs646153	64089588	T	C
11	rs144522609	64089597	T	C
11	rs7122759	64089673	T	C
11	rs543614849	64089698	T	C
11	rs150620871	64089840	T	C
11	rs4930702	64089874	T	C
11	rs537259968	64089922	T	C
11	rs535162941	64090189	A	C
11	rs555107928	64090260	A	G
11	rs574789791	64090278	T	G
11	rs7947143	64090422	A	G
11	rs17159027	64090435	A	G
11	rs368675430	64090436	A	C
11	rs577843659	64090445	T	G
11	rs201354020	64090948	C	G
11	rs45558241	64091136	T	C
11	rs150037329	64091137	G	A
11	rs17159029	64091297	T	C
11	rs558836194	64116670	G	A
11	rs145110055	64116842	T	G
11	rs149017597	64116845	T	C
11	rs200338718	64116880	A	G
11	rs146306786	64117043	A	G
11	rs144037797	64117106	T	C
11	rs4930155	64117284	G	A
11	rs150966892	64117378	A	T
11	rs12793347	64117491	A	G
11	rs1199045	64117878	T	C
11	rs1199046	64118126	T	C
11	rs371083052	64118133	A	G
11	rs1199047	64118183	C	A
11	rs566128	64118267	A	G
11	rs550595539	64118594	A	G
11	rs74794644	64118648	T	C
11	rs7950922	64118849	C	G
11	rs531085048	64118934	A	C
11	rs538011450	64119192	T	C
11	rs142369299	64119361	T	C
11	rs534222	64119440	C	T
11	rs143280455	64119488	T	C
11	rs148331635	64119681	T	C
11	rs542586763	64120172	A	G
11	rs150565730	64120364	T	C
11	rs61886887	64120451	T	C
11	rs61744422	64120703	A	G
11	rs80181608	64120800	A	G
11	rs61746624	64120835	T	C
11	rs147058959	64120895	T	C
11	rs199590555	64121210	T	G
11	rs12798408	64121657	T	C
11	rs551785866	64121773	A	C
11	rs57480353	64122045	A	G
11	rs12281471	64122134	A	C
11	rs118002009	64122279	T	G
11	rs117660951	64122288	A	C
11	rs184990127	64122427	A	C
11	rs574597736	64122477	T	C
11	rs73484024	64122610	A	G
11	rs376705885	64122678	T	C
11	rs146196688	64122737	A	G
11	rs61738780	64123095	A	G
11	rs200882269	64123122	T	G
11	rs534649791	64123561	G	A
11	rs183477386	64123614	A	G
11	rs615540	64123838	G	A
11	rs34906890	64123848	T	C
11	rs188234219	64123906	G	A
11	rs192398553	64123928	T	C
11	rs150198218	64124313	A	G
11	rs190412276	64124322	A	G
11	rs570540544	64124360	G	A
11	rs539678784	64124367	A	G
11	rs535386582	64124410	C	G
11	rs612448	64124515	C	T
11	rs200559579	64124572	C	T
11	rs202018582	64124605	C	G
11	rs61886888	64124622	A	G
11	rs533054579	64124744	T	C
11	rs519763	64124823	T	C
11	rs600377	64124940	G	T
11	rs542907	64124980	A	G
11	rs138662412	64125119	C	G
11	rs541207	64125142	G	T
11	rs2282548	64125200	T	C
11	rs146266455	64125201	G	A
11	rs138147394	64125321	T	C
11	rs474901	64125387	T	C
11	rs74943359	64125588	A	G
11	rs3759057	64125680	A	G
11	rs544929191	64125737	A	G
11	rs117808555	64125764	A	G
11	rs556782349	64125851	T	A
11	rs141611489	64125866	T	C
11	rs150511954	64125940	G	C
11	rs500265	64126040	A	C
11	rs3759056	64126050	A	G
11	rs139491164	64126102	T	C
11	rs539897225	64126268	T	C
11	rs576099225	64126391	G	A
11	rs531428880	64126484	T	G
11	rs201540645	64126698	T	C
11	rs113072506	64126835	G	C
11	rs527465	64127151	T	G
11	rs564741064	64127184	T	C
11	rs3765041	64127230	T	G
11	rs140065666	64127553	C	G
11	rs521950	64127744	G	A
11	rs185530607	64127871	T	C
11	rs554467937	64127878	A	G
11	rs2289573	64127902	A	G
11	rs138221123	64128029	A	G
11	rs551927433	64128124	C	A
11	rs147737243	64128371	A	G
11	rs516124	64128423	T	G
11	rs71456310	64128494	T	C
11	rs200833713	64129108	T	C
11	rs56412745	64129200	A	G
11	rs182559993	64129721	A	C
11	rs538147	64129722	A	G
11	rs570611794	64129770	T	C
11	rs528110934	64130257	G	C
11	rs12284259	64130309	G	A
11	rs188042179	64130507	G	T
11	rs537165564	64130721	G	A
11	rs146586345	64130817	A	G
11	rs193058359	64130822	C	T
11	rs145470035	64131146	C	T
11	rs3782101	64131280	C	T
11	rs138089238	64131370	A	C
11	rs562337732	64131533	T	G
11	rs564066717	64131976	A	G
11	rs184816523	64132113	A	T
11	rs144054244	64132341	G	A
11	rs12575690	64132433	T	C
11	rs557737472	64132552	T	C
11	rs577533514	64132570	T	G
11	rs139579817	64132904	T	C
11	rs72924202	64133228	T	C
11	rs3132740	64133308	C	T
11	rs72926005	64133513	C	A
11	rs72926006	64133516	C	A
11	rs191149806	64133519	C	A
11	rs61886926	64133552	T	C
11	rs186493401	64133631	T	C
11	rs617051	64133638	A	C
11	rs143680275	64133654	T	G
11	rs113421210	64133658	G	T
11	rs149849733	64133781	C	T
11	rs565222098	64133883	T	C
11	rs632654	64134806	C	G
11	rs187547808	64134824	T	C
11	rs565355422	64134871	T	C
11	rs529679389	64134972	A	G
11	rs493145	64135239	T	G
11	rs543696036	64135246	C	T
11	rs645078	64135298	C	A
11	rs545194751	64135349	C	G
11	rs508168	64135435	A	G
11	rs187773006	64135552	T	C
11	rs199836004	64135674	T	C
11	rs552021834	64135854	A	C
11	rs117514762	64135907	T	C
11	rs554808868	64135920	A	G
11	rs199674030	64136019	A	G
11	rs144214742	64136044	A	G
11	rs199916083	64136103	T	G
11	rs558821576	64136145	G	C
11	rs1662188	64136592	G	T
11	rs11601651	64136667	A	G
11	rs11231769	64136721	A	C
11	rs543979905	64136865	T	G
11	rs11606015	64136877	G	C
11	rs546140501	64136893	T	C
11	rs559409352	64136925	T	C
11	rs190425139	64137047	T	A
11	rs201829787	64137076	T	C
11	rs550745484	64137113	T	C
11	rs537103462	64137453	C	G
11	rs146485043	64137805	T	G
11	rs11606081	64137875	C	T
11	rs7949793	64138433	A	G
11	rs12806363	64138447	A	G
11	rs544316031	64138680	A	G
11	rs529160048	64138726	T	G
11	rs548831584	64138764	T	C
11	rs11542299	64138805	C	T
11	rs17857342	64138905	G	T
11	rs536170077	64139395	T	C
11	rs149237129	64139896	C	T
11	rs562627718	64139950	A	C
11	rs137968398	64140321	C	G
11	rs11231770	64140625	A	G
11	rs11231771	64140642	G	T
11	rs10897487	64140704	T	C
11	rs475032	64140737	G	C
11	rs10897488	64140806	C	T
11	rs190990726	64140909	A	C
11	rs556090764	64141373	T	C
11	rs118029149	64141510	G	T
11	rs529410136	64141667	T	C
11	rs182830641	64141732	A	G
11	rs11231772	64141771	G	A
11	rs12786847	64141986	T	A
11	rs80194404	64142057	T	C
11	rs542920308	64142198	C	T
11	rs72926038	64142391	C	G
11	rs56339474	64142478	T	C
11	rs566941881	64142698	T	C
11	rs549643247	64142726	A	G
11	rs184170631	64142794	T	C
11	rs144181018	64142881	T	C
11	rs76481851	64142979	A	G
11	rs72926042	64143005	T	C
11	rs10897489	64143077	C	T
11	rs529697697	64143121	G	C
11	rs72926046	64143387	G	A
11	rs536899533	64143530	T	C
11	rs142176793	64143548	G	C
11	rs72926050	64143574	G	C
11	rs184644484	64143577	G	A
11	rs575082297	64143702	G	A
11	rs12417275	64143774	C	A
11	rs11231774	64144009	G	A
11	rs538633982	64144070	A	G
11	rs149395026	64144136	T	C
11	rs555154677	64144138	A	G
11	rs574902312	64144169	T	C
11	rs144791343	64144280	A	C
11	rs200216069	64144421	T	A
11	rs75780065	64144476	G	A
11	rs11231775	64144525	C	G
11	rs560701243	64144692	G	A
11	rs7104729	64144764	G	A
11	rs534808078	64144879	A	G
11	rs7104891	64144904	G	A
11	rs143619095	64145004	A	G
11	rs7105178	64145109	G	A
11	rs187460458	64145417	T	C
11	rs77985474	64145504	G	A
11	rs563957191	64146183	C	G
11	rs577389529	64146185	A	G
11	rs641168	64146289	C	G
11	rs184998504	64146316	A	G
11	rs562072333	64146446	T	C
11	rs61886927	64146518	A	G
11	rs573860254	64147042	T	C
11	rs6591843	64147083	G	A
11	rs10792430	64147114	A	T
11	rs12417925	64147212	T	G
11	rs550795562	64147317	T	G
11	rs542581959	64147460	C	T
11	rs556404847	64147501	T	G
11	rs575588136	64147542	T	G
11	rs581164	64147560	T	G
11	rs62636399	64147562	G	T
11	rs567742	64147566	T	A
11	rs566549276	64147575	A	G
11	rs531838383	64147597	C	G
11	rs191696067	64147619	T	G
11	rs11601872	64147627	A	G
11	rs11231776	64147642	A	C
11	rs558201080	64147660	G	T
11	rs115701654	64147770	A	G
11	rs574193714	64147883	T	C
11	rs78635805	64147894	T	G
11	rs562899322	64147902	C	A
11	rs551629047	64147913	T	A
11	rs473739	64147919	G	T
11	rs539965759	64147942	T	C
11	rs549960955	64148101	C	G
11	rs534189919	64148394	A	G
11	rs1198984	64148420	G	A
11	rs542720384	64148458	G	T
11	rs576207551	64148586	G	C
11	rs190674938	64148848	A	G
11	rs471584	64149252	C	T
11	rs529638207	64149418	G	A
11	rs186960985	64149466	A	G
11	rs189052090	64149549	T	C
11	rs200707314	64149617	A	G
11	rs148521397	64149790	T	G
11	rs558744164	64149968	A	G
11	rs574415399	64150133	T	C
11	rs559928	64150370	T	C
11	rs139645040	64150472	G	A
11	rs566299950	64150792	T	C
11	rs200725099	64150829	T	C
11	rs575036750	64151119	T	C
11	rs112790291	64151177	T	C
11	rs140620166	64151236	A	C
11	rs78167615	64151297	C	T
11	rs541659550	64151329	A	G
11	rs548641524	64152010	T	C
11	rs556206802	64152080	T	C
11	rs575139317	64152424	G	A
11	rs148834662	64152857	G	T
11	rs12286894	64153161	A	G
11	rs146462683	64153270	T	C
11	rs621941	64153352	T	C
11	rs557548737	64153376	C	A
11	rs620690	64153558	A	G
11	rs529518002	64153744	T	C
11	rs4930323	64153749	T	C
11	rs571391552	64153888	C	A
11	rs141576751	64153908	C	A
11	rs75388073	64154076	G	A
11	rs540827226	64154177	T	C
11	rs568228076	64154247	T	C
11	rs562174422	64154328	C	T
11	rs2096702	64154335	T	C
11	rs12222679	64154359	C	T
11	rs56244274	64154363	C	T
11	rs61886929	64154367	C	T
11	rs7943923	64154371	C	T
11	rs61886930	64154471	A	G
11	rs562253316	64154611	A	C
11	rs187774008	64154732	G	A
11	rs531838403	64154865	T	C
11	rs193233450	64154870	C	T
11	rs184825148	64154895	T	C
11	rs77085155	64154981	C	T
11	rs79403239	64155348	G	A
11	rs183821784	64155662	C	T
11	rs148991048	64155824	T	C
11	rs117999881	64156007	A	G
11	rs576207654	64156452	A	C
11	rs148173600	64156453	A	G
11	rs572056063	64156500	T	C
11	rs146382054	64156576	A	G
11	rs7130280	64156585	A	G
11	rs56350361	64156776	T	A
11	rs549847523	64156835	C	T
11	rs73484095	64156862	A	G
11	rs117267955	64157503	C	T
11	rs78035659	64157654	A	G
11	rs111774563	64157957	G	C
11	rs187657740	64157961	G	C
11	rs10897490	64158304	A	G
11	rs73484100	64158391	T	C
11	rs692842	64158683	C	T
11	rs692813	64158706	G	A
11	rs10792431	64158950	T	C
11	rs77887470	64158952	A	G
11	rs11601738	64159307	G	C
11	rs7121001	64159332	T	C
11	rs78748712	64159361	C	T
11	rs184604442	64159679	T	G
11	rs562131546	64159942	A	G
11	rs7124943	64159945	T	C
11	rs533204213	64160317	T	G
11	rs549846487	64160378	C	G
11	rs551036890	64160740	T	C
11	rs11231781	64160748	T	C
11	rs546592088	64160767	C	T
11	rs11231782	64160794	C	T
11	rs577881441	64161087	T	C
11	rs181233778	64161116	A	G
11	rs12577422	64161144	A	G
11	rs7936860	64161278	G	A
11	rs10897491	64161332	T	C
11	rs7949862	64161333	A	G
11	rs7936992	64161345	G	A
11	rs571457723	64162065	A	G
11	rs527488100	64162158	T	C
11	rs145387173	64162544	G	A
11	rs560800	64162590	T	C
11	rs149219490	64162591	A	G
11	rs561667	64162684	C	G
11	rs506594	64162897	T	C
11	rs117073213	64162955	A	G
11	rs533996211	64163015	A	G
11	rs553969856	64163021	C	T
11	rs78593560	64163112	T	C
11	rs148119072	64163252	A	G
11	rs2840342	64163284	G	C
11	rs750832	64163302	G	A
11	rs551501029	64163409	C	G
11	rs750831	64163445	T	C
11	rs750830	64163446	A	G
11	rs558296124	64163678	T	C
11	rs188517988	64163717	T	C
11	rs532329269	64163856	A	G
11	rs113971041	64164003	G	A
11	rs527672892	64164130	C	A
11	rs78027293	64164165	A	G
11	rs570209556	64164334	T	G
11	rs574602334	64164609	T	C
11	rs566425265	64164671	T	C
11	rs12365369	64164833	G	A
11	rs528328266	64164869	A	C
11	rs577972689	64164960	T	C
11	rs566387090	64165086	T	C
11	rs536783753	64165228	A	G
11	rs563316184	64165387	A	G
11	rs142657687	64165537	T	C
11	rs113007143	64165581	T	C
11	rs73486118	64165694	A	G
11	rs181740829	64166081	C	T
11	rs143192838	64166123	A	G
11	rs575403122	64166156	C	T
11	rs11826429	64166191	T	C
11	rs528689776	64166254	T	C
11	rs474430	64167128	A	G
11	rs575511790	64167181	T	C
11	rs7946271	64167225	T	C
11	rs550487119	64167281	T	C
11	rs144912466	64167332	A	G
11	rs147964124	64167487	T	C
11	rs117666791	64167488	A	G
11	rs7945893	64167578	A	G
11	rs141514336	64167585	G	A
11	rs145225520	64167825	T	C
11	rs557260325	64167913	C	G
11	rs183136907	64167945	C	G
11	rs78915580	64168387	T	C
11	rs79273053	64168427	A	G
11	rs76803977	64168617	T	C
11	rs2083710	64168813	C	G
11	rs2083711	64168907	G	A
11	rs117390536	64169183	G	C
11	rs538309389	64169525	C	G
11	rs577801630	64169570	A	G
11	rs7933523	64169616	T	C
11	rs527852218	64169755	T	C
11	rs549566180	64169773	G	A
11	rs188155559	64170181	T	A
11	rs7937023	64170206	C	T
11	rs7951702	64170226	A	G
11	rs76194461	64170229	T	C
11	rs7937125	64170273	C	T
11	rs566409	64170274	A	G
11	rs575979677	64170352	A	G
11	rs7936395	64170438	A	G
11	rs185506131	64170457	G	A
11	rs561035728	64170475	C	T
11	rs518698	64170500	C	A
11	rs7936543	64170542	G	A
11	rs527711966	64170745	A	G
11	rs35002814	64171196	G	A
11	rs141671644	64171198	T	C
11	rs149206479	64171199	G	A
11	rs549723778	64171208	A	G
11	rs28861109	64171277	G	A
11	rs1662189	64171509	T	C
11	rs520277	64171882	C	T
11	rs550427426	64171975	A	G
11	rs521319	64172031	A	G
11	rs522970	64172161	C	A
11	rs34112193	64172207	C	G
11	rs1783520	64172476	C	T
11	rs567582150	64172517	A	G
11	rs552950370	64172752	G	A
11	rs145324684	64172770	A	G
11	rs10732887	64172822	T	C
11	rs188315718	64172974	T	C
11	rs552885879	64172975	A	G
11	rs4930167	64172990	T	C
11	rs4930168	64173058	G	A
11	rs575266904	64173543	A	G
11	rs150214554	64173742	G	T
11	rs111870490	64174251	G	T
11	rs573463682	64174377	T	G
11	rs564163	64174532	A	G
11	rs577304	64174593	T	C
11	rs528798002	64174749	A	G
11	rs10897494	64174759	T	G
11	rs185739946	64174943	C	T
11	rs1783519	64174974	A	G
11	rs548982270	64174992	A	G
11	rs1662190	64175022	A	G
11	rs10897495	64175044	T	C
11	rs147977651	64175045	A	G
11	rs181557460	64175058	G	C
11	rs183829595	64175062	G	C
11	rs141645562	64175168	A	T
11	rs147511118	64175341	G	A
11	rs542621662	64175453	G	C
11	rs188504520	64175519	A	G
11	rs181591447	64175527	T	C
11	rs1320628	64175986	A	G
11	rs508326	64176029	C	T
11	rs72927945	64176612	G	A
11	rs529386630	64176619	T	C
11	rs74695603	64176640	T	C
11	rs117120723	64177207	G	A
11	rs78025343	64177225	A	C
11	rs2278627	64177264	T	C
11	rs562664068	64177569	G	A
11	rs565189206	64177777	A	C
11	rs112843227	64177916	C	G
11	rs10792432	64178737	A	G
11	rs11821021	64178888	C	T
11	rs192657023	64178902	A	G
11	rs11822685	64178931	T	G
11	rs149023697	64179171	A	G
11	rs544169984	64179237	T	C
11	rs547877680	64179703	C	T
11	rs189045961	64179735	T	C
11	rs11231787	64179813	C	T
11	rs12281219	64180105	A	G
11	rs142750106	64180120	T	C
11	rs189062960	64180232	T	C
11	rs186309743	64180538	T	C
11	rs112311125	64180716	T	C
11	rs557646690	64180806	C	G
11	rs182089501	64180994	A	G
11	rs55690833	64181037	A	G
11	rs111451721	64181291	A	G
11	rs568577292	64181644	G	C
11	rs186555609	64181814	A	G
11	rs546550965	64182081	T	C
11	rs10897496	64182110	A	G
11	rs10897497	64182114	G	A
11	rs551127552	64182256	A	G
11	rs72927950	64182466	A	G
11	rs186815181	64182794	A	G
11	rs78600944	64183155	A	G
11	rs192406514	64183197	T	C
11	rs555668160	64183438	G	C
11	rs56768513	64183832	T	A
11	rs112481598	64183899	A	G
11	rs497544	64184104	C	T
11	rs58287963	64184358	T	C
11	rs188239539	64184397	A	C
11	rs113556992	64184416	T	C
11	rs193176974	64184597	G	A
11	rs4963222	64184735	C	T
11	rs572174985	64184778	G	T
11	rs112922207	64184990	C	T
11	rs73486165	64185154	T	C
11	rs540880486	64185287	A	G
11	rs12791477	64185651	G	C
11	rs61884054	64185691	C	T
11	rs141572527	64185769	G	A
11	rs529799175	64185828	G	A
11	rs146403619	64185955	T	C
11	rs554331332	64186146	C	T
11	rs574324064	64186153	T	C
11	rs77017616	64186219	A	G
11	rs186923186	64186288	A	G
11	rs139784690	64186614	A	C
11	rs149918490	64186730	T	C
11	rs10897503	64186979	G	C
11	rs11824915	64187029	A	G
11	rs115453556	64187045	A	G
11	rs575048609	64187145	T	C
11	rs11824951	64187188	A	G
11	rs117256067	64187193	A	C
11	rs144998682	64187205	C	G
11	rs148675015	64187310	A	G
11	rs12575515	64187446	C	T
11	rs183070232	64187491	G	T
11	rs575208780	64187542	T	C
11	rs192832466	64187631	A	G
11	rs530700272	64187871	T	C
11	rs539635110	64188104	C	T
11	rs490720	64188654	T	C
11	rs490598	64188701	G	A
11	rs56700967	64188708	T	A
11	rs1207462	64188789	A	G
11	rs11601686	64189110	T	C
11	rs537455920	64189242	C	T
11	rs77706067	64189573	A	G
11	rs186625501	64189630	T	C
11	rs191524008	64189654	T	A
11	rs575081	64189804	G	A
11	rs569741	64189807	G	A
11	rs10897504	64190137	G	C
11	rs535662803	64190345	G	T
11	rs73486179	64190628	T	C
11	rs7127926	64190767	T	G
11	rs494998	64190816	C	G
11	rs141463606	64191181	A	G
11	rs549158973	64191209	A	C
11	rs112486567	64191289	T	C
11	rs189602570	64191664	G	A
11	rs473379	64192004	C	T
11	rs34104296	64192152	T	C
11	rs145322607	64192180	T	C
11	rs560094776	64192199	A	G
11	rs563047083	64192326	T	A
11	rs188612662	64192353	C	T
11	rs149042752	64192655	T	G
11	rs543146627	64192702	C	T
11	rs554812	64192838	G	C
11	rs151175305	64192936	A	G
11	rs549502496	64192997	G	C
11	rs193245143	64193015	G	A
11	rs10792433	64193048	A	C
11	rs4963223	64193418	G	A
11	rs77570514	64193796	T	C
11	rs58010797	64193879	A	G
11	rs57546753	64194034	A	C
11	rs539008	64194058	A	T
11	rs11231789	64194136	T	C
11	rs78867788	64194263	C	A
11	rs559040387	64194344	A	T
11	rs570101534	64194406	A	C
11	rs535976532	64194477	T	C
11	rs575001033	64194703	T	A
11	rs563408671	64194759	T	C
11	rs549966618	64195044	C	T
11	rs570132377	64195047	T	C
11	rs72927984	64195191	T	C
11	rs535309480	64195196	C	T
11	rs11605289	64195332	T	C
11	rs117738498	64195391	C	T
11	rs58488481	64195592	G	A
11	rs562560	64195594	T	C
11	rs1198935	64195599	A	T
11	rs181280014	64195648	G	A
11	rs73486193	64195667	A	G
11	rs147404401	64195704	C	A
11	rs528646352	64196212	C	T
11	rs144068205	64196376	T	C
11	rs563536	64196434	C	T
11	rs564234996	64196481	C	T
11	rs548333	64197080	T	C
11	rs4930175	64197117	C	T
11	rs540564438	64197360	A	C
11	rs150404852	64197434	G	C
11	rs77846114	64197752	A	C
11	rs549018351	64197780	C	T
11	rs183179933	64198031	G	C
11	rs470727	64198037	T	C
11	rs144108865	64198295	T	C
11	rs560418701	64198296	A	G
11	rs11603861	64198311	T	C
11	rs554060465	64198473	C	T
11	rs148693740	64198753	T	C
11	rs544761	64198787	A	G
11	rs559068104	64199072	A	G
11	rs184254981	64199474	T	C
11	rs150717622	64199555	A	G
11	rs192890513	64199665	A	G
11	rs146461408	64199951	T	C
11	rs189258908	64200242	C	A
11	rs532249475	64200273	A	T
11	rs682848	64200379	G	C
11	rs566136356	64200506	A	G
11	rs149829078	64200873	T	G
11	rs543178303	64201210	C	A
11	rs531998830	64201277	G	T
11	rs73488207	64201401	C	T
11	rs143841097	64201538	A	G
11	rs550840	64201639	C	T
11	rs117972447	64201794	T	C
11	rs553587	64201928	A	G
11	rs117861580	64201954	G	C
11	rs558073	64202427	A	G
11	rs10501395	64202474	G	A
11	rs186461203	64202524	T	C
11	rs552725460	64202604	C	T
11	rs605597	64202628	T	C
11	rs4930353	64202647	A	G
11	rs182511466	64202723	G	A
11	rs606063	64202729	C	T
11	rs535101176	64202935	G	C
11	rs10219174	64202990	C	T
11	rs112457594	64203132	T	C
11	rs192903368	64203265	A	G
11	rs562149461	64203283	A	G
11	rs476908	64203328	C	T
11	rs500273	64203572	T	C
11	rs75158659	64203758	C	A
11	rs192972331	64203968	A	G
11	rs72929971	64204056	G	C
11	rs549076008	64204134	T	C
11	rs75988597	64204259	T	C
11	rs150563791	64204265	T	G
11	rs76630679	64204504	T	C
11	rs11823402	64204509	A	G
11	rs28680814	64204511	A	G
11	rs1198936	64204549	A	G
11	rs149320926	64204734	C	A
11	rs186449892	64204739	T	G
11	rs146282264	64204893	G	A
11	rs187109421	64204938	G	C
11	rs534874	64205021	A	G
11	rs139068623	64205232	T	C
11	rs142374548	64205344	G	A
11	rs531415152	64205378	G	A
11	rs549542416	64205657	A	G
11	rs145958993	64206004	T	C
11	rs576727584	64206097	T	C
11	rs529972185	64206491	C	A
11	rs75314697	64206672	G	A
11	rs550534272	64206686	T	C
11	rs139870348	64206722	T	C
11	rs12275514	64207039	A	G
11	rs183063456	64207178	C	T
11	rs547593269	64207302	A	T
11	rs183349158	64207310	A	T
11	rs11606129	64207315	T	C
11	rs112771204	64207332	G	C
11	rs57371796	64207397	G	A
11	rs186616527	64207401	A	G
11	rs574236883	64207440	A	G
11	rs488909	64207488	A	G
11	rs562976530	64207491	C	T
11	rs184774140	64207514	A	G
11	rs190320686	64207666	A	G
11	rs670837	64207893	A	G
11	rs77025044	64208108	T	C
11	rs555182925	64208112	T	G
11	rs565496785	64208165	A	G
11	rs118064712	64208350	T	C
11	rs181048206	64208452	A	G
11	rs180790482	64208703	T	C
11	rs560937654	64208805	C	G
11	rs539554317	64209732	T	C
11	rs58013272	64209874	C	T
11	rs145527363	64209898	C	T
11	rs112059314	64210152	A	G
11	rs145940414	64210255	T	C
11	rs12362958	64210335	C	G
11	rs577781654	64210533	T	C
11	rs596308	64210652	A	G
11	rs573306517	64210836	T	C
11	rs191889950	64211052	A	G
11	rs188048044	64211125	A	G
11	rs568889355	64211255	T	C
11	rs117954622	64211272	G	C
11	rs193081289	64211307	G	A
11	rs533990441	64211317	A	G
11	rs147735600	64211480	T	C
11	rs9666856	64211524	A	G
11	rs547548620	64211850	T	C
11	rs535522991	64211886	C	T
11	rs555452179	64211919	T	G
11	rs557899269	64211979	T	C
11	rs540589762	64211996	T	G
11	rs568992270	64212583	T	C
11	rs551723688	64212709	A	G
11	rs142659577	64212737	G	A
11	rs142530422	64212743	G	T
11	rs653565	64212843	T	C
11	rs653578	64212852	T	C
11	rs529969659	64213179	A	G
11	rs80077271	64213322	T	G
11	rs12800000	64213427	T	G
11	rs536974920	64213517	T	A
11	rs515509	64213523	G	A
11	rs12800420	64213631	C	G
11	rs656785	64213634	A	G
11	rs181361998	64213684	T	A
11	rs572143859	64213686	A	T
11	rs540606005	64213889	T	G
11	rs668245	64213896	G	C
11	rs7119252	64213897	C	T
11	rs565226652	64214258	C	T
11	rs10897505	64214474	T	C
11	rs137988791	64214604	T	C
11	rs7117039	64214702	G	A
11	rs571866	64214813	T	C
11	rs570024	64215032	T	G
11	rs75064451	64215446	C	T
11	rs546101826	64215494	A	C
11	rs532659067	64215729	G	A
11	rs12286249	64215730	C	T
11	rs539810	64216017	T	C
11	rs75944131	64216276	A	G
11	rs59817450	64216389	T	C
11	rs894463	64216413	G	C
11	rs894462	64216418	G	C
11	rs116114299	64216614	G	C
11	rs60200610	64216802	A	G
11	rs577306871	64217071	C	T
11	rs540747182	64217108	C	T
11	rs114443470	64217350	C	T
11	rs553861316	64217454	T	C
11	rs76247963	64217467	G	C
11	rs146483176	64217749	T	C
11	rs544777700	64217932	A	G
11	rs6591849	64218143	G	A
11	rs73488236	64218328	G	A
11	rs10792434	64218410	A	G
11	rs184900016	64218429	T	C
11	rs10792435	64218520	T	G
11	rs114330554	64218661	T	G
11	rs180969980	64218979	T	C
11	rs189378643	64219108	C	T
11	rs147994338	64219490	T	C
11	rs117494766	64219530	G	A
11	rs2083709	64219679	G	A
11	rs551784894	64219746	T	C
11	rs10792436	64219747	A	G
11	rs370011835	64219777	T	G
11	rs12788972	64219896	C	T
11	rs186646084	64219908	G	A
11	rs496271	64219921	C	A
11	rs554286842	64219926	A	C
11	rs538053934	64219936	C	T
11	rs12275754	64219941	T	C
11	rs112185369	64219942	A	G
11	rs372682061	64219952	T	C
11	rs182761105	64220005	T	C
11	rs11604335	64220015	C	A
11	rs495306	64220026	A	G
11	rs7122462	64220068	G	T
11	rs186826945	64220119	T	C
11	rs183280690	64220233	A	G
11	rs550081008	64220241	A	G
11	rs140044356	64220339	G	A
11	rs12787500	64220448	C	G
11	rs146823714	64220470	A	G
11	rs192762578	64220656	T	C
11	rs548509741	64221316	G	A
11	rs547682401	64221471	T	C
11	rs553171262	64221485	T	C
11	rs137892749	64221565	A	G
11	rs535075272	64221579	A	G
11	rs78343746	64221588	A	G
11	rs543776275	64221608	G	C
11	rs561806360	64221818	G	A
11	rs184923374	64221864	T	C
11	rs11231795	64221953	A	G
11	rs7934271	64221957	T	C
11	rs182036014	64221982	T	C
11	rs189733971	64222581	T	G
11	rs187822320	64222770	C	G
11	rs151002217	64222843	A	G
11	rs72929997	64222937	T	C
11	rs564164256	64223019	A	G
11	rs548570390	64223116	T	C
11	rs539567511	64223517	T	C
11	rs7938871	64223527	A	C
11	rs142003169	64223661	T	C
11	rs1152223	64223748	C	T
11	rs111895178	64223787	A	G
11	rs188561493	64223886	C	T
11	rs191504283	64224097	A	G
11	rs570167927	64224118	C	T
11	rs146320100	64224167	T	C
11	rs571881914	64224180	A	G
11	rs368690821	64224259	A	G
11	rs60202710	64224277	T	C
11	rs565938959	64224299	A	C
11	rs145561874	64224390	T	C
11	rs142670390	64224394	T	C
11	rs534371340	64224622	C	G
11	rs620692	64224628	G	A
11	rs141925585	64224886	C	G
11	rs145775518	64224996	T	C
11	rs113502337	64225179	T	C
11	rs488998	64225239	C	T
11	rs113296233	64225362	T	C
11	rs190032304	64225525	T	C
11	rs6591850	64225573	T	G
11	rs7936265	64225632	C	T
11	rs150333982	64225644	T	C
11	rs149620600	64225854	C	T
11	rs61241209	64225884	C	T
11	rs189582149	64226221	T	G
11	rs4247633	64226279	C	T
11	rs141909076	64226310	T	C
11	rs4353283	64226461	A	T
11	rs4247634	64226488	G	A
11	rs74427525	64226520	T	C
11	rs77874174	64226550	A	G
11	rs4963220	64226553	A	G
11	rs572475196	64226678	T	C
11	rs139562192	64226784	T	G
11	rs141885298	64226901	G	A
11	rs150648957	64227003	G	A
11	rs55962027	64227116	T	C
11	rs139131244	64227459	A	G
11	rs74420361	64227534	A	G
11	rs149934726	64227617	G	A
11	rs572849227	64227787	G	A
11	rs544005163	64227849	C	A
11	rs57843299	64227941	G	A
11	rs535683722	64227975	T	C
11	rs35657152	64227979	G	T
11	rs61695865	64228287	T	C
11	rs144564746	64228481	A	G
11	rs575445492	64228543	T	C
11	rs193215433	64228974	T	C
11	rs148832836	64229055	T	G
11	rs73488256	64229473	A	G
11	rs192935807	64229600	G	T
11	rs171280	64229894	A	G
11	rs577704524	64229927	T	C
11	rs61885673	64229977	T	C
11	rs183580	64230066	A	G
11	rs73488258	64230187	C	G
11	rs138988011	64230335	T	C
11	rs138195871	64230670	T	A
11	rs573033472	64230817	T	C
11	rs575964043	64230858	T	C
11	rs144267496	64230882	A	G
11	rs560419988	64230961	G	C
11	rs148326984	64231019	G	A
11	rs141709072	64231153	C	T
11	rs567278871	64231299	G	A
11	rs558424304	64231629	G	A
11	rs540913441	64231700	C	T
11	rs182969807	64232035	G	A
11	rs111578089	64232202	T	C
11	rs558809584	64232233	T	A
11	rs565860125	64232238	T	C
11	rs140548213	64232290	G	C
11	rs144498366	64232318	T	C
11	rs556736449	64232347	A	G
11	rs147438260	64232829	T	C
11	rs565939022	64232834	G	T
11	rs240686	64232885	T	C
11	rs537289058	64232960	T	G
11	rs576645940	64232976	T	C
11	rs558700930	64233030	T	C
11	rs240687	64233050	A	G
11	rs183927562	64233462	A	C
11	rs1003697	64233783	A	G
11	rs1000662	64233819	G	A
11	rs563544253	64233963	A	T
11	rs115918210	64234057	A	G
11	rs145874377	64234076	T	C
11	rs184327339	64234111	T	C
11	rs186211645	64234695	T	C
11	rs633218	64234883	A	G
11	rs544507861	64234919	A	T
11	rs546805607	64234938	T	C
11	rs537096444	64235039	A	G
11	rs143248261	64235091	T	C
11	rs114306648	64235114	A	G
11	rs533271172	64235141	A	C
11	rs657001	64235324	G	A
11	rs536102770	64235582	A	G
11	rs10897506	64235584	G	A
11	rs139661916	64235653	A	G
11	rs144407241	64235674	G	A
11	rs658762	64235717	T	C
11	rs581347	64235722	G	C
11	rs557610672	64236193	T	C
11	rs573613923	64236395	T	G
11	rs575785	64236413	G	A
11	rs575295029	64236443	T	C
11	rs138402939	64236946	T	C
11	rs568973485	64236947	A	G
11	rs537803537	64236966	A	T
11	rs558213022	64237024	T	C
11	rs685272	64237033	G	T
11	rs138056581	64237093	C	T
11	rs563203413	64237120	T	C
11	rs547484	64237121	G	A
11	rs571295562	64237161	C	T
11	rs182486967	64237469	A	G
11	rs149532990	64237545	C	T
11	rs117506600	64237638	T	G
11	rs192458575	64237812	T	C
11	rs519106	64237920	G	A
11	rs534843190	64238074	G	A
11	rs79723458	64238093	A	G
11	rs576638714	64238316	C	T
11	rs28567674	64238458	A	T
11	rs529759049	64238539	T	C
11	rs566000850	64238697	G	A
11	rs490581	64238796	A	G
11	rs139916228	64239014	T	C
11	rs149845489	64239023	T	C
11	rs187907656	64239136	A	T
11	rs531998415	64239137	T	A
11	rs35755068	64239488	C	T
11	rs147679714	64239793	T	C
11	rs559401205	64240093	T	C
11	rs532640157	64240244	T	G
11	rs552112355	64240260	A	G
11	rs534741121	64240349	T	G
11	rs537221456	64240526	G	A
11	rs192133	64240541	G	A
11	rs114332833	64240597	T	G
11	rs116573312	64240598	T	C
11	rs171284	64240650	G	A
11	rs575515560	64240717	T	C
11	rs240696	64240751	C	T
11	rs188433587	64240777	A	G
11	rs528451960	64240902	G	A
11	rs2584886	64240923	A	G
11	rs2584885	64240926	C	T
11	rs553089715	64241011	C	A
11	rs575405546	64241174	G	A
11	rs240698	64241467	C	T
11	rs141479690	64241517	C	A
11	rs475414	64241844	G	A
11	rs564775559	64242400	T	C
11	rs533668450	64242439	A	G
11	rs553698052	64242580	G	C
11	rs568905508	64242901	A	G
11	rs145706288	64243044	T	C
11	rs556090556	64243228	C	T
11	rs147663675	64243268	G	T
11	rs188833616	64243276	A	G
11	rs668135	64243498	T	C
11	rs145771047	64243516	C	G
11	rs564676166	64243558	G	A
11	rs112762856	64243748	G	A
11	rs192673163	64243772	A	G
11	rs669520	64243813	A	G
11	rs558266519	64243907	T	C
11	rs561783422	64243953	T	C
11	rs140392770	64243975	T	C
11	rs73488285	64244160	C	A
11	rs522485	64244194	C	T
11	rs191496059	64244464	G	C
11	rs189382803	64244542	A	G
11	rs576697239	64244562	A	G
11	rs375372706	64244609	T	G
11	rs572343328	64244715	G	A
11	rs652922	64245076	C	T
11	rs652934	64245080	G	A
11	rs116034529	64245177	T	C
11	rs190278891	64245230	T	A
11	rs150527056	64245327	T	C
11	rs138466757	64245352	A	G
11	rs185553015	64245633	A	C
11	rs189578242	64245650	A	G
11	rs554123038	64245745	T	C
11	rs573179520	64245774	T	C
11	rs114488505	64245918	A	G
11	rs114338260	64245919	A	C
11	rs565985374	64245950	G	A
11	rs73488288	64245961	C	G
11	rs553015945	64246135	A	T
11	rs114976306	64246504	T	C
11	rs118059797	64246637	T	C
11	rs147332357	64246666	T	C
11	rs555300669	64246667	A	G
11	rs140680795	64246761	A	G
11	rs112832915	64246855	T	G
11	rs112103209	64246871	T	G
11	rs528453539	64247071	G	C
11	rs182285819	64247081	A	G
11	rs150019619	64247261	C	A
11	rs55680624	64247765	A	T
11	rs561927764	64247819	T	C
11	rs185704291	64247978	T	C
11	rs189871571	64247979	A	G
11	rs547234570	64247999	G	C
11	rs528987270	64248036	C	T
11	rs149022187	64248059	A	T
11	rs537476713	64248108	G	A
11	rs10897508	64248152	T	C
11	rs571230446	64248154	A	C
11	rs112534058	64248270	A	T
11	rs531935331	64248378	T	C
11	rs143025996	64248399	A	G
11	rs73488293	64248459	A	G
11	rs148204529	64248875	G	T
11	rs604237	64249029	T	C
11	rs138455826	64249207	G	A
11	rs187473111	64249210	C	T
11	rs117345236	64249278	C	T
11	rs144010892	64249415	A	T
11	rs606496	64249560	T	C
11	rs73488297	64249638	T	C
11	rs535418164	64249882	G	A
11	rs560981102	64249946	A	G
11	rs555527859	64250126	T	C
11	rs525192	64250465	T	C
11	rs538860644	64250551	A	C
11	rs2360869	64250566	A	G
11	rs2360870	64250567	A	C
11	rs112266762	64250642	T	G
11	rs112666358	64250859	G	A
11	rs500589	64250876	G	A
11	rs144268210	64250907	C	T
11	rs76013862	64250942	G	A
11	rs634497	64251221	C	T
11	rs575633413	64251393	T	C
11	rs183699410	64251488	C	T
11	rs534714561	64251543	C	A
11	rs116887026	64251839	T	C
11	rs73490206	64251850	A	G
11	rs117264220	64251866	C	T
11	rs577299557	64251997	C	G
11	rs73490208	64252014	T	C
11	rs566243852	64252121	A	G
11	rs534941001	64252167	A	G
11	rs568085264	64252187	A	G
11	rs140878153	64252242	T	C
11	rs546096882	64252295	T	C
11	rs145449582	64252464	A	C
11	rs561383625	64252509	A	G
11	rs148830101	64252770	T	C
11	rs184310956	64252804	T	C
11	rs138025174	64252809	G	C
11	rs143946616	64252917	T	C
11	rs2845635	64252970	T	C
11	rs191507355	64253443	C	A
11	rs146767324	64253525	A	T
11	rs2845636	64253610	G	C
11	rs2845637	64253620	T	C
11	rs2845638	64253704	G	T
11	rs529230177	64254039	C	T
11	rs142777808	64254409	C	T
11	rs186075863	64254630	G	A
11	rs116753640	64254933	A	G
11	rs182054702	64255238	G	A
11	rs185937077	64255315	A	G
11	rs528993475	64255487	C	T
11	rs186615700	64255713	A	G
11	rs536748561	64255728	T	C
11	rs182741004	64255729	A	G
11	rs558142652	64255878	C	T
11	rs78393066	64255895	T	C
11	rs540431243	64255897	G	A
11	rs151226594	64256137	G	T
11	rs571593579	64256468	G	A
11	rs147575513	64256501	G	A
11	rs564664852	64256639	A	T
11	rs17159245	64256794	A	G
11	rs17299124	64256859	A	C
11	rs556328372	64257166	A	G
11	rs576274344	64257171	G	A
11	rs184463478	64257187	A	G
11	rs571970626	64257228	T	G
11	rs540693734	64257247	A	G
11	rs149409466	64257282	T	G
11	rs143799422	64257306	G	A
11	rs563469180	64257316	C	G
11	rs589852	64257440	C	T
11	rs148169244	64257450	A	C
11	rs17159251	64257549	C	G
11	rs142715482	64257591	T	C
11	rs567361908	64257676	A	G
11	rs192802801	64257766	A	G
11	rs550086382	64257767	T	C
11	rs604182	64258282	G	T
11	rs142018814	64258482	C	G
11	rs615311	64258505	T	C
11	rs150857286	64258688	C	T
11	rs79497302	64258729	T	A
11	rs577072111	64258735	G	A
11	rs181544804	64258741	T	A
11	rs139551903	64258754	T	G
11	rs149722239	64258784	G	A
11	rs617104	64258890	G	C
11	rs7119291	64258949	C	T
11	rs115933362	64258993	A	G
11	rs550584662	64259075	A	G
11	rs145320185	64259398	C	T
11	rs117599146	64259552	A	G
11	rs59717622	64259608	A	G
11	rs11231799	64259631	G	A
11	rs1210879	64259806	T	C
11	rs555135144	64259812	T	C
11	rs370209837	64259896	A	G
11	rs1794120	64259953	A	C
11	rs1783813	64259958	A	G
11	rs542590154	64260059	T	G
11	rs662228	64260107	A	G
11	rs661292	64260478	A	C
11	rs111663882	64260992	T	C
11	rs4930392	64261102	T	C
11	rs183677359	64261570	C	T
11	rs546627047	64261614	G	T
11	rs138798195	64261626	G	T
11	rs7942093	64261786	T	A
11	rs6591852	64261959	T	C
11	rs553407323	64262387	C	T
11	rs7121844	64263087	A	G
11	rs115928496	64263344	G	A
11	rs58270438	64263956	A	G
11	rs189573876	64263991	T	C
11	rs547653696	64264120	A	C
11	rs185264380	64264311	A	G
11	rs574796760	64264480	A	G
11	rs560987043	64264630	G	C
11	rs191679917	64264631	G	T
11	rs550476788	64264632	T	A
11	rs548201287	64264897	A	G
11	rs6591853	64265258	A	G
11	rs191868390	64265328	T	G
11	rs1210877	64265411	T	C
11	rs528194973	64265501	G	A
11	rs6591855	64265750	T	C
11	rs6421689	64265874	G	A
11	rs559967181	64266029	C	T
11	rs7940108	64266200	A	G
11	rs7104498	64266244	A	G
11	rs113553872	64266960	T	C
11	rs10751011	64267196	T	C
11	rs10736732	64267257	G	T
11	rs114021882	64267384	T	C
11	rs141361627	64267627	C	T
11	rs529014965	64267831	G	A
11	rs77842009	64267875	G	C
11	rs550832562	64267891	G	C
11	rs1529910	64267938	G	A
11	rs6591856	64267948	A	C
11	rs145144661	64268127	T	G
11	rs544259502	64268162	A	G
11	rs577171563	64268175	T	C
11	rs531424310	64268456	A	G
11	rs113231771	64268697	T	C
11	rs61885698	64268712	G	T
11	rs61885699	64268716	A	T
11	rs61885700	64268717	A	C
11	rs575765266	64268719	G	A
11	rs538058344	64268726	C	T
11	rs577309812	64268854	A	C
11	rs10466693	64269014	C	T
11	rs139021827	64269148	A	C
11	rs150402480	64269302	T	A
11	rs186266007	64269312	T	C
11	rs4244816	64269379	C	T
11	rs576252383	64269603	T	C
11	rs74712249	64269690	G	A
11	rs149585337	64269714	A	G
11	rs4930402	64269938	G	A
11	rs116170817	64270171	A	G
11	rs111706628	64270241	A	G
11	rs57424432	64270270	G	T
11	rs7934988	64270311	A	G
11	rs574047546	64270317	A	G
11	rs543136838	64270338	T	C
11	rs7935089	64270356	T	G
11	rs114936694	64270407	A	G
11	rs150716344	64270418	C	T
11	rs115827489	64270431	A	G
11	rs577067387	64270528	G	T
11	rs572360840	64270700	A	G
11	rs35302774	64270707	A	G
11	rs146458664	64270789	A	G
11	rs2082947	64270870	A	G
11	rs2082946	64270976	A	G
11	rs143799273	64271007	G	C
11	rs76726020	64271038	C	T
11	rs2099531	64271058	A	G
11	rs552199385	64271176	A	G
11	rs534900116	64271214	C	A
11	rs11826029	64271275	G	C
11	rs143835809	64271369	T	C
11	rs4930404	64271384	G	A
11	rs74374453	64271540	A	G
11	rs151031483	64271549	A	G
11	rs530192662	64271576	A	G
11	rs12294333	64271580	G	A
11	rs140949848	64271641	C	T
11	rs139153892	64271975	G	C
11	rs541423413	64272121	A	G
11	rs184079576	64272528	A	G
11	rs149319933	64272833	A	G
11	rs144633332	64272835	A	G
11	rs141633824	64272996	C	A
11	rs7483260	64273034	C	T
11	rs568415055	64273442	A	G
11	rs12789978	64273446	A	G
11	rs185922035	64273632	C	A
11	rs181160455	64273657	T	G
11	rs185758920	64274046	A	G
11	rs6591857	64274157	A	G
11	rs143309762	64274222	A	G
11	rs182568159	64274328	C	T
11	rs529049504	64274561	A	G
11	rs79171765	64274647	C	A
11	rs188032423	64274677	A	G
11	rs11607325	64274688	T	C
11	rs183246400	64275147	T	A
11	rs187285417	64275279	G	C
11	rs118155370	64275283	T	C
11	rs147071399	64275315	A	G
11	rs61885701	64275384	G	A
11	rs117205714	64275407	T	C
11	rs140314920	64275601	C	T
11	rs11603649	64275666	A	G
11	rs34429336	64275670	C	A
11	rs562858151	64275713	C	T
11	rs571553933	64275764	T	C
11	rs536263333	64275845	A	C
11	rs11601762	64275880	C	A
11	rs538982554	64275934	G	A
11	rs115588423	64275961	A	G
11	rs540323014	64276005	C	T
11	rs554264061	64276008	A	G
11	rs184299648	64276150	T	C
11	rs111565209	64276330	G	A
11	rs113656935	64276412	C	A
11	rs76830007	64276419	C	G
11	rs189483115	64276421	G	A
11	rs138542969	64276895	T	C
11	rs531773623	64276962	A	G
11	rs112623888	64276974	T	G
11	rs7934368	64276983	A	G
11	rs568201716	64277130	T	C
11	rs4930406	64277497	A	C
11	rs77534308	64277585	A	G
11	rs74612112	64277625	G	A
11	rs142929143	64277852	A	G
11	rs184999837	64278145	T	G
11	rs80225396	64278207	G	C
11	rs114933455	64278405	C	T
11	rs2076853	64278637	G	A
11	rs78735981	64278886	A	G
11	rs181406930	64279117	G	A
11	rs187711906	64279574	A	G
11	rs541951741	64279677	T	C
11	rs544074034	64279883	C	G
11	rs73490240	64280092	A	G
11	rs11231802	64280204	C	A
11	rs141574322	64280399	T	C
11	rs527777907	64280439	C	T
11	rs547958238	64280474	A	G
11	rs145252760	64280479	T	C
11	rs74844281	64280502	G	T
11	rs116575163	64280752	G	A
11	rs148863978	64280850	C	T
11	rs11231803	64280944	G	A
11	rs79911035	64280985	G	A
11	rs74366244	64281291	G	A
11	rs76422117	64281302	A	G
11	rs141550735	64281502	G	A
11	rs150735083	64281629	T	A
11	rs184885408	64281642	T	C
11	rs114606862	64281807	T	C
11	rs191487073	64281815	T	C
11	rs34318219	64281863	A	G
11	rs137985469	64281936	T	A
11	rs113716936	64281957	A	C
11	rs527420381	64281964	T	C
11	rs547365035	64281965	C	T
11	rs116957171	64281987	C	A
11	rs75552692	64282010	T	C
11	rs116265085	64282011	A	G
11	rs149496747	64282128	G	A
11	rs553710487	64282299	A	C
11	rs78626402	64282402	T	C
11	rs144904654	64282585	G	A
11	rs117754830	64282622	C	T
11	rs538603149	64282864	C	T
11	rs10450655	64282914	T	G
11	rs73490242	64282929	T	C
11	rs182057740	64282961	A	T
11	rs563178088	64283450	G	A
11	rs144988083	64283465	T	G
11	rs141029494	64283591	A	G
11	rs548015644	64283602	A	C
11	rs536391286	64283640	C	A
11	rs144851165	64284030	A	G
11	rs80301349	64284249	T	A
11	rs146759977	64284345	A	G
11	rs140209990	64284423	C	G
11	rs75181563	64284441	G	A
11	rs189739268	64284531	T	A
11	rs180769356	64284684	G	A
11	rs185262777	64284699	C	A
11	rs555161023	64284726	T	C
11	rs190847977	64284938	G	A
11	rs150121720	64284955	T	C
11	rs75126781	64285446	A	C
11	rs147524005	64285608	G	A
11	rs77887259	64285880	A	T
11	rs140185891	64285924	A	G
11	rs73490244	64285986	G	C
11	rs149650732	64286034	T	C
11	rs7949407	64286120	G	A
11	rs80227761	64286384	T	C
11	rs10897509	64286468	C	T
11	rs114104438	64286565	T	C
11	rs551256264	64286577	T	C
11	rs151277637	64286906	T	C
11	rs139898719	64287360	A	G
11	rs143381673	64287541	A	G
11	rs528911682	64287690	C	T
11	rs116456592	64287911	C	T
11	rs533636531	64287921	C	T
11	rs4024482	64288009	C	A
11	rs529463871	64288016	A	G
11	rs188156094	64288034	A	T
11	rs79024402	64288128	T	C
11	rs115826076	64288304	C	T
11	rs192072337	64288376	T	C
11	rs114433794	64288733	T	C
11	rs536221898	64288776	C	T
11	rs117165427	64288782	A	C
11	rs7939779	64288832	A	G
11	rs142777114	64288893	C	T
11	rs7107820	64289167	C	T
11	rs7118542	64289223	A	G
11	rs138500465	64289265	A	G
11	rs36083007	64289328	G	A
11	rs574070333	64289688	A	G
11	rs4930189	64289760	C	G
11	rs79675664	64289914	C	T
11	rs114551649	64290103	A	T
11	rs76799465	64290194	T	C
11	rs12289479	64290252	A	G
11	rs6421690	64290417	A	C
11	rs7124103	64290455	G	C
11	rs7112596	64290467	C	T
11	rs148463213	64290594	T	G
11	rs12285139	64290627	C	T
11	rs185255914	64290725	T	C
11	rs572828501	64290816	A	G
11	rs10897510	64290847	G	A
11	rs117607197	64290867	T	C
11	rs188005144	64291111	T	C
11	rs184462047	64291414	T	C
11	rs11231804	64291461	T	C
11	rs7127435	64291471	A	G
11	rs151014336	64291478	T	C
11	rs75972041	64291538	C	T
11	rs190619158	64291603	C	T
11	rs182293851	64291660	A	G
11	rs7131675	64291762	C	T
11	rs147781858	64291878	C	T
11	rs115498837	64291896	G	A
11	rs575472922	64291938	T	C
11	rs116455086	64292160	T	G
11	rs146964185	64292333	A	C
11	rs138454352	64292364	T	C
11	rs546668765	64292558	T	C
11	rs7924450	64292605	A	G
11	rs77102455	64292870	T	C
11	rs12293573	64292915	A	G
11	rs190367431	64292979	T	C
11	rs564311559	64293086	T	G
11	rs148378178	64293121	G	T
11	rs114043840	64293215	A	G
11	rs146299647	64293239	A	G
11	rs538118321	64293245	T	C
11	rs74485429	64293257	A	G
11	rs7929128	64293423	C	T
11	rs113709091	64293455	C	T
11	rs73490261	64293537	G	A
11	rs113922848	64293601	A	G
11	rs577966120	64293649	T	C
11	rs4930191	64293830	T	C
11	rs142835964	64293928	C	T
11	rs555594989	64293964	A	G
11	rs540530169	64294026	G	A
11	rs11231805	64294119	A	C
11	rs560259979	64294188	T	G
11	rs139129181	64294201	C	T
11	rs532271087	64294290	A	G
11	rs187749795	64294551	C	T
11	rs2118002	64294964	T	C
11	rs541055788	64294985	T	C
11	rs556433041	64295336	T	C
11	rs11231806	64295424	G	T
11	rs116140462	64295447	T	C
11	rs187270850	64295706	A	G
11	rs184455562	64295964	A	G
11	rs192795411	64296138	T	C
11	rs569107800	64296420	T	C
11	rs145092881	64296448	T	C
11	rs552720486	64296888	T	G
11	rs561411977	64296990	T	C
11	rs150245180	64297087	C	T
11	rs138914269	64297094	A	G
11	rs149003598	64297177	C	G
11	rs145911495	64297499	A	G
11	rs555282572	64297522	T	C
11	rs6591858	64297563	A	G
11	rs138190079	64297664	T	C
11	rs142779796	64297819	T	G
11	rs146079754	64297912	T	C
11	rs539023780	64298000	A	G
11	rs116491844	64298109	T	C
11	rs189603720	64298125	A	C
11	rs75041493	64298220	C	G
11	rs141489620	64298223	C	A
11	rs573434425	64298305	T	A
11	rs181537158	64298307	T	C
11	rs116292634	64298388	A	C
11	rs186285502	64298589	C	A
11	rs139583548	64298616	T	C
11	rs117036127	64298625	T	G
11	rs12281931	64298641	T	C
11	rs117308780	64298815	A	G
11	rs147434827	64298863	A	G
11	rs139409428	64298926	G	C
11	rs562224565	64298970	A	G
11	rs34484509	64299110	T	C
11	rs7939462	64299330	A	G
11	rs117505774	64299406	A	G
11	rs79350875	64299568	A	C
11	rs7930051	64299583	G	T
11	rs559986487	64299969	A	G
11	rs142132821	64299986	A	G
11	rs190860620	64300240	A	C
11	rs72933945	64300283	A	G
11	rs183102336	64300292	A	G
11	rs190997665	64300381	A	G
11	rs151295280	64300457	C	T
11	rs558007209	64300460	T	G
11	rs549050307	64301066	C	A
11	rs117787601	64301362	T	G
11	rs118032639	64301438	C	G
11	rs78555142	64301480	A	G
11	rs561062590	64301535	T	C
11	rs10897515	64301536	A	G
11	rs10736733	64301540	C	G
11	rs10897516	64301671	C	T
11	rs12417589	64301713	A	G
11	rs576166738	64301830	A	G
11	rs115382494	64301838	T	C
11	rs75308212	64302024	C	T
11	rs76857853	64302038	G	C
11	rs565273566	64302166	T	C
11	rs192255936	64302239	A	G
11	rs11231808	64302341	A	G
11	rs554275750	64302376	C	T
11	rs10792438	64302526	A	G
11	rs184384364	64302559	T	C
11	rs12289407	64302570	G	C
11	rs530391777	64302729	T	A
11	rs11231809	64302950	A	T
11	rs7123852	64303019	C	T
11	rs181168582	64303139	T	C
11	rs541189348	64303282	T	C
11	rs186399497	64303284	G	T
11	rs77359636	64303322	G	A
11	rs565457192	64303394	A	G
11	rs143721285	64303459	G	T
11	rs189969745	64303661	T	C
11	rs550204885	64303670	T	C
11	rs7104900	64303696	G	A
11	rs180762062	64303774	A	G
11	rs575026380	64303958	A	G
11	rs148236928	64304001	A	G
11	rs186859204	64304328	A	G
11	rs555610123	64304417	G	A
11	rs78389751	64304605	A	G
11	rs78539026	64304667	A	G
11	rs1939120	64304715	A	G
11	rs11231811	64304725	C	T
11	rs561951717	64304768	C	T
11	rs139767612	64304913	G	A
11	rs187895320	64305196	A	G
11	rs56810477	64305257	G	A
11	rs553343463	64305265	C	T
11	rs573157877	64305343	C	T
11	rs7936185	64305452	T	C
11	rs139478986	64305528	T	C
11	rs149685448	64305574	T	G
11	rs560116152	64305673	C	T
11	rs1121756	64305676	C	T
11	rs186830329	64305807	T	G
11	rs558333633	64306101	C	G
11	rs560323215	64306141	T	C
11	rs112881816	64306350	A	G
11	rs79936292	64306403	T	G
11	rs11231812	64306409	C	T
11	rs148648637	64306443	A	G
11	rs549007581	64306562	A	C
11	rs558034395	64306587	A	G
11	rs111715196	64306671	T	C
11	rs151240448	64306672	A	G
11	rs12277419	64306768	G	A
11	rs560205191	64306823	T	C
11	rs571891235	64306926	C	T
11	rs111285068	64306994	T	C
11	rs4930420	64307057	C	G
11	rs558811605	64307163	T	C
11	rs143937073	64307536	A	G
11	rs571868098	64307601	G	A
11	rs146981867	64307685	C	T
11	rs138146627	64307837	T	C
11	rs144169082	64308330	A	G
11	rs545336852	64308347	T	A
11	rs565159279	64308348	A	T
11	rs569694337	64308575	G	A
11	rs11231813	64308607	C	T
11	rs7479811	64308784	T	C
11	rs148603045	64308805	T	C
11	rs541599144	64308806	A	G
11	rs187138979	64308962	T	C
11	rs563753471	64308983	T	C
11	rs74641987	64308989	C	T
11	rs551962872	64309017	C	T
11	rs146114760	64309184	G	C
11	rs539650133	64309240	T	G
11	rs140141184	64309299	G	A
11	rs192414890	64309322	A	C
11	rs564036597	64309349	A	G
11	rs532593308	64309368	T	C
11	rs546418189	64309395	G	T
11	rs187148014	64309511	C	A
11	rs530563209	64309524	C	A
11	rs56369910	64309574	T	C
11	rs11231814	64309650	C	T
11	rs148916032	64309985	C	T
11	rs4930194	64310091	G	C
11	rs530424417	64310208	A	C
11	rs570614702	64310247	G	A
11	rs189901915	64310320	T	A
11	rs142790996	64310334	A	G
11	rs7949576	64310360	A	G
11	rs79089206	64310365	C	T
11	rs17146010	64310388	A	G
11	rs78121834	64310446	A	G
11	rs561438418	64310497	T	G
11	rs558100103	64310509	A	G
11	rs578041429	64310614	C	T
11	rs4930195	64310649	T	C
11	rs4930196	64310787	G	C
11	rs4930422	64310860	A	G
11	rs185126381	64310951	C	T
11	rs75152214	64311113	A	G
11	rs11231815	64311147	A	T
11	rs529202865	64311169	T	A
11	rs12363240	64311211	A	G
11	rs146616209	64311339	G	A
11	rs76348729	64311347	G	A
11	rs188696602	64311601	A	G
11	rs566346627	64311678	G	A
11	rs111501754	64311715	T	C
11	rs577820616	64311832	T	C
11	rs6591859	64311848	T	A
11	rs112330834	64311870	A	G
11	rs4930423	64311897	G	T
11	rs6591860	64311989	A	G
11	rs536224789	64312065	T	C
11	rs12362644	64312153	C	T
11	rs553942472	64312283	A	G
11	rs542303007	64312297	C	T
11	rs556415084	64312339	T	C
11	rs138646996	64312354	G	A
11	rs11231816	64312403	A	G
11	rs149336759	64312428	A	T
11	rs549116467	64312522	G	T
11	rs10792439	64312698	T	C
11	rs77003097	64312706	A	G
11	rs190357382	64313117	T	C
11	rs111252042	64313142	A	G
11	rs531765089	64313260	A	G
11	rs7124676	64313291	G	A
11	rs548020451	64313315	A	G
11	rs567324397	64313350	T	G
11	rs117497594	64313518	C	A
11	rs553331219	64313813	T	C
11	rs145974261	64313981	A	G
11	rs185632071	64314390	T	G
11	rs190350543	64314537	G	T
11	rs34812986	64314634	G	A
11	rs150890074	64315134	T	C
11	rs76538290	64315345	A	T
11	rs79709501	64315474	G	T
11	rs184062133	64315603	G	A
11	rs570645693	64315610	A	G
11	rs187274037	64315654	A	C
11	rs76318050	64315709	T	C
11	rs55797317	64315710	A	G
11	rs7944545	64315748	G	A
11	rs77764955	64315841	A	G
11	rs4930426	64315914	C	G
11	rs561740759	64316145	C	A
11	rs73490282	64316215	T	C
11	rs574642682	64317106	T	C
11	rs147662207	64317107	A	G
11	rs149073402	64318217	A	G
11	rs12795471	64318347	T	G
11	rs61885705	64318408	A	G
11	rs7102027	64318409	A	G
11	rs1705365	64318478	C	G
11	rs1657021	64319082	A	G
11	rs142361984	64319097	T	C
11	rs532677964	64319340	T	C
11	rs538485152	64319344	T	C
11	rs117705316	64320033	A	G
11	rs563234213	64320166	G	A
11	rs531898479	64320167	G	T
11	rs12787925	64320641	G	A
11	rs558354787	64320730	C	G
11	rs181401326	64320756	A	G
11	rs563127910	64320970	C	T
11	rs114272927	64321159	G	A
11	rs191113749	64321310	A	G
11	rs549754686	64321337	G	A
11	rs117077075	64321430	T	C
11	rs147889675	64321513	C	A
11	rs576856899	64321559	C	T
11	rs186171264	64321720	T	C
11	rs529819223	64321823	T	C
11	rs1705364	64321903	A	G
11	rs191079784	64322146	T	C
11	rs568223702	64322533	G	C
11	rs183369982	64322623	T	C
11	rs115322231	64322670	A	G
11	rs148880773	64322762	T	C
11	rs572618366	64322829	A	T
11	rs59161142	64322891	C	G
11	rs192657297	64322961	G	A
11	rs56722582	64323005	G	A
11	rs3759053	64323080	C	T
11	rs560783461	64323206	A	G
11	rs539152115	64323338	C	T
11	rs552426708	64323361	T	C
11	rs141159367	64323476	T	C
11	rs72559736	64323507	T	C
11	rs35008345	64323613	T	C
11	rs79843674	64323877	A	C
11	rs72933979	64324015	T	C
11	rs7940321	64324120	G	A
11	rs557267085	64324150	T	C
11	rs539268020	64324484	G	A
11	rs539982810	64324781	A	G
11	rs546894020	64324845	A	G
11	rs147313518	64324868	G	C
11	rs540397229	64325055	A	G
11	rs693591	64325069	C	G
11	rs12272361	64325197	A	G
11	rs114186241	64325327	C	T
11	rs564404623	64325339	A	G
11	rs147453504	64325372	T	C
11	rs113619702	64325521	T	C
11	rs542418111	64325749	C	T
11	rs142852645	64325924	C	G
11	rs186618801	64326005	A	G
11	rs79805232	64326034	A	G
11	rs12808503	64326110	T	C
11	rs180886820	64326245	A	G
11	rs563059719	64326667	A	G
11	rs61744144	64326676	A	G
11	rs72559737	64326696	A	C
11	rs2277312	64326795	A	G
11	rs115257552	64326859	T	C
11	rs556072660	64326908	C	A
11	rs185238009	64327018	T	C
11	rs57827982	64327145	T	C
11	rs73490288	64327172	A	G
11	rs146497815	64327367	T	G
11	rs560531263	64327538	T	C
11	rs141097349	64327681	C	G
11	rs3782099	64327710	T	C
11	rs145446802	64327773	A	G
11	rs71456317	64327803	A	G
11	rs7943154	64327844	A	G
11	rs188167558	64327926	G	C
11	rs547825474	64328150	C	G
11	rs572595865	64328458	T	C
11	rs554200594	64328545	T	C
11	rs542983021	64328570	T	G
11	rs192792286	64328611	T	C
11	rs7929308	64329106	T	C
11	rs535183461	64329110	C	T
11	rs186819917	64329120	G	T
11	rs184994010	64329250	A	C
11	rs189851355	64329300	T	C
11	rs143729811	64329332	A	G
11	rs554874803	64329557	T	C
11	rs200240193	64329641	A	G
11	rs199681819	64329954	A	G
11	rs189813519	64329957	A	G
11	rs113159065	64330100	A	G
11	rs116370306	64330275	G	A
11	rs115763744	64330290	A	G
11	rs523237	64330324	A	C
11	rs77293426	64330540	A	G
11	rs559802923	64330568	A	G
11	rs562018879	64330624	T	C
11	rs188246416	64330726	G	A
11	rs546331775	64330797	A	G
11	rs566580733	64330822	C	A
11	rs144914291	64330870	C	T
11	rs577756590	64331270	A	C
11	rs7112387	64331397	C	A
11	rs17300741	64331462	A	G
11	rs17372915	64331568	G	A
11	rs114737986	64331677	G	A
11	rs557729831	64331734	T	G
11	rs142048527	64331799	T	C
11	rs575504279	64331958	C	T
11	rs529549695	64332194	T	C
11	rs377453914	64332281	A	G
11	rs75910769	64332374	C	T
11	rs141760078	64332766	A	G
11	rs75933978	64332779	T	G
11	rs71456318	64332862	A	C
11	rs79787558	64333119	T	C
11	rs567234261	64333139	A	G
11	rs536006540	64333235	T	C
11	rs1783811	64333296	A	G
11	rs559383336	64333913	G	A
11	rs549840254	64333958	A	T
11	rs114435258	64333959	A	T
11	rs34102847	64333960	T	A
11	rs551803263	64333961	T	A
11	rs571658216	64333962	T	A
11	rs534156613	64334033	G	A
11	rs2078267	64334114	C	T
11	rs551354085	64334437	T	C
11	rs17300895	64334562	T	C
11	rs114490109	64334968	A	G
11	rs77594929	64335035	A	G
11	rs546114569	64335413	G	A
11	rs184055020	64335573	A	G
11	rs116054523	64335645	T	C
11	rs12272267	64335843	A	G
11	rs188692244	64335863	A	G
11	rs77918613	64336370	A	C
11	rs12287654	64336750	A	C
11	rs140361656	64337159	A	G
11	rs144573306	64337297	T	C
11	rs200941789	64337328	A	C
11	rs114529106	64337627	A	G
11	rs142729457	64338043	G	A
11	rs117284049	64338085	C	T
11	rs11231822	64338228	A	G
11	rs12801784	64338236	A	G
11	rs12294207	64338586	A	G
11	rs76328331	64338662	T	C
11	rs144263160	64339073	A	G
11	rs573025640	64339082	A	G
11	rs115031198	64339317	A	G
11	rs531212569	64339388	C	G
11	rs533711243	64339523	A	G
11	rs73490294	64339580	C	G
11	rs555629599	64339609	A	G
11	rs17159320	64339637	T	C
11	rs141277439	64340000	G	A
11	rs570376746	64340056	T	C
11	rs115812004	64340100	A	G
11	rs17159321	64340117	C	T
11	rs115128426	64340156	A	G
11	rs78988810	64340217	A	C
11	rs12293272	64340452	A	T
11	rs542869467	64340518	T	G
11	rs115314887	64340585	G	A
11	rs149212025	64340619	C	T
11	rs189178212	64340758	A	G
11	rs2360871	64340773	T	C
11	rs7115332	64340811	A	G
11	rs556465609	64340951	G	A
11	rs558236182	64341113	A	G
11	rs138319062	64341232	G	A
11	rs185613157	64341358	G	A
11	rs528109033	64341486	G	A
11	rs571380443	64341608	G	T
11	rs141913397	64341614	T	G
11	rs73490297	64341669	C	T
11	rs73490299	64341850	A	G
11	rs72922809	64342005	T	G
11	rs190848383	64342165	G	T
11	rs565965078	64342270	C	A
11	rs2164495	64342474	G	A
11	rs115437512	64342538	T	G
11	rs2885097	64342560	G	A
11	rs182844892	64342649	T	G
11	rs199597601	64342732	A	G
11	rs568163262	64342986	C	T
11	rs73490300	64343105	T	C
11	rs76771975	64343122	G	A
11	rs60762284	64343250	A	G
11	rs58868966	64343255	T	C
11	rs113292152	64343393	C	T
11	rs370604375	64343547	C	A
11	rs550743797	64343548	C	A
11	rs570418360	64343549	C	A
11	rs539451496	64343551	C	A
11	rs184361699	64343806	A	G
11	rs189162997	64343827	T	C
11	rs573467269	64343976	G	T
11	rs142577176	64344035	A	G
11	rs118150427	64344110	T	C
11	rs151081735	64344156	T	G
11	rs150260978	64344406	T	C
11	rs146880202	64344434	T	C
11	rs7937450	64344668	C	A
11	rs533041901	64344694	G	A
11	rs549219033	64344871	G	A
11	rs114203335	64345020	C	T
11	rs7940713	64345025	G	A
11	rs149583137	64345042	T	G
11	rs17146085	64345448	C	T
11	rs117188745	64345486	T	G
11	rs148023015	64345490	T	C
11	rs78511224	64345581	C	T
11	rs71456320	64345699	C	T
11	rs547039629	64345784	T	C
11	rs569311369	64345974	A	C
11	rs78556383	64345988	C	T
11	rs141735903	64346040	T	C
11	rs540484370	64346066	A	G
11	rs527454391	64346300	A	G
11	rs140600288	64346459	T	G
11	rs558742666	64346462	T	C
11	rs193004856	64346546	A	G
11	rs142925435	64346818	C	A
11	rs147345952	64346972	T	C
11	rs562984104	64347200	C	A
11	rs189607833	64347378	A	C
11	rs575712001	64347500	A	G
11	rs113719803	64347720	A	G
11	rs144953259	64347748	G	C
11	rs567725612	64348228	C	A
11	rs146860487	64348330	G	A
11	rs140708678	64348420	G	A
11	rs561161371	64348545	A	G
11	rs150206624	64348648	T	C
11	rs183455940	64348694	A	G
11	rs148965615	64348743	T	C
11	rs145926205	64348803	A	G
11	rs561334858	64348958	T	C
11	rs181767808	64349257	A	G
11	rs12793959	64349344	C	T
11	rs117275027	64349356	T	C
11	rs554771808	64349445	G	A
11	rs61884365	64349466	T	A
11	rs563372724	64349482	C	T
11	rs111169821	64349671	C	T
11	rs546221461	64349762	T	A
11	rs111234301	64349802	G	T
11	rs75611522	64349846	C	A
11	rs114531892	64349968	A	G
11	rs11231823	64350312	G	A
11	rs61884366	64350528	A	G
11	rs142267623	64350562	T	C
11	rs73492116	64350739	T	A
11	rs566902730	64350766	C	G
11	rs73492117	64350823	A	G
11	rs151257005	64351150	T	A
11	rs182756590	64351159	G	T
11	rs189790805	64351186	T	A
11	rs550626591	64351226	T	C
11	rs141623358	64351231	T	C
11	rs182407587	64351392	T	C
11	rs538460882	64351527	T	G
11	rs528211	64351721	T	C
11	rs531763	64352063	G	A
11	rs578158276	64352257	T	C
11	rs564883650	64352534	T	A
11	rs12362590	64352540	T	A
11	rs112012782	64352651	A	G
11	rs146998229	64352761	C	A
11	rs182407339	64352939	T	C
11	rs116993394	64353011	T	C
11	rs561193	64353029	G	A
11	rs143866387	64353124	A	G
11	rs558828048	64353334	T	C
11	rs541196762	64353338	T	C
11	rs2360872	64353405	T	C
11	rs141608207	64353595	G	T
11	rs185625848	64353611	A	G
11	rs190438224	64353637	G	A
11	rs560548129	64353695	G	C
11	rs116166452	64353782	C	T
11	rs61884367	64354137	G	C
11	rs11231824	64354795	C	G
11	rs191810546	64354810	T	C
11	rs188246967	64355088	C	A
11	rs545217195	64355221	T	C
11	rs549943856	64355489	T	C
11	rs191851604	64355516	A	C
11	rs538737	64355772	G	C
11	rs193031712	64356209	A	G
11	rs71581746	64356541	T	A
11	rs507536	64356912	T	G
11	rs578829	64356929	T	C
11	rs71581748	64356942	T	C
11	rs505802	64357072	C	T
11	rs71581747	64357164	T	C
11	rs143546979	64357165	A	G
11	rs80092347	64357264	C	G
11	rs533289613	64357281	T	C
11	rs7131583	64357438	A	G
11	rs150992973	64357538	T	C
11	rs552307	64357539	A	G
11	rs140871296	64357679	T	C
11	rs575439389	64357731	A	C
11	rs71581768	64357910	T	C
11	rs71581767	64357961	C	A
11	rs570872824	64358053	A	G
11	rs67048806	64358100	A	G
11	rs11602903	64358241	A	T
11	rs524023	64358265	T	C
11	rs9734313	64358311	C	T
11	rs71581770	64358560	A	G
11	rs559946	64358605	C	T
11	rs75351039	64358620	A	G
11	rs577512029	64358781	A	G
11	rs72922827	64358795	T	C
11	rs3825018	64358809	G	A
11	rs200961759	64359248	T	G
11	rs141570522	64359252	C	T
11	rs3825017	64359274	T	C
11	rs3825016	64359286	C	T
11	rs200777391	64359464	T	C
11	rs12802649	64359627	C	T
11	rs191564579	64359757	A	G
11	rs117074312	64359817	G	C
11	rs7110778	64360014	C	T
11	rs558668334	64360123	T	C
11	rs572276694	64360130	G	C
11	rs11231825	64360274	T	C
11	rs184528977	64360508	T	C
11	rs535983046	64360532	T	C
11	rs538882773	64360585	T	C
11	rs576076	64360623	A	G
11	rs10792441	64360629	C	T
11	rs537246	64360630	A	G
11	rs10897518	64360705	C	T
11	rs529746726	64360884	T	C
11	rs200340948	64360940	C	T
11	rs71581772	64360985	A	G
11	rs545057478	64361211	T	C
11	rs530244310	64361328	T	C
11	rs543475316	64361331	A	G
11	rs184346828	64361358	A	G
11	rs2021860	64361384	G	T
11	rs528351767	64361422	C	G
11	rs144987402	64361711	A	G
11	rs79933955	64361869	T	C
11	rs61884370	64361955	G	T
11	rs548478618	64361978	A	G
11	rs561814029	64361982	A	G
11	rs550496393	64361998	G	A
11	rs570626492	64362031	T	G
11	rs114987897	64362034	A	G
11	rs143164439	64362078	C	T
11	rs534675563	64362199	A	G
11	rs554980801	64362207	A	G
11	rs11231827	64362224	A	G
11	rs189167428	64362308	A	G
11	rs200220771	64362427	C	T
11	rs140181812	64362531	A	G
11	rs62644046	64362876	T	C
11	rs144805667	64363015	G	A
11	rs111068643	64363063	T	G
11	rs181149529	64363101	A	G
11	rs368233181	64363331	G	A
11	rs541910667	64363466	G	A
11	rs561483122	64363535	G	T
11	rs548672070	64364039	C	A
11	rs12786214	64364203	G	A
11	rs535165530	64364260	C	G
11	rs475688	64364291	T	C
11	rs544179246	64364360	T	C
11	rs117364847	64364361	A	G
11	rs56265379	64364395	C	T
11	rs529070241	64364503	T	C
11	rs144705165	64364716	C	T
11	rs12365089	64364735	A	T
11	rs12363578	64364866	T	C
11	rs76945158	64364959	T	C
11	rs2022049	64365071	C	T
11	rs547042647	64365117	T	G
11	rs2022048	64365167	T	C
11	rs570882120	64365257	T	G
11	rs114234600	64365298	G	A
11	rs12221796	64365382	A	G
11	rs893007	64365668	C	A
11	rs893006	64365796	C	A
11	rs1529909	64365943	T	C
11	rs183246258	64366037	G	T
11	rs71581774	64366189	A	C
11	rs150255373	64366298	T	C
11	rs565889764	64366369	T	C
11	rs144128502	64366451	T	C
11	rs571170289	64366510	A	G
11	rs11601236	64366529	C	G
11	rs55659641	64366619	G	A
11	rs56317934	64366799	A	G
11	rs190434484	64367049	T	C
11	rs373337426	64367115	T	C
11	rs188243491	64367396	T	C
11	rs73492134	64367427	G	C
11	rs543123219	64367503	T	C
11	rs2022051	64367589	G	A
11	rs2022050	64367651	A	G
11	rs7929627	64367736	G	A
11	rs7932775	64367862	C	T
11	rs61743169	64367882	T	C
11	rs201423508	64367902	T	C
11	rs71581766	64368132	A	G
11	rs151308640	64368272	A	G
11	rs140671173	64368321	A	G
11	rs11231837	64368428	T	C
11	rs117280820	64368664	A	C
11	rs11607663	64368670	G	C
11	rs199535450	64368973	A	G
11	rs143053863	64368987	A	G
11	rs370769782	64369155	A	C
11	rs555301419	64369263	T	C
11	rs146963319	64369473	T	C
11	rs476037	64369540	A	G
11	rs551454802	64369908	A	G
11	rs17146100	64369946	A	G
11	rs138449669	64369969	T	C
11	rs185359462	64370176	T	A
11	rs560708291	64370424	T	C
11	rs11231838	64370492	A	G
11	rs141593297	64370809	G	T
11	rs545163626	64370841	T	C
11	rs577976152	64371104	T	C
11	rs570884096	64371330	C	T
11	rs150818272	64371347	C	T
11	rs17146104	64371404	C	G
11	rs78186202	64371857	A	G
11	rs527424942	64372089	A	G
11	rs7937990	64372302	T	G
11	rs139254926	64372307	G	A
11	rs142558818	64372645	C	G
11	rs186668908	64372669	A	G
11	rs17146107	64372674	A	G
11	rs541133688	64372783	A	G
11	rs549835110	64372803	A	G
11	rs142235828	64372821	A	G
11	rs17146110	64373429	A	G
11	rs370752770	64373452	T	C
11	rs7932437	64373504	T	C
11	rs559254946	64373544	C	G
11	rs11231840	64373656	C	G
11	rs17146119	64373899	G	T
11	rs3741399	64374241	A	G
11	rs187890418	64374310	C	G
11	rs545502255	64374470	G	C
11	rs11553591	64374598	A	G
11	rs377164316	64374960	A	C
11	rs539375966	64375061	A	G
11	rs575071023	64375408	G	C
11	rs71579899	64375757	T	C
11	rs552539795	64375797	C	T
11	rs71579896	64376197	A	G
11	rs3802947	64376307	T	C
11	rs555210635	64376478	A	G
11	rs559677718	64376641	T	C
11	rs77939620	64376799	C	T
11	rs192857989	64376822	T	C
11	rs115243886	64376823	A	G
11	rs12269866	64377152	C	T
11	rs116368661	64377180	C	T
11	rs188654588	64377233	A	G
11	rs71579894	64377308	G	C
11	rs562109743	64377322	A	G
11	rs10897519	64377336	T	C
11	rs68036074	64377381	T	C
11	rs11231841	64377650	T	C
11	rs568547341	64377709	T	C
11	rs4930556	64377726	G	C
11	rs575734350	64377980	G	T
11	rs544613337	64378009	A	T
11	rs533682898	64378030	C	T
11	rs73492139	64378054	G	A
11	rs73492140	64378211	G	C
11	rs11606370	64378452	C	A
11	rs142074933	64378816	T	C
11	rs186848150	64379293	T	C
11	rs182129160	64379532	T	C
11	rs111974056	64379582	T	C
11	rs549993754	64379724	A	G
11	rs569869554	64379730	T	C
11	rs114357581	64380052	G	T
11	rs192101011	64380125	A	G
11	rs183969739	64380481	A	G
11	rs145027671	64380556	T	C
11	rs61884372	64380758	A	G
11	rs144327841	64381039	A	G
11	rs7121121	64381132	C	T
11	rs151290683	64381267	G	C
11	rs183047055	64381300	T	C
11	rs140554644	64381358	T	C
11	rs116844854	64381724	T	C
11	rs543858444	64381725	A	G
11	rs552724078	64381763	G	A
11	rs533553766	64382130	G	A
11	rs556727021	64382154	A	G
11	rs7929296	64382204	T	C
11	rs545812898	64382210	G	A
11	rs145405699	64382324	T	C
11	rs548805190	64382668	T	C
11	rs7947416	64382806	G	A
11	rs543584288	64383076	C	T
11	rs148236054	64383158	T	C
11	rs12224611	64383302	A	G
11	rs56093838	64383327	C	T
11	rs56220326	64383328	A	G
11	rs568703673	64383405	C	T
11	rs552550500	64383573	A	T
11	rs544413803	64383749	C	T
11	rs138198426	64383894	T	C
11	rs143769389	64383977	G	A
11	rs149681180	64384133	C	G
11	rs148441319	64384413	C	A
11	rs141402768	64384700	T	G
11	rs571447499	64385412	A	G
11	rs150416894	64385451	A	G
11	rs564648494	64385634	G	A
11	rs540439709	64385656	T	C
11	rs138215584	64385905	T	C
11	rs533934516	64386082	C	T
11	rs547613323	64386119	T	C
11	rs555458197	64386267	C	T
11	rs537869522	64386391	T	G
11	rs17146121	64386526	C	T
11	rs565130466	64386881	A	G
11	rs538196178	64387157	A	G
11	rs7948607	64387347	A	G
11	rs147220634	64387393	C	T
11	rs138598796	64387430	T	C
11	rs567627566	64387769	C	T
11	rs71579868	64387862	A	G
11	rs202012289	64387876	T	A
11	rs2277311	64387932	G	A
11	rs139084202	64387966	A	G
11	rs79485768	64388114	A	G
11	rs563373157	64388132	T	C
11	rs11231842	64388262	A	G
11	rs76844883	64388638	T	C
11	rs61884374	64388929	G	A
11	rs192462293	64388970	A	G
11	rs116341989	64389038	A	G
11	rs73492144	64389887	G	A
11	rs563825927	64389894	A	T
11	rs532897355	64389895	T	C
11	rs117689151	64390060	A	G
11	rs568159276	64390074	T	C
11	rs149019797	64390682	T	C
11	rs142789075	64390993	A	G
11	rs2360873	64391157	G	C
11	rs576377677	64391188	A	G
11	rs72922857	64391535	A	G
11	rs562338333	64391705	C	G
11	rs10897520	64391909	T	G
11	rs10897521	64391910	T	C
11	rs569589192	64392047	A	G
11	rs369824570	64392049	C	A
11	rs557452842	64392212	T	A
11	rs146047330	64392244	T	C
11	rs116289151	64392528	T	C
11	rs569069036	64392733	A	C
11	rs556607067	64393209	T	A
11	rs577297550	64393337	G	A
11	rs542178548	64393559	A	G
11	rs551585047	64393601	T	C
11	rs535793581	64393808	C	T
11	rs555257705	64393822	A	T
11	rs71579866	64394063	A	G
11	rs563984047	64394587	G	C
11	rs529408121	64394726	T	C
11	rs147986884	64394740	T	C
11	rs551052072	64394882	T	C
11	rs77309815	64394982	G	A
11	rs186118667	64395116	C	G
11	rs10792443	64395252	G	C
11	rs545031031	64395371	A	G
11	rs565130518	64395398	T	C
11	rs142140621	64395616	C	T
11	rs146377551	64395622	A	G
11	rs547947141	64395632	A	G
11	rs79177695	64395755	T	C
11	rs139403968	64395777	A	G
11	rs554865351	64395855	A	C
11	rs544988161	64396190	T	C
11	rs187881575	64396429	A	T
11	rs538771818	64396472	A	G
11	rs7105665	64396568	T	C
11	rs7102344	64396569	A	T
11	rs576108512	64396617	A	G
11	rs570289713	64396835	A	G
11	rs372891021	64396947	G	A
11	rs144670928	64397002	A	C
11	rs141688174	64397209	C	T
11	rs1212851	64397239	A	C
11	rs117949796	64397491	C	T
11	rs559177295	64397579	C	A
11	rs71579865	64397745	C	T
11	rs71579864	64397861	T	C
11	rs563970130	64398109	G	A
11	rs561635012	64398396	A	G
11	rs573637354	64398997	A	G
11	rs557428196	64399066	A	G
11	rs559432087	64399076	G	A
11	rs150380675	64399085	C	T
11	rs573342722	64399175	C	G
11	rs111673985	64399206	A	G
11	rs548947574	64399487	C	A
11	rs537572592	64399613	A	G
11	rs553580734	64399748	T	C
11	rs570958957	64400422	T	G
11	rs148566324	64400718	G	T
11	rs948689	64400719	G	A
11	rs551646825	64401093	C	A
11	rs533625590	64401342	A	G
11	rs553849853	64401394	T	C
11	rs140035736	64401524	A	T
11	rs78558608	64401606	T	C
11	rs564959263	64401736	G	A
11	rs189786559	64401789	T	C
11	rs182476056	64401790	A	G
11	rs377340465	64401850	G	A
11	rs144607434	64401877	G	A
11	rs569193410	64401878	A	G
11	rs1207226	64402027	C	T
11	rs556227110	64402028	A	G
11	rs184982014	64402138	A	G
11	rs562516074	64402471	T	G
11	rs192575104	64402499	C	T
11	rs534672036	64402653	G	C
11	rs61884406	64402695	C	T
11	rs200545169	64402948	T	C
11	rs542680183	64403215	C	G
11	rs562653875	64403228	C	G
11	rs528020604	64403422	T	C
11	rs145547247	64403423	A	G
11	rs183772681	64403909	A	G
11	rs12278771	64404214	A	G
11	rs572368598	64404433	T	G
11	rs3016758	64404804	T	C
11	rs71526475	64404817	C	G
11	rs151009648	64405314	G	A
11	rs2666562	64405409	T	G
11	rs559185556	64405626	G	C
11	rs567996644	64405794	G	A
11	rs563947235	64405932	T	A
11	rs566089664	64406078	T	C
11	rs144597164	64406291	A	G
11	rs10400348	64407385	A	C
11	rs11231845	64407419	G	A
11	rs138541866	64407842	T	C
11	rs185319570	64408002	T	A
11	rs567498807	64408039	C	G
11	rs140275123	64408099	G	A
11	rs150328365	64408377	T	G
11	rs117675863	64408529	C	T
11	rs138245572	64408540	T	C
11	rs191867297	64408692	C	G
11	rs184103431	64408703	A	G
11	rs57387921	64408716	T	C
11	rs551073056	64409334	A	G
11	rs183060628	64409600	T	G
11	rs540268865	64409703	C	G
11	rs544341323	64409871	A	G
11	rs4373928	64410196	A	G
11	rs533537366	64410425	G	A
11	rs564417250	64410891	T	G
11	rs71579882	64410978	A	G
11	rs569580587	64411182	A	C
11	rs571230904	64411264	T	A
11	rs560263198	64411269	T	C
11	rs71579879	64411367	T	C
11	rs536260024	64411463	C	T
11	rs556497726	64411552	A	G
11	rs78395884	64411714	T	G
11	rs71579878	64411765	T	C
11	rs573694146	64411876	A	C
11	rs2959654	64412086	C	G
11	rs188244679	64412108	T	C
11	rs71579875	64412206	A	G
11	rs3016759	64412725	T	C
11	rs1212146	64412877	G	A
11	rs11820322	64412891	T	C
11	rs12418702	64412959	G	A
11	rs75766181	64412975	T	G
11	rs72925194	64412999	C	A
11	rs575222502	64413100	C	T
11	rs145024684	64413183	A	G
11	rs188486646	64413405	T	G
11	rs542911418	64413705	A	G
11	rs56105921	64413968	A	C
11	rs541711298	64414077	C	T
11	rs185166122	64414418	T	C
11	rs79210240	64414629	A	G
11	rs146655261	64414816	T	C
11	rs1212539	64414896	T	C
11	rs140235260	64415009	G	A
11	rs7128467	64415111	T	C
11	rs533162032	64415114	T	G
11	rs76775111	64415146	A	G
11	rs71579862	64415409	T	A
11	rs187397245	64415726	A	G
11	rs572638295	64415749	T	C
11	rs3825074	64415767	A	G
11	rs59739006	64415903	T	C
11	rs71579861	64415964	A	G
11	rs72925197	64416031	A	C
11	rs528567507	64416069	T	C
11	rs139264192	64416276	C	G
11	rs148473653	64416356	C	T
11	rs557760406	64416542	A	C
11	rs578025795	64416543	G	C
11	rs372384835	64416666	T	C
11	rs566687097	64416878	T	C
11	rs192650197	64417488	A	C
11	rs184541012	64417554	T	C
11	rs190467906	64417589	T	C
11	rs142366864	64417695	T	C
11	rs555456	64418259	T	C
11	rs2285339	64418305	A	G
11	rs143443488	64418439	T	A
11	rs146754771	64418442	C	G
11	rs537585133	64418530	A	G
11	rs144906809	64418721	T	C
11	rs526338	64418900	G	A
11	rs201993475	64418903	A	G
11	rs502571	64419217	G	T
11	rs502567	64419218	C	T
11	rs189772844	64419232	A	G
11	rs180847548	64419250	C	G
11	rs192111132	64419632	A	G
11	rs547859929	64419904	A	G
11	rs555077460	64419919	C	A
11	rs574906345	64420136	G	A
11	rs185732414	64420204	T	C
11	rs561025051	64420222	A	G
11	rs574478148	64420231	T	C
11	rs114819524	64420403	A	C
11	rs147100476	64420775	T	C
11	rs534073	64421052	T	C
11	rs74713208	64421421	C	G
11	rs555254750	64421423	A	C
11	rs115656371	64421978	A	G
11	rs182612121	64421990	T	G
11	rs534135848	64422005	T	C
11	rs138733811	64422063	G	A
11	rs149368745	64422163	G	A
11	rs568767180	64422168	T	G
11	rs187668703	64422211	A	C
11	rs569378233	64422222	C	A
11	rs79493188	64422489	A	G
11	rs574944897	64422507	T	C
11	rs540728381	64422574	A	G
11	rs7931171	64422987	A	G
11	rs549461	64423032	A	G
11	rs184840022	64423172	A	C
11	rs192138990	64423393	A	G
11	rs142712288	64423574	T	C
11	rs2269730	64423831	A	G
11	rs117945386	64423857	A	G
11	rs12419264	64423885	T	C
11	rs11231848	64424369	A	G
11	rs555814555	64424434	G	C
11	rs186171103	64424662	C	G
11	rs475642	64424691	C	A
11	rs141271281	64424756	A	G
11	rs7939965	64425024	T	C
11	rs191078043	64425100	A	G
11	rs7117423	64425120	T	G
11	rs12271728	64425159	A	G
11	rs561246431	64425269	T	C
11	rs527261692	64425574	A	T
11	rs506035	64425645	A	G
11	rs116929381	64425721	C	T
11	rs74596497	64425853	C	T
11	rs576700727	64425936	A	G
11	rs148289242	64425946	A	G
11	rs533993437	64426304	A	G
11	rs541716147	64426483	A	G
11	rs559160326	64426517	C	A
11	rs183067458	64426563	A	G
11	rs138300558	64426565	G	C
11	rs17188744	64426580	T	G
11	rs530775	64426933	G	A
11	rs149525754	64427142	G	T
11	rs574224253	64427415	A	G
11	rs182467796	64427505	C	T
11	rs144146456	64427562	T	C
11	rs568699443	64427707	T	C
11	rs550307652	64427749	G	T
11	rs570018852	64427775	A	G
11	rs144192701	64428580	T	C
11	rs187850520	64428971	T	C
11	rs139537044	64428981	A	G
11	rs550243760	64429032	A	T
11	rs544838	64429059	T	C
11	rs145156334	64429187	C	T
11	rs185103337	64429504	A	C
11	rs570725827	64429963	G	A
11	rs533003688	64429970	A	G
11	rs566459491	64430083	A	C
11	rs373278707	64430092	T	C
11	rs557953164	64430265	A	T
11	rs75468716	64430320	T	C
11	rs149015316	64430581	T	C
11	rs566479870	64430684	T	A
11	rs553408748	64431066	A	G
11	rs573227454	64431100	A	G
11	rs145625683	64431130	T	A
11	rs575237194	64431158	A	G
11	rs181947784	64431563	T	A
11	rs186835911	64431617	G	A
11	rs71456322	64431757	C	T
11	rs540939254	64431931	T	C
11	rs556161175	64432190	C	G
11	rs12226055	64432193	A	G
11	rs564910762	64432235	A	G
11	rs11605121	64432300	G	A
11	rs549050576	64432474	C	G
11	rs565926111	64432525	T	C
11	rs190398917	64432550	A	C
11	rs182114794	64432569	G	A
11	rs554499342	64432614	A	G
11	rs543269552	64432678	A	G
11	rs563095004	64432688	T	G
11	rs545096834	64432705	G	A
11	rs11231849	64432730	T	C
11	rs492175	64433078	G	A
11	rs189205393	64433147	T	C
11	rs192861313	64433234	T	C
11	rs516117	64433444	C	T
11	rs549882538	64433640	T	C
11	rs183848796	64433926	A	G
11	rs10792444	64434151	C	T
11	rs192783768	64434549	C	T
11	rs61884410	64434581	A	G
11	rs143130600	64434901	T	C
11	rs181686738	64434940	C	T
11	rs201258323	64434956	A	G
11	rs140588352	64434997	T	C
11	rs144522211	64435139	G	A
11	rs573545	64435348	T	C
11	rs546471413	64435689	C	G
11	rs2285340	64435906	T	C
11	rs550445239	64435957	T	C
11	rs181354145	64436097	A	G
11	rs79864567	64436485	C	T
11	rs570488104	64436545	A	G
11	rs138796394	64436576	G	T
11	rs541305	64436593	G	A
11	rs535705902	64436796	G	T
11	rs182962703	64436884	T	C
11	rs541735177	64437235	A	G
11	rs512926	64437375	T	C
11	rs142857575	64437377	C	G
11	rs80841	64437490	T	C
11	rs61884411	64437714	C	A
11	rs183260163	64437790	T	C
11	rs555356516	64437812	A	G
11	rs143418018	64438044	T	C
11	rs548962180	64438172	A	C
11	rs531468504	64438209	C	T
11	rs150518068	64438475	A	C
11	rs12280878	64438617	T	C
11	rs555295209	64438646	A	T
11	rs75581103	64438711	A	C
11	rs554420238	64438974	G	C
11	rs2666559	64439227	G	T
11	rs11603924	64439441	T	C
11	rs117229215	64439799	C	T
11	rs1152627	64439816	C	T
11	rs192291707	64439850	A	G
11	rs139704364	64439940	A	C
11	rs551721765	64440146	G	A
11	rs117582772	64440562	T	C
11	rs506338	64440920	T	C
11	rs543567406	64440997	G	A
11	rs550880596	64441328	A	G
11	rs550302563	64441565	G	A
11	rs570165194	64441581	A	G
11	rs12222043	64441869	C	G
11	rs475704	64441963	C	T
11	rs561271010	64442350	C	T
11	rs7927181	64442398	C	T
11	rs117225766	64442481	C	T
11	rs472001	64442541	T	C
11	rs572526800	64442914	T	C
11	rs141340037	64442919	G	C
11	rs530087768	64443107	A	G
11	rs552324860	64443258	A	G
11	rs530252	64443465	C	T
11	rs114998287	64443539	T	C
11	rs544538205	64443674	A	G
11	rs535680313	64444348	C	T
11	rs71579856	64444651	C	T
11	rs182348588	64444927	T	A
11	rs557474704	64445038	A	G
11	rs576803743	64445050	A	C
11	rs543951736	64445465	C	T
11	rs74998221	64445491	A	G
11	rs150745664	64445565	A	C
11	rs142945882	64445779	C	T
11	rs575733683	64445842	A	G
11	rs188014774	64445915	G	C
11	rs372387870	64445993	T	C
11	rs540340003	64446055	C	T
11	rs536951896	64446128	T	G
11	rs76861593	64446245	C	T
11	rs571121164	64446443	C	T
11	rs566507337	64446674	A	C
11	rs545167	64446985	A	C
11	rs12417551	64447026	A	G
11	rs549311129	64447148	G	A
11	rs535976150	64447368	T	G
11	rs545819	64447420	A	G
11	rs76865833	64447731	G	C
11	rs75374475	64448194	C	T
11	rs115931930	64448249	A	C
11	rs554738346	64448307	A	G
11	rs181384026	64448371	T	C
11	rs539491526	64448423	T	G
11	rs562875606	64448634	A	G
11	rs532312212	64448743	C	T
11	rs183339204	64448999	A	G
11	rs188125021	64449182	C	T
11	rs11602411	64449223	A	G
11	rs495130	64449307	C	T
11	rs10128590	64449425	A	G
11	rs565312935	64449931	A	G
11	rs149243961	64449994	G	A
11	rs577157473	64450000	C	G
11	rs79050450	64450348	A	G
11	rs192968477	64450469	C	T
11	rs11231853	64450479	G	C
11	rs76355571	64450566	A	T
11	rs557709	64450646	G	A
11	rs1207179	64450795	T	C
11	rs12575704	64450961	A	G
11	rs138972603	64450984	T	C
11	rs117094420	64451041	A	G
11	rs183639908	64451104	G	A
11	rs139436165	64451215	C	T
11	rs17146216	64451281	G	C
11	rs149981657	64451611	C	G
11	rs140783436	64452113	T	C
11	rs546096569	64452157	C	G
11	rs149086142	64452483	T	C
11	rs539724146	64452775	G	A
11	rs553664084	64452822	A	T
11	rs540139207	64452971	A	C
11	rs140408430	64453000	T	A
11	rs549114752	64453002	T	C
11	rs550708197	64453065	T	C
11	rs201527514	64453157	A	G
11	rs146308270	64453180	T	C
11	rs145225716	64453181	A	G
11	rs2285341	64453268	A	G
11	rs137891559	64453376	A	G
11	rs140874556	64453444	A	G
11	rs551178891	64453500	C	G
11	rs181848754	64453713	T	C
11	rs72927012	64453761	T	C
11	rs12285502	64453829	A	G
11	rs149400810	64453857	T	C
11	rs533459915	64454225	A	C
11	rs147238669	64454281	G	A
11	rs115520337	64454417	C	T
11	rs185328872	64454473	T	C
11	rs139331561	64454544	A	G
11	rs183987257	64454549	A	C
11	rs188883718	64454592	C	A
11	rs562378585	64454792	C	G
11	rs193144314	64455141	A	G
11	rs574008612	64455231	T	C
11	rs545699606	64455298	G	C
11	rs561571854	64455381	A	G
11	rs529739711	64455465	T	C
11	rs75840607	64455551	C	A
11	rs534926302	64455701	C	T
11	rs148893965	64455910	T	C
11	rs3862373	64456075	A	G
11	rs518053	64456099	C	T
11	rs55908299	64456148	A	G
11	rs144625821	64456165	C	G
11	rs519090	64456240	G	C
11	rs537207779	64456339	T	C
11	rs188090387	64456626	G	A
11	rs559045795	64457229	T	C
11	rs543745104	64457364	G	T
11	rs141807338	64457892	A	G
11	rs147464846	64458051	A	G
11	rs557264861	64458130	A	G
11	rs553293410	64458226	G	A
11	rs148530199	64458397	C	G
11	rs540758039	64458598	A	C
11	rs535606	64458719	A	G
11	rs573385928	64459048	A	G
11	rs61884413	64459406	T	C
11	rs75794741	64459753	G	C
11	rs375915325	64459790	C	T
11	rs529297129	64459901	C	G
11	rs181819010	64459998	C	A
11	rs537982453	64460388	A	G
11	rs557729208	64460391	A	G
11	rs577591941	64460394	A	G
11	rs556052076	64460871	A	G
11	rs549592658	64460956	G	A
11	rs139995255	64461200	C	A
11	rs571332835	64461326	C	A
11	rs535356306	64461682	G	C
11	rs182755536	64461762	T	G
11	rs74883547	64461765	A	G
11	rs531775301	64461890	C	G
11	rs477138	64461973	G	C
11	rs575953840	64462154	A	G
11	rs578029195	64462237	T	C
11	rs117644269	64462244	T	C
11	rs574113715	64462259	T	C
11	rs2957563	64462461	A	G
11	rs10792445	64462483	A	G
11	rs558467195	64463006	C	A
11	rs534022574	64463089	A	G
11	rs545730776	64463199	T	C
11	rs143500870	64463226	G	A
11	rs534052	64463237	C	T
11	rs184523765	64463485	A	C
11	rs556280782	64463544	G	T
11	rs188905978	64463643	C	T
11	rs504915	64464085	T	A
11	rs565922063	64464150	T	C
11	rs185173665	64464465	G	C
11	rs17189800	64465282	T	C
11	rs576864311	64465383	T	C
11	rs471618	64465403	C	T
11	rs72643567	64465514	T	C
11	rs77879841	64465608	G	C
11	rs579175	64465725	C	T
11	rs565850968	64465779	A	G
11	rs549849703	64465982	C	T
11	rs61884414	64466542	G	T
11	rs116891628	64466897	T	C
11	rs568165043	64467204	C	T
11	rs559095	64467690	T	C
11	rs114501315	64467904	C	T
11	rs139046039	64468073	C	T
11	rs80034782	64468261	T	C
11	rs186402106	64468325	T	C
11	rs149889738	64468547	A	G
11	rs553531876	64468578	G	A
11	rs573535188	64468727	C	T
11	rs142096343	64468943	A	G
11	rs533644024	64469017	G	C
11	rs547350193	64469101	T	C
11	rs577796622	64469239	C	G
11	rs573620110	64469314	A	G
11	rs556363769	64469380	A	G
11	rs575645722	64469384	T	C
11	rs71526467	64469393	A	G
11	rs578044747	64469407	T	C
11	rs563408230	64469428	C	G
11	rs71579889	64469524	A	G
11	rs531286979	64469574	A	G
11	rs571026910	64469638	T	C
11	rs549061236	64469687	T	C
11	rs371335387	64469962	T	G
11	rs538470648	64469963	A	G
11	rs540589074	64470175	G	C
11	rs574385969	64470270	T	A
11	rs545296503	64470329	C	G
11	rs564591496	64470332	G	T
11	rs147934578	64470335	A	G
11	rs184861870	64470442	A	C
11	rs369900223	64470504	T	C
11	rs188070937	64470735	C	G
11	rs143820446	64470852	T	C
11	rs192110854	64470927	C	T
11	rs184559712	64471164	T	C
11	rs490192	64471369	A	G
11	rs77189933	64471386	G	A
11	rs552737257	64471705	G	A
11	rs576666373	64471723	G	C
11	rs140930189	64471909	A	G
11	rs150204850	64471950	T	C
11	rs7115265	64471982	T	C
11	rs12269736	64471986	C	T
11	rs138853712	64472021	T	C
11	rs2361216	64472319	C	T
11	rs569984122	64472461	T	G
11	rs149313946	64472526	A	G
11	rs574471075	64472753	A	T
11	rs543179936	64472764	G	C
11	rs181004790	64472789	A	T
11	rs72643568	64472977	T	C
11	rs186249129	64473278	T	C
11	rs559515375	64473822	A	G
11	rs528742045	64474241	C	A
11	rs565134751	64474546	C	T
11	rs55908793	64474559	T	G
11	rs557542091	64474607	A	G
11	rs2957564	64474752	G	A
11	rs183077126	64474784	A	G
11	rs74861909	64474999	A	G
11	rs182440400	64475179	C	A
11	rs187714580	64475213	A	G
11	rs192519001	64475337	G	A
11	rs147917531	64475413	G	A
11	rs538214241	64475566	A	G
11	rs541852392	64475632	C	T
11	rs372920271	64475921	A	G
11	rs150046103	64476069	G	T
11	rs184654500	64476178	C	T
11	rs190037456	64476206	T	C
11	rs76909246	64476265	G	A
11	rs557307033	64476310	A	C
11	rs2666563	64476445	C	A
11	rs183652576	64476569	T	C
11	rs555804397	64476602	C	T
11	rs544607785	64476626	T	C
11	rs77502299	64476809	T	C
11	rs3850944	64477050	G	T
11	rs556123539	64477158	C	T
11	rs150779511	64477248	T	C
11	rs554397082	64477426	T	C
11	rs1787671	64477505	A	G
11	rs551890	64477999	C	T
11	rs478607	64478063	G	A
11	rs553919561	64478314	G	T
11	rs480617	64478320	C	T
11	rs140300363	64478930	A	G
11	rs547748892	64478975	C	A
11	rs60758416	64478988	T	C
11	rs147376050	64479090	A	C
11	rs60159753	64479112	T	G
11	rs74926544	64479248	G	C
11	rs75792452	64479250	T	C
11	rs74428515	64479600	G	A
11	rs2666561	64479757	T	C
11	rs114803931	64479803	C	G
11	rs574483639	64480080	A	C
11	rs557044458	64480163	T	C
11	rs2666560	64480308	C	T
11	rs149857020	64480310	G	C
11	rs71579900	64480359	T	C
11	rs2518907	64480641	G	A
11	rs12293481	64480926	T	C
11	rs12273892	64480930	T	A
11	rs568060819	64481015	A	G
11	rs537171549	64481134	A	G
11	rs2666558	64481579	G	A
11	rs552161723	64481788	A	C
11	rs548475424	64481864	G	A
11	rs487662	64481880	G	A
11	rs539401523	64482018	A	G
11	rs192893788	64482085	T	C
11	rs146571205	64482520	A	G
11	rs61350325	64482541	T	G
11	rs3809076	64482546	A	G
11	rs149174328	64482773	T	C
11	rs71579870	64482795	A	G
11	rs521793	64482947	G	C
11	rs71579860	64483118	T	C
11	rs138971141	64483339	T	C
11	rs546645206	64483489	C	T
11	rs147359513	64483559	G	T
11	rs2518908	64483629	T	C
11	rs79186158	64483649	T	C
11	rs117048439	64484337	A	G
11	rs574724560	64484357	C	T
11	rs578215492	64484432	G	C
11	rs77290942	64484461	T	C
11	rs542279498	64484480	T	C
11	rs531162453	64484545	C	T
11	rs549449828	64484795	C	T
11	rs61884449	64485193	T	C
11	rs144195230	64486071	T	C
11	rs144979861	64486995	G	A
11	rs149083130	64487006	A	G
11	rs500531	64487019	G	T
11	rs577065144	64487225	T	C
11	rs138904750	64487342	A	G
11	rs496914	64487394	C	T
11	rs547455213	64487418	G	A
11	rs112054451	64487447	C	T
11	rs550035386	64487564	A	C
11	rs534749539	64487625	T	C
11	rs574457055	64487796	T	C
11	rs545677963	64487839	A	G
11	rs147986389	64487847	T	C
11	rs11231859	64488054	A	G
11	rs532867440	64488165	T	C
11	rs116109566	64488274	T	G
11	rs58483071	64488291	A	G
11	rs139542711	64488425	A	G
11	rs183241608	64488501	G	A
11	rs75880330	64488606	T	C
11	rs114588426	64488905	G	C
11	rs189983452	64489472	A	G
11	rs535264350	64490056	A	C
11	rs2375335	64490123	G	A
11	rs191276579	64490882	T	C
11	rs550670707	64490891	A	C
11	rs71579886	64491058	A	G
11	rs80140670	64491278	T	C
11	rs117586951	64491405	T	A
11	rs544490543	64491853	A	G
11	rs516041	64492069	C	T
11	rs551333268	64492246	T	C
11	rs59092482	64492455	A	T
11	rs111807088	64492757	G	A
11	rs693235	64492762	A	C
11	rs11823239	64492889	T	C
11	rs571320668	64493131	G	C
11	rs144391868	64493759	T	C
11	rs573447908	64493760	A	G
11	rs565189936	64493974	A	G
11	rs569126458	64494114	G	A
11	rs77251159	64494139	A	G
11	rs555842364	64494374	T	C
11	rs576132458	64494462	A	C
11	rs549472324	64494718	T	C
11	rs551781055	64494723	A	C
11	rs149482849	64494826	T	C
11	rs144800583	64494827	A	G
11	rs538231856	64495119	T	G
11	rs137860313	64495243	A	C
11	rs2267918	64495284	C	T
11	rs187373894	64496107	A	G
11	rs57916126	64496152	A	G
11	rs2230414	64496357	T	G
11	rs200196770	64496365	A	G
11	rs202192382	64496388	A	C
11	rs559977	64496587	T	C
11	rs558610172	64496694	C	T
11	rs74693180	64496744	T	C
11	rs72927040	64496745	A	G
11	rs563844732	64496813	T	G
11	rs532725794	64496861	G	T
11	rs190111625	64496966	A	G
11	rs2003293	64496997	T	C
11	rs557186550	64497070	G	A
11	rs534221	64497161	C	T
11	rs533515	64497189	C	A
11	rs200952419	64497193	C	A
11	rs546411380	64497468	T	C
11	rs559946579	64497471	A	G
11	rs548278087	64497498	A	G
11	rs140514685	64497613	C	G
11	rs148216595	64497681	A	G
11	rs141657491	64498024	C	A
11	rs146355768	64498229	A	G
11	rs563883578	64498438	A	C
11	rs532942201	64498459	A	G
11	rs494128	64498625	G	A
11	rs568533818	64498848	A	G
11	rs188073054	64498923	C	A
11	rs139939598	64499432	C	T
11	rs580374	64499482	T	C
11	rs74924011	64499547	A	G
11	rs564157955	64499710	A	G
11	rs181479306	64499797	A	C
11	rs556027537	64499941	T	C
11	rs557549329	64500047	T	C
11	rs11231861	64500108	T	C
11	rs533504113	64500370	T	C
11	rs1207181	64500411	A	G
11	rs1207182	64500433	G	A
11	rs186251179	64501297	C	G
11	rs11231863	64501543	C	G
11	rs12146679	64501677	C	A
11	rs542490571	64501719	A	G
11	rs181366909	64501731	T	C
11	rs2284301	64501991	T	C
11	rs77537177	64502405	T	C
11	rs77004138	64502519	A	C
11	rs200696134	64502724	C	G
11	rs116194408	64502754	G	T
11	rs117113441	64502774	T	C
11	rs141583891	64502775	A	G
11	rs71534256	64502846	G	C
11	rs201703741	64503037	T	C
11	rs139873299	64503099	T	G
11	rs553618	64503179	A	G
11	rs563693817	64503231	A	G
11	rs10897524	64503363	A	G
11	rs556356	64503496	A	G
11	rs551503760	64503576	G	A
11	rs147269372	64503607	T	C
11	rs575075595	64504048	T	C
11	rs200434813	64504287	T	C
11	rs141060165	64504329	T	C
11	rs201361347	64504461	T	C
11	rs543732091	64504636	T	C
11	rs116383575	64504653	G	C
11	rs561478863	64505004	C	T
11	rs187573028	64505129	T	C
11	rs532937218	64505162	G	A
11	rs546435064	64505176	G	A
11	rs192972530	64505994	T	C
11	rs529103634	64506239	A	G
11	rs548380142	64506262	C	T
11	rs667237	64506539	G	A
11	rs192697197	64507023	A	G
11	rs549206982	64507150	T	C
11	rs550930	64507315	T	C
11	rs71581753	64507316	A	G
11	rs681791	64507477	A	G
11	rs547280	64507680	A	C
11	rs562657409	64507684	A	G
11	rs189209392	64507744	C	G
11	rs546323	64507799	G	C
11	rs557412488	64507863	T	C
11	rs117091776	64507891	T	C
11	rs141481926	64508099	C	T
11	rs150550123	64508108	T	C
11	rs181901181	64508413	A	C
11	rs72927054	64508669	C	G
11	rs72927055	64508670	T	C
11	rs559772838	64508716	A	C
11	rs149463282	64508955	T	C
11	rs554237673	64509045	C	G
11	rs574092367	64509058	A	G
11	rs2959651	64509239	C	T
11	rs565274063	64509299	A	G
11	rs146428040	64509385	G	A
11	rs71581755	64509438	C	T
11	rs200310501	64509472	T	C
11	rs552479846	64509589	T	C
11	rs560989974	64510076	T	C
11	rs151289045	64510167	T	C
11	rs116796696	64510250	T	C
11	rs558636047	64510384	A	C
11	rs572404013	64510403	T	C
11	rs575068804	64510618	A	T
11	rs56186064	64510756	T	C
11	rs532204952	64510760	C	T
11	rs2904961	64510898	C	T
11	rs2073797	64511050	G	C
11	rs2073798	64511322	T	G
11	rs541857911	64511621	G	C
11	rs183607272	64511885	A	C
11	rs12223914	64511886	T	G
11	rs574117315	64511966	A	G
11	rs534700234	64511969	G	T
11	rs557705746	64512221	C	A
11	rs540054067	64512300	A	G
11	rs561297082	64512630	T	C
11	rs539637886	64513183	T	C
11	rs553488706	64513219	A	C
11	rs535502884	64513242	C	G
11	rs555057131	64513275	A	T
11	rs574878327	64513298	T	G
11	rs183502565	64513514	A	C
11	rs200164932	64514451	T	A
11	rs569602	64514506	G	A
11	rs184694130	64514680	A	G
11	rs144229867	64514740	A	G
11	rs533336483	64515169	A	T
11	rs71526480	64515563	T	C
11	rs562708938	64515564	A	G
11	rs566653	64515622	A	G
11	rs567276020	64515782	A	G
11	rs540730724	64516288	A	G
11	rs28398896	64516308	A	G
11	rs555974	64516477	T	G
11	rs566879128	64516624	C	T
11	rs189761611	64516748	A	G
11	rs534003663	64516955	G	A
11	rs9704315	64517039	A	G
11	rs1207113	64517047	G	A
11	rs181076005	64517128	G	A
11	rs608261	64517317	T	C
11	rs549841293	64517475	G	A
11	rs148859931	64517553	T	C
11	rs372324826	64517554	A	G
11	rs183483307	64517560	A	G
11	rs145520098	64517656	G	A
11	rs113806080	64518016	A	G
11	rs532168943	64518126	T	A
11	rs190627991	64518249	A	T
11	rs187182392	64518433	A	G
11	rs506354	64518504	C	T
11	rs592546	64518511	G	C
11	rs592532	64518517	C	T
11	rs2071320	64518520	T	C
11	rs592521	64518525	G	A
11	rs558947384	64518529	G	A
11	rs559097797	64518729	T	C
11	rs61736659	64518809	C	G
11	rs142008108	64518907	G	A
11	rs532747	64519062	C	T
11	rs201995805	64519140	A	G
11	rs188863924	64519286	C	T
11	rs564134550	64519335	T	G
11	rs686171	64519345	A	G
11	rs114138772	64519926	C	G
11	rs572480976	64519936	T	C
11	rs139570786	64519958	C	T
11	rs546263041	64520132	T	C
11	rs7126110	64520255	G	C
11	rs181690380	64520266	A	T
11	rs565688	64520374	T	A
11	rs200211011	64520509	T	C
11	rs11231865	64520569	A	G
11	rs562029675	64520863	T	C
11	rs551237479	64520900	T	G
11	rs2959652	64520942	G	T
11	rs71581782	64520967	T	C
11	rs146919445	64521115	C	G
11	rs201389731	64521127	T	C
11	rs11231866	64521154	C	G
11	rs192139668	64521279	T	C
11	rs374937711	64521342	T	C
11	rs71581787	64521406	A	G
11	rs116135678	64521496	A	G
11	rs67848746	64521560	T	C
11	rs625172	64522066	A	G
11	rs201711087	64522145	A	G
11	rs139726186	64522240	A	G
11	rs114363966	64522267	A	G
11	rs562905262	64522372	C	T
11	rs199834605	64522741	A	G
11	rs114468011	64522752	C	T
11	rs115690781	64522824	C	T
11	rs200757924	64522876	A	G
11	rs116928003	64523219	A	C
11	rs144871891	64523294	G	A
11	rs547066	64523494	A	C
11	rs567299725	64523554	T	C
11	rs72927074	64523581	G	A
11	rs145855393	64523584	T	C
11	rs559168465	64523611	T	C
11	rs149016252	64523664	A	G
11	rs143637056	64524074	T	C
11	rs148092372	64524443	A	T
11	rs541582231	64524634	G	A
11	rs185011712	64524677	A	G
11	rs73494206	64524752	G	A
11	rs7938455	64524781	T	C
11	rs630966	64524911	C	G
11	rs531831212	64525080	T	C
11	rs589691	64525216	C	T
11	rs142234258	64525251	T	C
11	rs116315896	64525266	T	C
11	rs115141783	64525281	A	G
11	rs77656150	64525334	A	C
11	rs557008386	64525415	A	G
11	rs490980	64525464	C	T
11	rs489192	64525644	G	T
11	rs200038732	64525765	A	G
11	rs61884454	64525843	A	G
11	rs149330285	64526051	T	C
11	rs118038492	64526352	T	C
11	rs560729572	64526514	G	T
11	rs544559721	64526834	G	T
11	rs477549	64527080	C	T
11	rs116987552	64527223	A	G
11	rs529526456	64527499	T	C
11	rs483962	64527751	G	A
11	rs551348986	64527824	T	G
11	rs545138703	64528569	T	C
11	rs189998141	64528580	A	G
11	rs192168094	64528650	T	C
11	rs637332	64528750	G	A
11	rs184482557	64529115	A	G
11	rs117090012	64529219	C	T
11	rs571365492	64529476	T	C
11	rs567566360	64529580	T	C
11	rs113537113	64529582	A	G
11	rs190906205	64529645	T	G
11	rs71541910	64529737	T	C
11	rs11821081	64529934	T	C
11	rs550437527	64529961	C	T
11	rs117442252	64530019	G	A
11	rs3759052	64530362	G	A
11	rs183705636	64530388	A	G
11	rs620006	64530431	G	A
11	rs3759049	64530458	A	G
11	rs187790796	64530540	C	A
11	rs77585237	64530670	T	G
11	rs610637	64530709	A	G
11	rs572982665	64530902	C	T
11	rs532578696	64531125	A	G
11	rs541698714	64531204	A	G
11	rs577302015	64531605	T	C
11	rs141307147	64531789	C	A
11	rs570169697	64531805	C	G
11	rs566481127	64531939	G	C
11	rs535373619	64531940	T	A
11	rs557994080	64531970	A	G
11	rs185304489	64532201	G	A
11	rs7945177	64532272	A	G
11	rs71581799	64532275	A	T
11	rs534700747	64532485	A	C
11	rs523200	64532579	C	A
11	rs571201608	64532679	A	G
11	rs542164137	64532774	G	A
11	rs201322993	64532951	T	A
11	rs200580424	64532996	A	G
11	rs200167283	64533027	A	G
11	rs189469352	64533089	G	C
11	rs181459959	64533197	A	G
11	rs71581801	64533258	C	A
11	rs566910333	64533278	C	T
11	rs577807410	64533458	G	A
11	rs540783953	64533464	G	A
11	rs201121025	64533572	T	C
11	rs573653807	64533647	G	C
11	rs143396621	64533970	C	G
11	rs527594091	64533981	C	G
11	rs117161469	64534029	T	G
11	rs117537515	64534162	A	C
11	rs554311053	64534382	C	T
11	rs369316385	64534484	C	T
11	rs201304848	64534553	C	T
11	rs71583703	64534562	A	G
11	rs568969867	64534567	A	G
11	rs192301864	64534853	T	C
11	rs200278552	64535019	C	G
11	rs570295871	64535505	T	C
11	rs187185473	64536066	A	G
11	rs547446972	64536174	A	G
11	rs117762592	64536197	A	G
11	rs146791063	64536212	C	T
11	rs539280370	64536311	C	A
11	rs534741364	64536443	C	T
11	rs140568887	64536610	A	G
11	rs71583707	64536833	G	T
11	rs112053424	64537139	G	A
11	rs71583706	64537160	C	T
11	rs185047476	64537220	G	A
11	rs190189587	64537222	G	A
11	rs567768329	64537610	A	G
11	rs138663478	64537722	A	G
11	rs188706883	64538030	G	C
11	rs12292872	64538301	C	G
11	rs11231867	64538346	C	T
11	rs11603748	64539338	T	C
11	rs553111703	64539385	C	T
11	rs680273	64539635	G	C
11	rs71581797	64539795	A	T
11	rs549328186	64539796	T	A
11	rs191828249	64539811	T	C
11	rs570895070	64539934	C	T
11	rs575541647	64540168	A	G
11	rs577633217	64540286	G	A
11	rs41323046	64540553	C	T
11	rs75388590	64540567	C	G
11	rs58571986	64540599	A	G
11	rs187940920	64540780	C	T
11	rs77231260	64540800	C	T
11	rs78438816	64541341	T	C
11	rs188926259	64541373	C	T
11	rs146291190	64541728	C	G
11	rs188562296	64541730	T	C
11	rs117949726	64542027	C	T
11	rs633923	64542272	A	C
11	rs12273948	64542306	A	G
11	rs57458455	64542535	C	T
11	rs550399475	64542563	G	A
11	rs181070445	64542612	G	A
11	rs58411754	64542615	A	G
11	rs71583710	64543338	G	A
11	rs71583708	64543393	T	C
11	rs189981134	64543424	C	T
11	rs536942660	64543918	A	G
11	rs141689655	64543953	A	G
11	rs474707	64544135	T	C
11	rs528161670	64544303	A	G
11	rs6591863	64544457	C	T
11	rs184873843	64544715	T	C
11	rs7111870	64544720	G	A
11	rs546962641	64545043	T	C
11	rs148736612	64545215	A	C
11	rs375302419	64545913	G	T
11	rs540243836	64546009	G	A
11	rs3741398	64546106	T	C
11	rs1633462	64546257	G	C
11	rs606458	64546391	C	T
11	rs575793877	64546492	T	A
11	rs577672002	64546562	A	C
11	rs142855470	64546579	G	A
11	rs71526478	64546613	C	A
11	rs71526473	64546682	G	A
11	rs570825282	64546867	G	A
11	rs487105	64546891	A	G
11	rs566563297	64546892	A	G
11	rs593394	64546991	T	C
11	rs565118463	64547345	A	G
11	rs71583716	64547528	G	C
11	rs150287452	64547762	G	A
11	rs144903679	64547835	T	C
11	rs673224	64548015	G	A
11	rs4930678	64548126	A	G
11	rs684720	64548429	G	C
11	rs56732201	64548496	G	A
11	rs683841	64548581	T	G
11	rs523752	64548584	G	A
11	rs554364082	64548725	G	A
11	rs191184400	64548743	T	A
11	rs76115862	64549241	T	C
11	rs78227952	64549405	T	A
11	rs183299062	64549407	T	A
11	rs674297	64549514	T	C
11	rs112673907	64549781	A	T
11	rs10466694	64550095	G	A
11	rs537206182	64550136	C	T
11	rs556902375	64550291	G	A
11	rs117066608	64550368	G	A
11	rs560118410	64550462	C	A
11	rs547788572	64550727	C	T
11	rs545695722	64551132	T	C
11	rs534981840	64551137	T	C
11	rs531220502	64551207	A	C
11	rs186612122	64551464	G	C
11	rs147482465	64551556	A	G
11	rs191401986	64551648	T	C
11	rs530239198	64551929	A	G
11	rs572590678	64552007	G	T
11	rs564339788	64552278	A	G
11	rs116476958	64552430	C	G
11	rs148473896	64552591	T	C
11	rs116137216	64552730	G	A
11	rs10897525	64552946	A	G
11	rs559353	64553047	A	T
11	rs550536613	64553218	C	T
11	rs189701467	64553411	G	C
11	rs607389	64553578	T	A
11	rs562729095	64553965	G	A
11	rs533119422	64554097	T	C
11	rs553821830	64554495	T	A
11	rs573830005	64554501	C	T
11	rs571333925	64554959	T	C
11	rs182907263	64555073	C	G
11	rs544777161	64555173	A	G
11	rs140297619	64555284	T	C
11	rs187191961	64555400	C	T
11	rs9326433	64555816	T	C
11	rs554196869	64555934	G	C
11	rs9326434	64555997	T	C
11	rs554488240	64556798	A	C
11	rs576550210	64556936	A	G
11	rs561357979	64557057	T	C
11	rs11231869	64557132	T	C
11	rs200966022	64557286	T	C
11	rs145768386	64557488	A	G
11	rs71581722	64557525	G	A
11	rs541401417	64557526	T	C
11	rs574890289	64557582	C	A
11	rs560429787	64558191	A	G
11	rs532630293	64558243	G	T
11	rs185817585	64558383	C	G
11	rs548584643	64558825	T	C
11	rs201927418	64559402	A	G
11	rs371279139	64559443	T	C
11	rs572837811	64559548	T	C
11	rs377050355	64559631	G	C
11	rs199559682	64559668	T	C
11	rs17854520	64559740	A	G
11	rs10897526	64559898	C	T
11	rs148388724	64560280	A	G
11	rs564182065	64560559	A	G
11	rs139937579	64560787	T	C
11	rs537972016	64560879	T	C
11	rs529590045	64561407	A	G
11	rs531429067	64561667	G	A
11	rs551445301	64561675	T	C
11	rs536187729	64561895	A	G
11	rs555938233	64561901	A	G
11	rs533447	64561908	T	C
11	rs540601413	64561981	A	G
11	rs192769257	64562289	C	T
11	rs183850074	64562446	T	C
11	rs188570293	64562982	T	C
11	rs191838966	64563033	T	C
11	rs549391228	64563158	A	G
11	rs534818167	64563381	C	G
11	rs143131682	64563547	T	C
11	rs79504151	64563580	T	C
11	rs541629086	64563631	A	G
11	rs34264803	64563757	T	C
11	rs548385853	64563852	T	C
11	rs201066833	64563889	C	T
11	rs201737524	64564098	A	G
11	rs677298	64564208	G	A
11	rs200327829	64564471	T	G
11	rs140264433	64564477	T	G
11	rs71456325	64564541	A	G
11	rs71581724	64564706	T	A
11	rs150967809	64564869	A	G
11	rs561972442	64565237	T	G
11	rs582980	64565240	T	C
11	rs537217007	64565408	A	C
11	rs190626275	64565888	A	G
11	rs141873890	64566000	A	G
11	rs2073796	64566069	T	C
11	rs539648412	64566094	A	G
11	rs571075045	64566492	A	G
11	rs182887898	64566715	A	G
11	rs138297656	64567006	G	A
11	rs71581725	64567572	A	C
11	rs2301564	64567692	C	G
11	rs150751565	64567805	C	G
11	rs560796646	64568020	G	T
11	rs139958417	64568046	T	C
11	rs192588402	64568138	T	A
11	rs371200025	64568207	A	G
11	rs201462824	64568259	C	G
11	rs77365612	64568310	A	G
11	rs554407556	64568846	A	G
11	rs545599552	64568916	A	G
11	rs1143937	64569000	T	C
11	rs563616742	64569130	T	C
11	rs576695306	64569344	G	A
11	rs541889893	64569458	T	C
11	rs115646677	64569546	A	C
11	rs35107642	64569572	G	C
11	rs116082891	64569629	A	G
11	rs71581729	64569959	A	G
11	rs201995974	64570028	C	G
11	rs192135976	64570156	T	G
11	rs552804126	64570307	A	G
11	rs61458515	64570321	T	C
11	rs190283268	64570347	A	G
11	rs563452567	64570349	T	G
11	rs561910625	64570792	T	C
11	rs534564774	64570849	A	C
11	rs147116273	64571256	C	G
11	rs577302942	64571536	A	G
11	rs138595686	64571680	A	G
11	rs143423552	64571983	G	A
11	rs2959656	64572018	T	C
11	rs654440	64572403	G	C
11	rs138770431	64572560	T	C
11	rs2071313	64572602	A	G
11	rs117776712	64572943	T	C
11	rs566593066	64573127	A	G
11	rs149383809	64573194	A	T
11	rs543714198	64573422	A	G
11	rs669976	64573589	C	T
11	rs186166743	64573609	T	C
11	rs568709466	64574071	T	C
11	rs531348997	64574102	T	C
11	rs71526464	64574109	G	A
11	rs504195	64574200	G	A
11	rs535601848	64574283	C	T
11	rs540818362	64574438	T	C
11	rs560712850	64574454	A	C
11	rs139436869	64574832	G	A
11	rs111627161	64574882	C	G
11	rs113828084	64574892	C	G
11	rs199909967	64575045	T	C
11	rs543229895	64575216	C	A
11	rs200876611	64575315	A	G
11	rs607969	64575505	T	C
11	rs146759807	64575525	A	G
11	rs538380993	64575630	A	G
11	rs11607366	64575769	T	C
11	rs571679581	64575982	C	T
11	rs550561329	64576228	C	T
11	rs538862969	64576308	C	T
11	rs574351545	64576401	C	T
11	rs11231873	64576418	T	C
11	rs113814322	64576462	T	C
11	rs187858149	64576482	T	C
11	rs67808744	64576598	T	C
11	rs151249710	64576654	C	G
11	rs34047150	64576831	T	C
11	rs624975	64576954	T	C
11	rs61736636	64577147	A	G
11	rs371192390	64577552	A	C
11	rs374749001	64577603	T	G
11	rs509606	64577620	C	G
11	rs534901966	64577851	G	A
11	rs568093485	64577902	C	G
11	rs541680817	64578046	G	A
11	rs548537288	64578219	C	T
11	rs550656113	64578297	C	T
11	rs11231874	64578305	A	G
11	rs7949944	64578620	G	A
11	rs7934756	64578922	A	G
11	rs10897528	64579023	C	T
11	rs542408360	64579131	A	G
11	rs186612058	64579225	A	G
11	rs11231876	64579243	A	G
11	rs141171153	64579455	T	C
11	rs191448298	64579608	A	G
11	rs7125253	64579756	T	C
11	rs573195227	64579880	T	C
11	rs80286306	64580005	C	G
11	rs75755861	64580279	A	G
11	rs7936532	64580310	A	T
11	rs200143827	64580315	T	A
11	rs200475935	64580319	T	A
11	rs149854953	64580323	T	A
11	rs11231877	64580327	A	T
11	rs148928686	64580331	A	T
11	rs11231878	64580342	A	T
11	rs528858089	64580357	G	A
11	rs559908190	64580478	T	C
11	rs112573669	64580886	A	G
11	rs12273305	64580950	C	A
11	rs113503662	64581064	G	A
11	rs138673206	64581444	A	G
11	rs142690246	64581468	A	G
11	rs547605487	64581547	A	C
11	rs675254	64581570	A	T
11	rs11231879	64581645	G	A
11	rs559566	64581658	G	A
11	rs56994871	64581691	T	C
11	rs600347	64581696	G	A
11	rs75944694	64581746	T	C
11	rs560567847	64582079	T	C
11	rs144318348	64582091	T	C
11	rs679485	64582108	T	G
11	rs549393058	64582111	T	G
11	rs536470778	64582163	G	A
11	rs191732963	64582451	G	A
11	rs531886204	64582765	A	T
11	rs7948271	64583041	C	T
11	rs73494258	64583079	A	T
11	rs675944	64583405	G	A
11	rs191102788	64583460	C	G
11	rs201669742	64583488	G	A
11	rs183652416	64583644	G	C
11	rs143705252	64583827	A	T
11	rs145782194	64583973	T	C
11	rs72929012	64584058	T	C
11	rs470763	64584231	G	A
11	rs116019393	64584522	T	C
11	rs532710474	64584933	T	C
11	rs524386	64584959	C	T
11	rs2957154	64584987	C	T
11	rs184150831	64585150	T	C
11	rs77308263	64585201	T	C
11	rs576833286	64585319	C	T
11	rs546144384	64585336	G	A
11	rs528657695	64585353	T	C
11	rs148264310	64585371	A	G
11	rs141462206	64585378	T	C
11	rs557048396	64585496	A	G
11	rs539851378	64585549	C	G
11	rs553377550	64585581	A	G
11	rs542054955	64585613	A	G
11	rs562220032	64585684	A	G
11	rs645396	64585721	G	C
11	rs191840669	64585963	A	T
11	rs182110749	64586080	C	G
11	rs528896720	64586087	A	G
11	rs113614262	64586099	T	C
11	rs562470181	64586108	T	C
11	rs192452073	64586240	A	G
11	rs116947496	64586336	G	A
11	rs573557830	64586412	T	G
11	rs140019417	64586453	C	T
11	rs571783100	64587092	A	G
11	rs534156810	64587154	A	G
11	rs147714987	64587184	A	G
11	rs549505082	64587689	A	G
11	rs181077416	64587782	A	G
11	rs143044519	64588128	T	C
11	rs190608494	64588164	A	G
11	rs540580	64588185	A	G
11	rs4930680	64588841	G	C
11	rs142999203	64589000	G	A
11	rs75578859	64589149	T	C
11	rs60852537	64589210	A	G
11	rs537238501	64589218	C	T
11	rs537303085	64589746	T	C
11	rs489616	64590012	C	T
11	rs554498741	64590016	T	C
11	rs78837954	64590217	G	T
11	rs561634540	64590480	T	C
11	rs183511076	64590483	C	T
11	rs546821988	64590550	T	C
11	rs78142816	64590581	T	C
11	rs557360555	64590620	A	G
11	rs577512845	64590651	T	C
11	rs573492925	64590668	T	C
11	rs7104492	64590691	T	A
11	rs4930681	64590714	G	A
11	rs564222798	64590770	A	G
11	rs535293333	64590838	A	G
11	rs116897249	64590854	A	G
11	rs118012275	64590964	A	G
11	rs542477173	64591000	G	A
11	rs79929650	64591140	T	C
11	rs78137874	64591215	A	C
11	rs77356561	64591216	G	T
11	rs58275589	64591335	T	C
11	rs3825015	64591386	C	T
11	rs553688855	64591408	T	C
11	rs71539698	64591434	T	C
11	rs670358	64591679	A	G
11	rs542522485	64591782	G	A
11	rs190522907	64591807	T	C
11	rs570892636	64591861	A	C
11	rs533353491	64591867	A	G
11	rs10792447	64591972	T	C
11	rs553311047	64592141	A	G
11	rs541852490	64592600	A	G
11	rs549861428	64592896	A	G
11	rs188896839	64593092	A	G
11	rs117154185	64593188	T	G
11	rs145461285	64593202	G	C
11	rs186298464	64593488	A	G
11	rs527908691	64593677	T	C
11	rs115546241	64593737	C	G
11	rs78655518	64593840	A	C
11	rs71526500	64593929	T	C
11	rs199564155	64594039	A	G
11	rs370418079	64594045	A	G
11	rs201808737	64594137	G	C
11	rs61744174	64594212	G	T
11	rs547633009	64594321	A	G
11	rs567524682	64594322	A	G
11	rs558560424	64594391	C	G
11	rs647145	64594393	G	T
11	rs202072462	64594666	C	T
11	rs191173547	64594980	A	T
11	rs73494264	64595128	T	C
11	rs7126002	64595439	C	T
11	rs544037845	64595460	G	A
11	rs559362867	64595543	T	C
11	rs528120049	64595619	A	G
11	rs139001429	64595855	T	C
11	rs12365548	64595968	G	A
11	rs541893138	64596109	A	G
11	rs530793625	64596153	A	G
11	rs192748509	64596154	T	C
11	rs12365873	64596174	C	T
11	rs12365878	64596245	C	T
11	rs537719300	64596471	A	G
11	rs577352210	64596613	A	C
11	rs541956285	64596797	A	G
11	rs10897529	64596916	C	T
11	rs376819237	64596928	T	C
11	rs200279400	64596971	T	C
11	rs118073941	64597001	A	G
11	rs150813890	64597026	A	G
11	rs151000912	64597064	A	G
11	rs55669367	64597139	T	C
11	rs55975541	64597201	A	G
11	rs7936466	64597205	T	G
11	rs71539692	64597261	A	G
11	rs55986417	64597279	T	C
11	rs200763149	64597331	T	C
11	rs149394775	64597339	C	G
11	rs3741395	64597506	T	C
11	rs12790925	64597574	A	G
11	rs77881021	64597577	T	G
11	rs74447078	64597595	T	C
11	rs540160277	64597825	A	G
11	rs17146353	64598012	T	C
11	rs564499333	64598101	T	C
11	rs11231886	64598136	G	T
11	rs567127600	64598186	T	C
11	rs7940569	64598236	G	C
11	rs74959093	64598379	T	C
11	rs577235902	64598453	A	G
11	rs4930277	64598558	C	T
11	rs184690034	64598568	T	C
11	rs145202273	64598576	A	G
11	rs684821	64598621	T	C
11	rs148677569	64598901	A	G
11	rs149923651	64599049	T	C
11	rs11231887	64599139	T	C
11	rs67469437	64599324	A	G
11	rs11607853	64599657	G	A
11	rs573962378	64599910	T	C
11	rs201429674	64599967	A	G
11	rs494252	64600002	T	G
11	rs199644473	64600382	A	G
11	rs534771557	64600425	T	C
11	rs574126610	64600529	T	C
11	rs578024283	64600540	A	G
11	rs373108535	64600670	T	C
11	rs563320870	64600863	T	C
11	rs573705790	64600870	A	G
11	rs71539681	64600911	T	C
11	rs536781316	64600984	T	C
11	rs71539678	64601055	T	C
11	rs55709937	64601099	C	T
11	rs200009805	64601230	A	G
11	rs532149448	64601255	C	T
11	rs535351898	64601711	T	C
11	rs200681565	64601768	A	G
11	rs7933683	64601933	C	T
11	rs201187148	64602032	T	C
11	rs200061155	64602056	C	G
11	rs200109797	64602481	A	G
11	rs145084429	64602534	A	G
11	rs563965726	64602752	C	A
11	rs561895	64602757	C	T
11	rs11605623	64602782	C	T
11	rs140640111	64602833	A	G
11	rs138968644	64602924	G	C
11	rs79329698	64603112	A	G
11	rs201028178	64603189	A	G
11	rs149415030	64603286	A	G
11	rs35197993	64603390	G	A
11	rs71539676	64603476	C	G
11	rs73494273	64603576	T	C
11	rs200738651	64604052	T	C
11	rs71584499	64604192	T	G
11	rs556080474	64604226	A	G
11	rs139110222	64604264	T	C
11	rs115505867	64604337	T	C
11	rs202158963	64604348	T	C
11	rs182227271	64604538	G	C
11	rs531756226	64604653	A	G
11	rs564591781	64604734	G	A
11	rs192577978	64604848	A	T
11	rs578081454	64604965	T	C
11	rs11607234	64605082	C	T
11	rs149731314	64605225	T	C
11	rs11231888	64605227	T	C
11	rs144589593	64605238	T	C
11	rs148490480	64605268	T	C
11	rs58790228	64605270	C	T
11	rs534325548	64605300	T	C
11	rs12798965	64605329	C	A
11	rs71528525	64605360	C	G
11	rs572608899	64605782	A	G
11	rs111261879	64605794	T	C
11	rs180741075	64605931	T	C
11	rs561530885	64606013	T	C
11	rs549833579	64606024	A	G
11	rs653343	64606177	T	C
11	rs374492459	64606471	T	C
11	rs143260411	64606770	A	G
11	rs78269641	64607024	T	C
11	rs563928059	64607213	A	G
11	rs546255052	64607231	C	G
11	rs548902945	64607266	C	T
11	rs150466156	64607345	T	C
11	rs4930682	64607369	G	C
11	rs589984	64607587	T	C
11	rs34454471	64607670	A	G
11	rs199816701	64607780	A	G
11	rs551269388	64607798	A	G
11	rs570970543	64607799	T	C
11	rs182104023	64607848	T	G
11	rs547103663	64607925	C	T
11	rs80090717	64608235	G	C
11	rs542323804	64608263	T	C
11	rs71541906	64608282	A	G
11	rs10897531	64608484	A	G
11	rs191452362	64608486	T	C
11	rs565422619	64608653	A	G
11	rs11231889	64608691	G	A
11	rs548638835	64608723	A	G
11	rs568526874	64608726	C	A
11	rs183875710	64608782	A	G
11	rs529951180	64608884	A	G
11	rs546834272	64608901	C	T
11	rs564310643	64608943	T	A
11	rs56338925	64609306	A	G
11	rs71541903	64609501	T	C
11	rs540935510	64609505	A	G
11	rs573993361	64609575	A	G
11	rs562727528	64609632	T	G
11	rs191703490	64609801	T	C
11	rs547674094	64609802	A	G
11	rs567609726	64609865	A	G
11	rs184295578	64609941	T	C
11	rs181074415	64610034	T	G
11	rs150775657	64610179	T	G
11	rs545099055	64610224	T	A
11	rs139175269	64610466	C	T
11	rs35654492	64610684	G	A
11	rs538912373	64610796	A	C
11	rs80094634	64611015	A	G
11	rs61214532	64611416	T	G
11	rs572569371	64611420	A	G
11	rs11231890	64611543	T	C
11	rs561094428	64611685	A	G
11	rs549796361	64611713	A	G
11	rs532713820	64611848	A	G
11	rs756671	64612322	A	G
11	rs11231891	64612344	T	C
11	rs71539701	64612349	C	G
11	rs2957160	64612369	C	A
11	rs532496203	64612790	T	G
11	rs35938015	64613032	C	T
11	rs4930683	64613110	C	T
11	rs142910307	64613553	A	C
11	rs71541920	64613726	A	G
11	rs192389508	64613897	T	C
11	rs550893591	64613909	A	G
11	rs7942905	64613910	G	C
11	rs71539700	64614053	G	T
11	rs12361310	64614194	T	C
11	rs535036154	64614582	T	G
11	rs537734240	64614860	A	G
11	rs542286771	64615155	C	T
11	rs544822	64615450	A	G
11	rs568737732	64615560	T	C
11	rs534027630	64615679	C	A
11	rs661806	64616209	A	G
11	rs916606	64616237	C	T
11	rs58011082	64616267	A	G
11	rs569235713	64616323	C	T
11	rs74505319	64616432	C	G
11	rs547683055	64616630	T	C
11	rs545062741	64617280	G	C
11	rs73494296	64617403	A	G
11	rs77683227	64617425	A	G
11	rs547441223	64617671	A	G
11	rs558636263	64617814	C	T
11	rs116859886	64617939	T	C
11	rs116785308	64618005	A	G
11	rs1940568	64618073	C	T
11	rs187843262	64618554	A	G
11	rs67580880	64618711	T	C
11	rs10897532	64618768	T	C
11	rs532677103	64619095	G	A
11	rs556669358	64619262	T	G
11	rs577097445	64619269	G	T
11	rs118039662	64619369	T	C
11	rs543830851	64619371	T	C
11	rs74925650	64619395	C	T
11	rs552868721	64619401	T	C
11	rs528650194	64619483	C	T
11	rs77241001	64619680	T	C
11	rs574907466	64619722	G	A
11	rs543525270	64619761	A	G
11	rs570554955	64619956	C	A
11	rs550361473	64619961	G	A
11	rs570113598	64619962	G	A
11	rs532808438	64619963	G	C
11	rs546182634	64619964	A	T
11	rs150218789	64620212	A	G
11	rs117834077	64620517	T	C
11	rs12573	64620518	G	A
11	rs74796432	64620562	C	G
11	rs569037750	64620578	G	C
11	rs66955504	64620775	G	A
11	rs7948832	64620781	A	G
11	rs11231892	64620880	C	T
11	rs575882193	64620893	A	C
11	rs113936495	64621413	C	G
11	rs3741391	64621470	G	A
11	rs562476949	64621550	T	C
11	rs8855	64621573	G	A
11	rs116537817	64621685	T	C
11	rs577914472	64621750	T	C
11	rs200832610	64621770	A	G
11	rs139248473	64622102	A	G
11	rs558603797	64622485	G	C
11	rs2007521	64622502	C	T
11	rs541226978	64622535	T	G
11	rs71468676	64622654	A	G
11	rs563121336	64622681	T	C
11	rs549765696	64622701	G	C
11	rs547465686	64622757	A	G
11	rs77697875	64622785	T	C
11	rs10897533	64622869	G	C
11	rs113569906	64623057	C	T
11	rs548558155	64623232	T	C
11	rs182933048	64623392	T	C
11	rs140140636	64623536	A	G
11	rs552726530	64623580	T	G
11	rs150059449	64623588	A	G
11	rs145433043	64623606	A	T
11	rs149133027	64623822	T	C
11	rs372359613	64623835	T	C
11	rs7126744	64623901	A	G
11	rs552763038	64624171	A	G
11	rs113597826	64624185	G	A
11	rs146806945	64624316	A	G
11	rs557371569	64624317	A	C
11	rs4121767	64624456	A	G
11	rs4121766	64624457	A	C
11	rs191715621	64624496	C	G
11	rs144730780	64624944	A	G
11	rs7926812	64624953	G	T
11	rs577835300	64624992	G	C
11	rs7952567	64625282	A	T
11	rs560225482	64625331	T	C
11	rs528923036	64625455	A	G
11	rs79034234	64625485	G	C
11	rs551048234	64625490	C	G
11	rs570947060	64625532	A	G
11	rs7927560	64625709	A	G
11	rs544396783	64625811	A	G
11	rs371596202	64626113	T	C
11	rs7105257	64626154	G	A
11	rs139949915	64626236	T	C
11	rs3936999	64626239	T	C
11	rs77394486	64626360	T	C
11	rs3937000	64626361	C	G
11	rs577689461	64626425	T	C
11	rs75449277	64626466	A	G
11	rs547022030	64626790	A	G
11	rs566847608	64626862	T	C
11	rs190208319	64626863	A	G
11	rs548952438	64626892	A	T
11	rs7123368	64627117	A	G
11	rs147389318	64627229	T	C
11	rs140079279	64627293	G	T
11	rs71581706	64627351	A	T
11	rs71581707	64627812	C	G
11	rs113074454	64627933	A	G
11	rs549947215	64628153	T	C
11	rs113865214	64628420	T	C
11	rs111640880	64628612	C	T
11	rs7952306	64628613	G	T
11	rs183482265	64628769	T	C
11	rs3893108	64628870	T	A
11	rs368233998	64628951	A	G
11	rs533408426	64628971	T	C
11	rs61458234	64629281	A	G
11	rs7943238	64629371	T	A
11	rs138668796	64629492	T	C
11	rs56326606	64629605	C	G
11	rs4930280	64629650	G	A
11	rs4930685	64629720	A	G
11	rs4930281	64629818	C	T
11	rs61886110	64630232	T	G
11	rs535085778	64630285	A	G
11	rs113070138	64630307	T	C
11	rs186608554	64630312	C	T
11	rs572859856	64630512	A	G
11	rs78547360	64630536	A	G
11	rs561442274	64630581	T	G
11	rs3888184	64630928	G	A
11	rs3888185	64631039	G	A
11	rs146572324	64631139	T	C
11	rs116947770	64631197	A	C
11	rs145002376	64631417	A	G
11	rs7107394	64631502	A	G
11	rs549186941	64631543	A	G
11	rs146149208	64631584	T	C
11	rs117506027	64631606	A	G
11	rs535680723	64631798	C	G
11	rs61335889	64631859	T	C
11	rs75886382	64631879	G	C
11	rs17146407	64632171	A	C
11	rs620066	64632470	C	G
11	rs148000647	64632500	A	G
11	rs191701422	64632606	C	A
11	rs607569	64632904	A	C
11	rs111324734	64632993	A	G
11	rs71468677	64633205	T	C
11	rs635722	64633248	A	G
11	rs113326353	64633378	A	G
11	rs56410527	64633491	G	A
11	rs185489147	64633665	C	A
11	rs649208	64633935	A	C
11	rs538515931	64634075	A	C
11	rs61886111	64634151	T	C
11	rs78865537	64634323	G	A
11	rs538318708	64634361	G	A
11	rs527911724	64634376	T	C
11	rs151284817	64634414	T	C
11	rs79115071	64634443	C	G
11	rs653225	64634751	G	T
11	rs565466784	64634822	T	C
11	rs529817484	64634918	T	C
11	rs563386256	64634940	T	C
11	rs547993385	64635051	T	C
11	rs558874163	64635204	G	A
11	rs557681035	64635287	T	C
11	rs146919073	64635370	G	A
11	rs543277864	64635497	A	G
11	rs144898976	64635803	T	C
11	rs559024007	64636022	C	T
11	rs56368041	64636296	A	G
11	rs78255249	64637490	T	C
11	rs149358123	64637709	A	G
11	rs546414640	64637872	G	T
11	rs117103155	64637961	C	T
11	rs17146413	64638041	T	C
11	rs192305808	64638064	A	G
11	rs530884321	64638174	T	C
11	rs3867126	64638406	A	G
11	rs533187707	64638816	G	C
11	rs182045762	64638826	A	G
11	rs627497	64639163	A	G
11	rs556417180	64639221	G	T
11	rs11231896	64639274	G	A
11	rs542998497	64639699	A	G
11	rs139726034	64639794	A	G
11	rs150018884	64639855	T	C
11	rs73496391	64639969	T	C
11	rs78055179	64640184	C	G
11	rs631856	64640296	C	G
11	rs191163002	64640533	T	C
11	rs140680120	64640686	A	G
11	rs188066993	64640854	T	G
11	rs183060445	64640959	T	C
11	rs145746021	64641212	A	G
11	rs185030959	64641231	A	C
11	rs657885	64641350	T	C
11	rs559318588	64641351	A	G
11	rs568966488	64641368	T	C
11	rs191939255	64641691	T	G
11	rs117115792	64641974	C	G
11	rs528377351	64642178	G	C
11	rs542144085	64642196	T	G
11	rs190347192	64642216	G	A
11	rs75814123	64642249	A	G
11	rs563795652	64642338	A	G
11	rs118101921	64642360	A	T
11	rs143391945	64642410	A	G
11	rs568643751	64642417	G	A
11	rs186717334	64642900	A	G
11	rs376950101	64642987	C	T
11	rs537298006	64643065	G	A
11	rs550769410	64643144	A	G
11	rs555018352	64643317	G	A
11	rs72929074	64643492	A	G
11	rs189149427	64643531	A	G
11	rs180884951	64643701	A	G
11	rs186299813	64643717	A	G
11	rs11231897	64643869	A	G
11	rs117450916	64643996	T	C
11	rs568919105	64644460	C	T
11	rs17146417	64644765	A	G
11	rs577607566	64644772	C	G
11	rs57851864	64645037	T	C
11	rs622611	64645119	G	A
11	rs536081872	64645415	A	G
11	rs537991941	64645461	A	G
11	rs1211284	64645871	A	G
11	rs376541782	64645964	A	G
11	rs12801172	64646034	C	G
11	rs557865642	64646062	G	A
11	rs548264192	64646080	A	G
11	rs71581709	64646158	G	C
11	rs71581710	64646227	T	C
11	rs545599313	64646229	G	A
11	rs529656546	64646363	A	G
11	rs184818699	64646581	T	C
11	rs117769276	64646608	T	C
11	rs71581713	64646776	A	G
11	rs141035380	64646817	T	C
11	rs589556	64646842	A	G
11	rs654580	64646860	A	G
11	rs560800000	64647231	A	C
11	rs542980666	64647306	T	C
11	rs565578194	64647445	C	G
11	rs138929860	64648025	A	G
11	rs602347	64648049	A	G
11	rs562902912	64648167	T	C
11	rs528320869	64648359	T	C
11	rs550291273	64648425	G	C
11	rs570114276	64648487	A	C
11	rs3759046	64648513	G	A
11	rs554818709	64648619	A	T
11	rs115426456	64649084	T	C
11	rs185234943	64649103	T	C
11	rs17789396	64649222	G	A
11	rs188427102	64649227	C	A
11	rs113187965	64649384	C	T
11	rs572790449	64649553	G	A
11	rs2077026	64649767	T	C
11	rs548629082	64649870	G	C
11	rs191503424	64650079	G	C
11	rs141715967	64650124	C	G
11	rs11827562	64650126	G	C
11	rs557945135	64650153	T	C
11	rs546415713	64650532	G	A
11	rs577789003	64650898	T	C
11	rs75978602	64651291	A	C
11	rs146284835	64651461	A	G
11	rs77658835	64651462	G	A
11	rs183214755	64651992	A	G
11	rs79609766	64652076	T	C
11	rs536024697	64652337	T	G
11	rs142379235	64652364	A	C
11	rs537854726	64652386	C	G
11	rs540970001	64652408	A	C
11	rs641623	64652474	C	T
11	rs621608	64652657	A	G
11	rs188497590	64652891	C	A
11	rs79817264	64653526	A	G
11	rs560591261	64654036	A	G
11	rs185404490	64654148	G	A
11	rs565381290	64654276	G	A
11	rs527744234	64654285	T	A
11	rs536623738	64654407	T	A
11	rs570338256	64654485	T	C
11	rs539227275	64654487	A	G
11	rs558846784	64654529	A	G
11	rs181571265	64654740	A	G
11	rs11823883	64654788	C	T
11	rs556858024	64654936	G	A
11	rs534036932	64655031	G	A
11	rs3867127	64655032	A	G
11	rs116526787	64655528	T	G
11	rs545825267	64655843	T	C
11	rs11606204	64656069	A	G
11	rs79782607	64656150	C	G
11	rs555610279	64656195	A	G
11	rs567821842	64656258	T	C
11	rs79462700	64656264	G	A
11	rs656982	64656357	G	A
11	rs17146440	64656576	T	C
11	rs7944276	64656757	A	G
11	rs563789971	64656978	T	C
11	rs111688993	64656993	T	C
11	rs559797678	64656994	A	G
11	rs548429920	64657027	T	C
11	rs566467092	64657772	G	A
11	rs555679609	64657869	G	C
11	rs74732592	64657983	C	G
11	rs78685620	64658005	A	G
11	rs78113980	64658137	A	G
11	rs17199860	64658184	T	C
11	rs7949887	64658348	G	C
11	rs67679485	64658378	A	G
11	rs7949144	64658399	C	G
11	rs139493589	64658623	A	G
11	rs188630835	64658640	G	A
11	rs555661728	64658705	T	C
11	rs192377576	64658722	T	C
11	rs569186387	64658774	A	G
11	rs11231898	64658836	A	G
11	rs533728920	64658904	A	G
11	rs553066049	64658922	A	G
11	rs114703857	64658964	C	T
11	rs145536806	64659171	T	C
11	rs535840305	64659265	G	T
11	rs11604872	64659376	A	G
11	rs633727	64659424	A	G
11	rs535601945	64659684	T	C
11	rs7102350	64659837	C	T
11	rs7113097	64659884	A	G
11	rs147737166	64659892	G	T
11	rs527550275	64660130	C	G
11	rs116301827	64660358	G	C
11	rs562071840	64660413	C	G
11	rs183984622	64660449	A	G
11	rs187205983	64660475	A	G
11	rs551852124	64660849	T	C
11	rs138234709	64660850	T	G
11	rs191292920	64661043	G	C
11	rs115352086	64661130	G	C
11	rs574352439	64661221	T	C
11	rs77235362	64661255	T	G
11	rs532314513	64661298	A	C
11	rs7939874	64661401	A	G
11	rs142673150	64661428	T	C
11	rs184573343	64661524	A	G
11	rs113344743	64661542	C	G
11	rs574093970	64661763	C	T
11	rs77692680	64661970	T	C
11	rs565998317	64662061	T	C
11	rs78213205	64662206	A	C
11	rs200510974	64662210	T	G
11	rs76422822	64662423	T	C
11	rs61745430	64662607	A	G
11	rs528648932	64662684	A	G
11	rs144231884	64662825	A	G
11	rs200184532	64662835	T	C
11	rs77802938	64662849	G	A
11	rs535616947	64662863	A	G
11	rs543543545	64663096	T	C
11	rs17146441	64663227	T	C
11	rs532941672	64663518	G	A
11	rs568956612	64663693	A	G
11	rs60217790	64663747	T	C
11	rs199850488	64664096	A	G
11	rs150740265	64664194	C	G
11	rs116700761	64664434	G	A
11	rs658006	64664774	C	T
11	rs117201171	64664841	C	A
11	rs575810443	64664849	C	G
11	rs577853826	64664977	A	G
11	rs531533650	64665046	G	C
11	rs201524115	64665115	A	G
11	rs61742063	64665358	G	T
11	rs140983185	64665391	A	G
11	rs61741079	64665394	C	T
11	rs61740228	64665444	A	G
11	rs11827610	64665502	G	T
11	rs551648348	64665522	A	G
11	rs145890967	64665719	T	C
11	rs535914611	64665936	G	C
11	rs11824823	64665948	T	C
11	rs200937104	64666231	T	C
11	rs572837230	64666388	C	T
11	rs59677833	64666679	A	T
11	rs57365630	64666866	T	C
11	rs57983247	64666895	A	C
11	rs7113740	64666911	T	C
11	rs7113751	64666943	T	C
11	rs534637059	64667332	A	C
11	rs183134346	64667334	A	T
11	rs7116644	64667493	A	G
11	rs113179246	64667613	T	C
11	rs570147501	64667846	C	T
11	rs375025102	64667956	T	C
11	rs199819471	64668020	T	C
11	rs577087656	64668135	G	A
11	rs78959809	64668258	A	G
11	rs200023496	64668492	A	G
11	rs201488981	64668555	G	C
11	rs574726088	64668654	T	A
11	rs79672196	64668674	T	A
11	rs116709878	64668832	A	T
11	rs114592822	64668833	T	A
11	rs113068203	64668941	G	A
11	rs35079323	64669105	C	T
11	rs143536212	64669118	T	C
11	rs554730903	64669271	A	G
11	rs147177546	64669321	T	C
11	rs79516487	64669412	T	G
11	rs201518702	64669510	G	C
11	rs550555886	64669530	G	T
11	rs186533946	64669723	T	C
11	rs200968741	64669761	T	C
11	rs200413907	64669854	A	G
11	rs148478613	64670130	T	C
11	rs575286148	64670138	A	G
11	rs546937979	64670401	T	C
11	rs116085955	64670410	C	T
11	rs550642698	64670623	G	C
11	rs144852386	64670663	T	C
11	rs112310812	64670671	G	A
11	rs150900683	64670722	A	G
11	rs536138656	64670738	A	C
11	rs139418859	64670967	T	C
11	rs149971141	64671040	T	G
11	rs186332208	64671189	A	G
11	rs191128072	64671315	G	T
11	rs542570935	64671483	C	T
11	rs544766620	64671586	T	C
11	rs145198985	64671693	A	G
11	rs545400795	64671793	T	C
11	rs191742122	64671949	G	A
11	rs139941707	64671994	C	T
11	rs111794428	64672024	T	A
11	rs542565919	64672028	A	T
11	rs61886114	64672292	T	C
11	rs566580287	64672351	A	G
11	rs12286941	64672388	T	C
11	rs182253668	64672413	T	C
11	rs555789113	64672473	A	G
11	rs36039272	64672604	T	G
11	rs79034210	64672704	C	T
11	rs78049321	64672742	T	C
11	rs73474770	64672743	A	G
11	rs562902376	64672832	T	C
11	rs192404303	64672952	G	C
11	rs538220239	64673161	C	T
11	rs145849873	64673438	T	A
11	rs115427435	64673682	G	A
11	rs7942472	64673705	T	C
11	rs565517304	64673729	T	C
11	rs201989580	64673767	T	C
11	rs184719789	64673791	C	T
11	rs61741548	64673882	T	C
11	rs117361031	64673907	T	C
11	rs189656844	64674123	G	C
11	rs118183178	64674436	T	C
11	rs78766859	64674477	T	C
11	rs539229101	64674671	T	C
11	rs34944753	64674676	A	G
11	rs201688178	64674871	A	G
11	rs61741398	64675074	A	G
11	rs150704598	64675084	T	C
11	rs143623527	64675148	A	G
11	rs200746703	64675317	A	G
11	rs200281401	64675377	A	G
11	rs553320158	64675381	G	A
11	rs73474771	64675554	A	G
11	rs560104595	64675615	T	C
11	rs568173067	64675687	A	C
11	rs570805748	64675881	A	G
11	rs111539697	64675955	T	C
11	rs191629544	64676002	T	C
11	rs75809327	64676175	C	T
11	rs78060606	64676413	T	C
11	rs75977085	64676450	C	G
11	rs200801668	64676460	T	C
11	rs201776845	64676757	T	C
11	rs182626621	64676780	A	C
11	rs186603621	64676930	A	G
11	rs143602329	64676990	T	C
11	rs79193402	64677105	T	C
11	rs61746812	64677270	T	C
11	rs61746813	64677273	T	C
11	rs200244363	64677310	A	G
11	rs138851076	64677324	A	G
11	rs368668599	64677424	A	C
11	rs368368728	64677471	G	C
11	rs113152626	64677509	T	C
11	rs527414682	64677557	C	T
11	rs200504454	64677563	A	G
11	rs188815061	64677808	A	G
11	rs79815972	64677968	T	A
11	rs72929102	64678013	A	G
11	rs138707420	64678047	T	C
11	rs185267461	64678077	A	G
11	rs77833427	64678098	T	C
11	rs141209009	64678248	T	C
11	rs561143371	64678398	G	A
11	rs541306865	64678782	T	C
11	rs563194378	64678904	G	T
11	rs115561318	64678912	G	A
11	rs116308388	64678917	A	G
11	rs535002891	64679231	C	T
11	rs60711419	64679331	A	G
11	rs202085661	64679342	A	G
11	rs35115827	64679362	A	G
11	rs113177530	64679493	T	C
11	rs35018821	64679912	T	C
11	rs184744334	64680050	T	C
11	rs190449612	64680117	A	G
11	rs537905435	64680222	T	C
11	rs186654581	64680618	A	G
11	rs200095026	64680622	A	G
11	rs75277213	64680635	G	A
11	rs73474781	64680637	G	A
11	rs79940513	64680687	G	A
11	rs61744001	64680801	A	G
11	rs618006	64680819	G	A
11	rs143634092	64680848	A	G
11	rs73474784	64681053	G	C
11	rs74954049	64681142	A	G
11	rs114197443	64681269	T	C
11	rs12293826	64681360	T	C
11	rs146301730	64681757	T	C
11	rs562644554	64682138	T	G
11	rs139707557	64682245	C	G
11	rs188954228	64682925	C	G
11	rs2904963	64682950	T	C
11	rs113914069	64683009	A	G
11	rs149940405	64683263	C	T
11	rs116500515	64683266	T	C
11	rs67557026	64683571	T	C
11	rs115418438	64683631	A	C
11	rs116088610	64683699	T	C
11	rs58009266	64683773	C	G
11	rs562999776	64684190	C	T
11	rs643949	64684283	C	T
11	rs2285346	64684288	A	G
11	rs565844319	64684707	A	T
11	rs75187133	64684880	C	T
11	rs78959208	64684886	G	A
11	rs143486279	64684922	G	A
11	rs74896026	64684990	T	C
11	rs114629558	64685314	T	C
11	rs628595	64685482	G	A
11	rs191277361	64685871	T	C
11	rs189568660	64686121	C	A
11	rs550221514	64686236	T	C
11	rs558521357	64686303	A	T
11	rs562841380	64686516	T	C
11	rs561756438	64686660	T	A
11	rs530684120	64686679	G	A
11	rs601805	64686853	T	G
11	rs138146920	64687367	A	G
11	rs619328	64687381	T	C
11	rs67301043	64687489	C	T
11	rs114367592	64687580	T	C
11	rs185902789	64687788	A	G
11	rs12806639	64687797	T	C
11	rs115397591	64687823	A	G
11	rs606412	64687921	T	C
11	rs56679937	64687965	T	C
11	rs73481122	64688001	T	G
11	rs148748258	64688016	T	C
11	rs646778	64688124	C	T
11	rs35131180	64688264	C	G
11	rs635603	64688276	G	A
11	rs584715	64688336	A	G
11	rs183077628	64688363	A	G
11	rs557587837	64688574	T	C
11	rs72931014	64688790	C	T
11	rs632555	64688978	C	T
11	rs564811734	64689040	T	C
11	rs149881896	64689054	A	G
11	rs677805	64689356	T	G
11	rs12802022	64689659	T	A
11	rs34931554	64689661	A	T
11	rs11823191	64689664	A	T
11	rs562488381	64689736	A	G
11	rs631018	64689974	C	A
11	rs684250	64689988	T	C
11	rs147029783	64690070	A	G
11	rs191972504	64690106	A	G
11	rs540933015	64690173	T	C
11	rs646852	64690241	G	A
11	rs113655380	64690270	G	C
11	rs139485133	64690361	A	G
11	rs148176735	64690771	G	T
11	rs572646006	64690782	A	C
11	rs616322	64690875	C	G
11	rs574283382	64690916	A	G
11	rs138758445	64690981	A	C
11	rs76891350	64690994	T	C
11	rs630585	64691581	T	C
11	rs556218281	64691765	C	G
11	rs76436719	64691910	G	T
11	rs560744403	64691956	T	C
11	rs60798873	64692312	G	A
11	rs61024397	64692356	T	C
11	rs543430935	64693043	A	C
11	rs574518500	64693436	A	G
11	rs601047	64693604	A	G
11	rs144447454	64693697	T	C
11	rs549815127	64693742	G	C
11	rs182981375	64693896	A	G
11	rs57393537	64694023	T	A
11	rs201702050	64694219	T	C
11	rs606974	64694502	T	A
11	rs115702229	64694550	T	C
11	rs647489	64694691	C	T
11	rs114816355	64694764	A	G
11	rs605688	64694781	C	T
11	rs664997	64694782	C	G
11	rs885999	64695020	G	T
11	rs117110422	64695360	A	G
11	rs539939898	64695900	A	G
11	rs140845818	64696049	A	G
11	rs112721913	64696131	C	T
11	rs146703661	64696216	T	C
11	rs537773659	64696225	A	G
11	rs555801822	64696310	C	T
11	rs1152645	64696454	G	C
11	rs185226224	64696783	T	C
11	rs527574961	64696802	A	C
11	rs555863213	64696898	G	C
11	rs149219294	64696996	C	A
11	rs148297956	64697173	A	G
11	rs650506	64697386	T	G
11	rs11231903	64697507	T	C
11	rs574231502	64697571	T	G
11	rs649528	64697622	A	G
11	rs113568500	64697679	A	T
11	rs111934356	64697950	T	C
11	rs373580271	64698143	C	A
11	rs576201717	64698523	T	A
11	rs538363370	64698524	A	T
11	rs567036854	64698762	T	C
11	rs117631081	64698970	T	C
11	rs559244624	64699442	T	C
11	rs139803123	64699496	G	C
11	rs530071012	64699583	A	G
11	rs117874559	64699889	A	C
11	rs186631960	64699962	C	T
11	rs146685876	64700383	T	C
11	rs201780164	64700708	C	G
11	rs675090	64700767	G	A
11	rs568204634	64700911	C	T
11	rs139225139	64700964	T	C
11	rs10488702	64700976	C	T
11	rs3741392	64701030	C	T
11	rs555131177	64701159	T	C
11	rs185359743	64701295	T	C
11	rs546161272	64701517	T	C
11	rs67232843	64701595	T	C
11	rs151092418	64701673	T	C
11	rs188478728	64701749	A	G
11	rs673995	64702200	C	T
11	rs188268814	64702242	A	G
11	rs573463788	64702261	T	C
11	rs201929788	64702347	T	C
11	rs199900014	64702433	A	G
11	rs377093863	64702444	A	G
11	rs144580488	64702630	A	G
11	rs147041760	64702669	A	G
11	rs184776178	64702699	A	G
11	rs138346812	64702726	A	G
11	rs2375087	64702815	T	C
11	rs113605041	64702964	T	G
11	rs143309323	64703204	T	C
11	rs117750473	64703338	G	A
11	rs75449528	64703587	A	G
11	rs78688495	64703680	A	G
11	rs150585292	64704156	C	T
11	rs186905931	64704198	T	C
11	rs17146506	64704630	C	T
11	rs542289466	64704667	G	C
11	rs191759363	64704678	T	A
11	rs75359992	64704963	T	C
11	rs537913201	64705182	A	G
11	rs139155362	64705201	C	T
11	rs192187505	64705271	G	A
11	rs576053390	64705626	A	G
11	rs144961667	64705891	T	C
11	rs183981117	64705973	C	T
11	rs551760263	64706033	T	C
11	rs587835	64706442	T	C
11	rs536479089	64706484	T	C
11	rs470511	64706550	T	G
11	rs558544714	64706595	T	C
11	rs142411714	64706781	T	A
11	rs190061687	64706872	T	C
11	rs181579635	64707063	G	T
11	rs117380451	64707977	T	C
11	rs586616	64707978	A	G
11	rs563989848	64707980	G	A
11	rs539299408	64708471	T	C
11	rs113965349	64708672	A	G
11	rs140960854	64708728	C	A
11	rs77955531	64708788	A	G
11	rs552504997	64708810	A	G
11	rs539676044	64709069	A	C
11	rs117960951	64709325	C	A
11	rs615709	64709801	C	T
11	rs112515366	64709808	A	G
11	rs138727925	64709958	T	C
11	rs187615146	64710148	T	C
11	rs60401184	64710559	A	G
11	rs77107562	64710680	G	A
11	rs141647567	64711266	T	C
11	rs117873321	64711340	T	C
11	rs559672587	64711387	A	G
11	rs548829381	64711589	T	C
11	rs551278235	64711723	T	C
11	rs117357931	64711762	A	G
11	rs75437741	64711767	G	T
11	rs60935617	64711771	G	A
11	rs612387	64712181	A	G
11	rs147512051	64712406	C	T
11	rs542235448	64712516	C	T
11	rs140124638	64712656	T	C
11	rs530100525	64712690	T	C
11	rs610130	64712696	A	G
11	rs576170858	64712794	T	C
11	rs558352141	64712819	C	G
11	rs147753207	64713038	T	C
11	rs189264772	64713371	T	C
11	rs596321	64713485	T	G
11	rs151267662	64713698	A	C
11	rs80254833	64713916	A	G
11	rs140500268	64713969	C	T
11	rs11231908	64714227	G	A
11	rs4320955	64714684	G	A
11	rs531635963	64714705	T	A
11	rs7482817	64714780	A	C
11	rs138095675	64714795	A	G
11	rs75184517	64714908	G	A
11	rs543579824	64715042	T	C
11	rs148208871	64715310	T	G
11	rs564907132	64715351	C	A
11	rs116093361	64715358	T	G
11	rs665902	64715379	G	T
11	rs186059442	64715605	T	C
11	rs75410504	64715848	A	T
11	rs555168018	64716222	A	G
11	rs113213662	64716492	T	C
11	rs182645862	64716669	A	G
11	rs113557055	64716679	G	A
11	rs200922605	64717234	C	G
11	rs374686374	64717252	G	A
11	rs531799837	64717461	T	C
11	rs570413326	64717534	C	G
11	rs552712321	64717567	T	C
11	rs565841879	64717568	A	G
11	rs112569550	64717774	T	C
11	rs73481154	64717977	G	T
11	rs113948260	64718253	A	C
11	rs117238220	64718280	A	C
11	rs631012	64718331	G	A
11	rs553687027	64718354	T	C
11	rs145474295	64718394	G	C
11	rs181917518	64718490	T	C
11	rs77034261	64718643	C	T
11	rs186453393	64718764	A	T
11	rs559991865	64718785	T	C
11	rs140887496	64719170	A	G
11	rs113647269	64719271	A	T
11	rs112781601	64719657	A	G
11	rs12272785	64719955	T	C
11	rs189896371	64719956	A	G
11	rs546125259	64720099	A	G
11	rs183067835	64720173	G	A
11	rs79926614	64720526	A	C
11	rs111534893	64720535	A	G
11	rs533354398	64720845	T	C
11	rs550126430	64721091	T	C
11	rs531836699	64721150	T	C
11	rs535654020	64721249	A	G
11	rs77828863	64721415	A	G
11	rs111444073	64721516	A	G
11	rs495330	64721908	G	A
11	rs538614223	64722359	G	T
11	rs184784295	64722719	G	A
11	rs79568342	64722779	G	A
11	rs549927088	64723258	C	G
11	rs615502	64723375	C	T
11	rs112560242	64723446	G	C
11	rs572663913	64723569	C	T
11	rs111326041	64723834	A	G
11	rs185479178	64724036	C	T
11	rs113045769	64724269	A	G
11	rs112054853	64724402	T	C
11	rs187635449	64724505	T	C
11	rs112777818	64724865	A	G
11	rs193158603	64725262	A	G
11	rs561491253	64725948	A	G
11	rs114568664	64726105	G	A
11	rs142715285	64726125	A	T
11	rs112476423	64726482	T	C
11	rs541593470	64726547	T	G
11	rs578123055	64726624	G	A
11	rs602404	64726701	A	C
11	rs200290554	64726840	A	G
11	rs17146508	64727087	T	C
11	rs589351	64727282	A	C
11	rs529124440	64727410	A	C
11	rs61886139	64727424	T	A
11	rs551011065	64727561	C	T
11	rs189584020	64727718	C	T
11	rs79984775	64727721	G	A
11	rs567143381	64727823	G	C
11	rs17146511	64728107	C	T
11	rs17146515	64728538	C	T
11	rs183578	64728586	T	C
11	rs17146519	64728611	C	A
11	rs193077148	64728708	T	C
11	rs538029286	64728855	G	T
11	rs11231909	64728885	G	T
11	rs240568	64729034	A	G
11	rs182004125	64729109	A	G
11	rs562841354	64729237	C	T
11	rs113588467	64729334	T	C
11	rs181310062	64729457	T	C
11	rs112882789	64729593	T	C
11	rs77432824	64729681	A	T
11	rs240567	64729685	T	C
11	rs78811510	64729797	A	C
11	rs562852391	64729913	T	C
11	rs569987156	64730112	C	G
11	rs558560151	64730164	G	A
11	rs183652097	64730204	G	A
11	rs115841166	64730318	A	G
11	rs114391421	64730319	A	C
11	rs113375987	64730432	T	C
11	rs112216996	64730494	A	G
11	rs552493530	64730737	T	C
11	rs142007717	64730769	T	C
11	rs7925178	64730793	C	A
11	rs191450091	64730874	T	C
11	rs576073482	64731035	A	C
11	rs240565	64731049	A	C
11	rs117176516	64731234	T	C
11	rs75719725	64731268	A	G
11	rs654772	64731438	C	T
11	rs150456469	64731498	T	C
11	rs56719440	64731646	A	C
11	rs183579	64731657	C	G
11	rs17146528	64732006	A	G
11	rs545806255	64732326	T	G
11	rs148540228	64732370	C	T
11	rs529746474	64732609	G	A
11	rs240572	64732738	G	A
11	rs555344885	64732743	C	G
11	rs240571	64732850	A	G
11	rs139709530	64733002	G	A
11	rs190693018	64733015	T	C
11	rs17146539	64733029	T	A
11	rs184259085	64733157	C	A
11	rs113948263	64733224	T	C
11	rs240570	64733353	G	A
11	rs111869116	64733422	G	T
11	rs240569	64733678	A	G
11	rs58187497	64733838	G	C
11	rs189016842	64733958	A	G
11	rs540079250	64734323	C	T
11	rs180977080	64734346	C	T
11	rs114361292	64734416	G	A
11	rs112313565	64734682	T	C
11	rs11231910	64734739	T	C
11	rs542835431	64735031	A	T
11	rs78254091	64735273	G	C
11	rs112662244	64735527	C	T
11	rs616341	64735961	G	T
11	rs563134749	64736020	T	C
11	rs11231911	64736082	A	G
11	rs2670909	64736173	G	C
11	rs2518909	64736176	T	C
11	rs74365834	64736378	C	T
11	rs688749	64736404	A	G
11	rs2670908	64737052	G	A
11	rs112780085	64737118	G	A
11	rs573747293	64737256	A	G
11	rs75044274	64737481	T	A
11	rs532272995	64737750	T	G
11	rs11231912	64737831	G	A
11	rs528267240	64737861	T	C
11	rs187217446	64737902	A	G
11	rs11231913	64737964	A	G
11	rs538989907	64738007	G	C
11	rs694907	64738070	C	T
11	rs113821847	64738072	C	T
11	rs659122	64738420	G	A
11	rs532111594	64738480	C	G
11	rs115793506	64738488	T	C
11	rs559216395	64738518	C	G
11	rs114250534	64738565	T	G
11	rs189939443	64738921	A	G
11	rs111536969	64739071	A	G
11	rs75592027	64739554	T	C
11	rs111336311	64739653	G	A
11	rs17146541	64739677	G	C
11	rs11231914	64739924	A	C
11	rs594392	64739997	G	A
11	rs113039283	64740014	T	C
11	rs111726188	64740062	A	G
11	rs112262284	64740073	G	A
11	rs74509728	64740099	A	G
11	rs111330568	64740506	A	G
11	rs532563116	64740518	T	C
11	rs181907117	64740521	C	A
11	rs557965046	64740608	A	C
11	rs562269954	64740845	C	T
11	rs532508	64740920	T	C
11	rs143600019	64741031	T	C
11	rs528941	64741271	C	T
11	rs534042003	64741475	C	G
11	rs564581920	64741727	G	A
11	rs533349068	64741730	G	A
11	rs76306492	64741872	G	A
11	rs537434535	64741970	A	G
11	rs56658504	64741978	C	T
11	rs573865927	64742103	A	G
11	rs112708780	64742126	T	C
11	rs10792453	64742185	T	C
11	rs12797697	64742191	T	C
11	rs560341056	64742377	A	G
11	rs549102811	64742468	A	G
11	rs560402664	64742955	T	G
11	rs74425949	64743018	G	A
11	rs183138424	64743023	A	G
11	rs187855390	64743192	T	C
11	rs569816612	64743297	A	G
11	rs574223369	64743524	A	G
11	rs1152642	64743621	A	T
11	rs149129479	64743730	A	G
11	rs564965710	64743808	G	A
11	rs17146543	64744059	A	G
11	rs550025788	64744126	A	G
11	rs192900336	64744138	T	C
11	rs17146544	64744653	T	C
11	rs77137468	64744654	A	G
11	rs543392755	64744965	T	C
11	rs180905273	64744966	A	G
11	rs148240754	64745042	C	G
11	rs519796	64745144	A	C
11	rs550218747	64745189	A	G
11	rs576571131	64745226	G	A
11	rs559227174	64745232	A	G
11	rs61893589	64745296	T	C
11	rs591966	64745504	T	C
11	rs189545704	64745633	A	G
11	rs182226948	64745673	A	G
11	rs570048171	64745707	T	C
11	rs139835594	64745768	T	C
11	rs186902767	64745769	T	C
11	rs79480951	64745793	T	A
11	rs565399195	64746014	T	C
11	rs113552316	64746183	T	C
11	rs118024836	64746196	A	G
11	rs142642462	64746284	A	G
11	rs552854895	64746363	T	C
11	rs543935043	64746526	T	C
11	rs17673281	64746548	A	G
11	rs546190527	64746617	T	G
11	rs528815945	64746685	T	C
11	rs570167785	64746731	A	C
11	rs182277476	64746786	T	C
11	rs542427796	64746975	A	G
11	rs670524	64747028	C	G
11	rs192905055	64747521	A	G
11	rs61893590	64747601	C	T
11	rs577967350	64747793	C	A
11	rs367626011	64747795	G	T
11	rs565828302	64747805	G	A
11	rs577890460	64747868	T	C
11	rs539987330	64747872	T	C
11	rs61893591	64747908	T	A
11	rs559024388	64747962	A	G
11	rs7106136	64748278	T	G
11	rs529800	64748869	A	G
11	rs188415672	64749064	G	A
11	rs536078293	64749478	T	G
11	rs555951249	64749541	A	C
11	rs567442324	64749672	A	G
11	rs577881162	64749910	A	G
11	rs610208	64749970	C	T
11	rs73477004	64750060	T	C
11	rs181314081	64750272	T	C
11	rs547651779	64750315	C	A
11	rs113822045	64750531	T	C
11	rs190978549	64750532	T	C
11	rs574162938	64750673	T	C
11	rs112312462	64750734	A	G
11	rs112755835	64750742	G	C
11	rs564905760	64750883	T	G
11	rs57751380	64750955	T	C
11	rs12226283	64751140	C	T
11	rs7937996	64751223	T	G
11	rs531726526	64751298	C	G
11	rs183522640	64751317	G	A
11	rs534149733	64751461	G	C
11	rs187606806	64751485	C	T
11	rs61006282	64751578	A	G
11	rs151050426	64751616	C	A
11	rs112222299	64751664	A	T
11	rs150230258	64751952	C	T
11	rs191722570	64752252	C	T
11	rs574342431	64752269	T	C
11	rs185554000	64752385	C	G
11	rs527812744	64752432	T	C
11	rs541148501	64752447	A	G
11	rs193282952	64752638	G	A
11	rs114621209	64752650	T	G
11	rs115278969	64752651	T	C
11	rs184286749	64752653	A	T
11	rs536608488	64752665	C	T
11	rs545668481	64752693	T	C
11	rs141039752	64752722	T	C
11	rs144866601	64752735	A	C
11	rs181199602	64752811	T	C
11	rs557986160	64752851	T	C
11	rs114259261	64752959	T	C
11	rs12277345	64753083	G	A
11	rs552986822	64753142	C	A
11	rs12418262	64753242	G	A
11	rs688368	64753312	C	T
11	rs187256672	64753337	A	G
11	rs572738084	64753377	C	G
11	rs559755410	64753457	C	T
11	rs191888157	64753469	T	C
11	rs561924114	64753488	T	G
11	rs141503304	64753504	A	G
11	rs116528531	64754093	T	C
11	rs530581414	64754128	A	T
11	rs550262047	64754491	T	C
11	rs563795064	64754498	G	A
11	rs116082671	64754506	A	C
11	rs10792454	64754587	G	A
11	rs566449095	64754590	T	C
11	rs528718205	64754631	T	C
11	rs12797144	64754814	G	A
11	rs143226606	64755063	A	G
11	rs575439340	64755152	C	A
11	rs564321729	64755186	T	C
11	rs117183344	64755427	G	A
11	rs149972582	64755555	T	C
11	rs7938700	64755560	A	G
11	rs112949144	64755643	A	G
11	rs578117635	64756472	T	C
11	rs111375653	64756473	A	G
11	rs140975868	64756505	T	C
11	rs11231918	64756526	A	G
11	rs111395969	64756541	T	C
11	rs56759307	64756590	T	C
11	rs146752591	64757177	T	C
11	rs143304275	64757186	T	A
11	rs565053384	64757188	C	G
11	rs12281031	64757305	A	G
11	rs571534165	64757487	C	G
11	rs528027123	64757490	A	C
11	rs10897540	64757496	T	C
11	rs574381	64757504	G	C
11	rs7947883	64757718	T	C
11	rs527359477	64757779	G	C
11	rs550423923	64758325	A	C
11	rs570143427	64758363	A	C
11	rs12270141	64758419	T	C
11	rs534288866	64758527	G	T
11	rs113504261	64758594	C	G
11	rs140124742	64758831	A	G
11	rs560228325	64758934	C	T
11	rs186465828	64759009	A	G
11	rs1196903	64759010	G	A
11	rs556928925	64759227	G	T
11	rs112619923	64759352	C	T
11	rs79017992	64759498	G	T
11	rs75834984	64759501	T	G
11	rs7933779	64759749	T	G
11	rs536608607	64759758	A	G
11	rs115417220	64759780	T	C
11	rs674981	64759910	A	G
11	rs535129140	64760086	G	A
11	rs112006153	64760112	G	C
11	rs114438300	64760480	T	G
11	rs530446086	64760493	A	T
11	rs550330749	64760500	A	G
11	rs570409857	64760507	A	T
11	rs533114920	64760511	A	T
11	rs183434960	64760633	G	A
11	rs555126245	64760691	C	G
11	rs139627231	64760701	A	G
11	rs10897541	64760787	T	C
11	rs553209191	64760954	G	A
11	rs572238246	64761273	T	C
11	rs546595711	64761424	T	C
11	rs187808766	64761456	T	G
11	rs112705352	64761559	T	A
11	rs626670	64761779	T	C
11	rs557380374	64761785	C	T
11	rs191960466	64761864	A	G
11	rs112703131	64762231	T	C
11	rs78535132	64762356	G	T
11	rs113216878	64762363	C	G
11	rs529245686	64762437	T	C
11	rs151013490	64762438	A	G
11	rs140673874	64762583	T	C
11	rs111870129	64762623	C	T
11	rs12290575	64762724	A	G
11	rs141219393	64763048	T	C
11	rs551580554	64763243	C	T
11	rs79503289	64763245	G	C
11	rs188987320	64763556	C	A
11	rs180929256	64763605	G	C
11	rs553864435	64763653	A	G
11	rs149623857	64763729	A	G
11	rs144372482	64763757	T	C
11	rs544962569	64763974	T	C
11	rs7115455	64764094	T	A
11	rs77914879	64764099	C	A
11	rs75018336	64764181	A	G
11	rs78617442	64764207	A	G
11	rs79966370	64764269	A	G
11	rs146305652	64764291	G	T
11	rs12419103	64764371	T	C
11	rs75135680	64764396	A	G
11	rs113283254	64764569	G	C
11	rs527965310	64764599	A	G
11	rs567847711	64764699	A	G
11	rs182026370	64764762	T	C
11	rs186707411	64764841	G	T
11	rs118023606	64765099	A	G
11	rs112543450	64765433	T	C
11	rs548102822	64765545	A	G
11	rs11231922	64765829	A	G
11	rs574309847	64766110	T	C
11	rs112497052	64766330	G	C
11	rs551808929	64766661	A	G
11	rs111259320	64766723	T	C
11	rs548103085	64766841	C	A
11	rs78748763	64766946	T	C
11	rs112398846	64767004	A	C
11	rs184217154	64767147	T	G
11	rs117626845	64767428	G	C
11	rs113944929	64767469	G	C
11	rs146953418	64767768	G	A
11	rs76189996	64767777	G	C
11	rs7105002	64767800	C	T
11	rs1196618	64767951	T	A
11	rs138924467	64767992	T	C
11	rs1196617	64768006	C	T
11	rs183721099	64768009	T	C
11	rs188436785	64768070	C	T
11	rs533241178	64768113	A	G
11	rs111871373	64768138	T	G
11	rs535127368	64768158	T	C
11	rs192503558	64768167	C	T
11	rs4930692	64768206	A	G
11	rs112660091	64768263	G	A
11	rs142777615	64768444	T	C
11	rs1206525	64768463	A	C
11	rs144270525	64768613	T	C
11	rs189816925	64768689	A	T
11	rs537135545	64768787	A	G
11	rs148743849	64768792	C	T
11	rs539744916	64768910	A	G
11	rs113569450	64768939	G	T
11	rs113052879	64768970	T	C
11	rs182053327	64768981	T	C
11	rs111816385	64769212	A	T
11	rs139419315	64769246	A	G
11	rs628800	64769247	G	C
11	rs79028523	64769432	C	G
11	rs627880	64769471	A	G
11	rs77313210	64769623	T	C
11	rs733303	64769731	T	C
11	rs113220150	64769913	T	C
11	rs564210536	64769945	A	G
11	rs111960925	64770240	A	C
11	rs112590303	64770374	G	A
11	rs576204675	64770417	G	A
11	rs733945	64770458	A	G
11	rs546008923	64770774	T	C
11	rs75980431	64770832	A	G
11	rs535842709	64770985	T	C
11	rs113314034	64771054	T	C
11	rs150195457	64771088	A	G
11	rs138745917	64771175	G	A
11	rs599670	64771179	T	G
11	rs78488080	64771182	C	T
11	rs115915591	64771362	C	T
11	rs35733402	64771601	G	A
11	rs582580	64771947	G	A
11	rs7126850	64772037	G	A
11	rs7110374	64772068	T	G
11	rs7110485	64772111	A	G
11	rs566189	64772133	C	T
11	rs7110608	64772175	A	G
11	rs113318191	64772300	G	A
11	rs7111659	64772351	T	C
11	rs112401465	64772423	T	C
11	rs563071451	64772490	T	C
11	rs7103328	64772545	C	T
11	rs191468829	64772557	T	C
11	rs145519718	64772586	C	T
11	rs59394335	64772688	A	G
11	rs76585850	64772739	C	A
11	rs59498611	64772856	A	G
11	rs111546958	64772887	T	C
11	rs115660464	64772913	T	G
11	rs78287937	64773101	G	T
11	rs552662428	64773178	G	A
11	rs7937703	64773184	T	C
11	rs146623400	64773261	T	C
11	rs111552135	64773296	A	G
11	rs7937129	64773438	A	G
11	rs558998365	64773461	C	T
11	rs141416891	64773462	T	C
11	rs143417571	64773463	A	G
11	rs148292903	64773519	A	G
11	rs141432564	64773769	A	G
11	rs113894738	64773899	A	G
11	rs116129569	64774084	T	G
11	rs113061899	64774102	C	T
11	rs138412527	64774586	A	G
11	rs568459811	64774716	C	A
11	rs186600210	64774732	T	C
11	rs192723338	64774742	T	C
11	rs142780398	64774861	G	T
11	rs11606460	64774900	A	C
11	rs111390073	64775193	G	A
11	rs112143356	64775326	C	T
11	rs193130869	64775388	G	A
11	rs535644594	64775500	A	G
11	rs551292	64775660	A	G
11	rs557791518	64775688	T	C
11	rs537291396	64775707	T	C
11	rs112270756	64775771	A	C
11	rs73477025	64775895	T	A
11	rs576700909	64776012	A	G
11	rs139207181	64776102	C	T
11	rs144065397	64776116	T	C
11	rs113057535	64776236	T	C
11	rs111871127	64776330	T	C
11	rs533583054	64776462	C	A
11	rs113767925	64776632	C	T
11	rs112966779	64776668	T	C
11	rs143657685	64776907	T	C
11	rs7952642	64776915	A	G
11	rs616124	64777041	A	C
11	rs529563823	64777296	A	T
11	rs116442683	64777320	G	A
11	rs115916844	64777465	A	T
11	rs563186947	64777672	T	C
11	rs113192662	64777742	G	A
11	rs138094226	64777789	T	C
11	rs180972084	64778134	C	T
11	rs600868	64778226	C	T
11	rs61893593	64778265	T	C
11	rs192217654	64778405	C	T
11	rs74921690	64778486	T	C
11	rs57607854	64778538	A	T
11	rs574027178	64778673	A	G
11	rs112964705	64778729	C	G
11	rs572567515	64778817	C	G
11	rs582378	64778858	A	C
11	rs562941696	64779139	G	T
11	rs144030551	64779337	G	A
11	rs17146569	64779396	A	G
11	rs77320687	64779612	T	A
11	rs76838374	64779672	C	G
11	rs187223463	64780080	A	G
11	rs17146575	64780509	A	G
11	rs550267099	64780623	T	A
11	rs572739738	64780712	C	T
11	rs148760973	64780823	G	T
11	rs6591868	64780912	A	G
11	rs142416042	64780914	C	A
11	rs112967118	64781040	C	G
11	rs78852382	64781312	A	G
11	rs550533269	64781457	T	G
11	rs200855685	64781789	G	C
11	rs58717149	64781891	G	T
11	rs187217070	64781904	G	A
11	rs549553924	64781907	T	C
11	rs11231923	64782488	T	C
11	rs11231924	64782578	C	A
11	rs113314812	64782881	A	G
11	rs116844380	64782888	T	C
11	rs75956440	64783237	C	T
11	rs117544006	64783385	A	C
11	rs149072967	64783538	G	A
11	rs11824646	64783645	C	G
11	rs573002912	64783717	A	G
11	rs553173862	64783754	G	A
11	rs115134671	64783973	T	C
11	rs112593502	64784172	T	G
11	rs113316154	64784216	A	G
11	rs11231925	64784492	G	C
11	rs142368124	64784699	A	G
11	rs74483671	64848092	A	T
11	rs145631845	64848114	T	C
11	rs111479117	64848473	G	C
11	rs147572019	64848728	A	C
11	rs508375	64848952	G	C
11	rs72932826	64849859	A	G
11	rs189027157	64850329	C	G
11	rs564966	64850513	A	T
11	rs553343496	64850623	A	G
11	rs199992320	64850826	A	G
11	rs568903301	64851188	G	C
11	rs947799	64851305	C	T
11	rs546777873	64851327	T	G
11	rs184454606	64851485	A	C
11	rs562435169	64851573	A	G
11	rs150470368	64851602	G	C
11	rs536589552	64851753	T	G
11	rs200366294	64852287	A	G
11	rs531178	64852421	T	C
11	rs201610370	64852672	A	G
11	rs200150586	64852713	T	C
11	rs189084801	64853017	A	G
11	rs144969534	64853529	T	G
11	rs74327388	64853749	G	A
11	rs567806286	64853834	T	C
11	rs201891029	64853952	A	G
11	rs190675725	64854061	T	C
11	rs200454788	64854219	A	G
11	rs199991849	64854286	A	C
11	rs182764770	64854420	A	G
11	rs202122715	64854444	C	G
11	rs201976043	64854539	A	G
11	rs201616318	64854563	C	T
11	rs35251366	64854812	A	G
11	rs150897226	64854824	A	G
11	rs115958106	64855242	T	C
11	rs193167768	64855251	T	G
11	rs145572266	64855507	A	G
11	rs201399867	64855794	A	C
11	rs550491550	64855950	T	C
11	rs2282498	64855986	G	A
11	rs201554300	64856057	G	C
11	rs2282499	64856108	C	A
11	rs200615753	64856139	A	G
11	rs55855381	64856483	A	G
11	rs77065755	64856540	G	C
11	rs7105865	64856562	G	A
11	rs192776267	64856697	T	G
11	rs57381800	64856744	T	A
11	rs114092826	64857095	G	A
11	rs7943007	64857098	G	C
11	rs574887498	64857582	A	G
11	rs113494046	64857831	G	A
11	rs148973892	64857870	C	G
11	rs553528751	64858063	A	G
11	rs142931033	64858364	C	T
11	rs146616844	64858465	T	C
11	rs78752645	64858512	T	C
11	rs116981687	64858559	T	C
11	rs189750317	64858917	A	G
11	rs558509953	64859084	T	A
11	rs7130183	64859303	T	C
11	rs56243709	64859402	C	T
11	rs113302277	64859928	C	G
11	rs192047321	64860052	C	A
11	rs12281698	64860085	G	A
11	rs116437472	64860087	T	G
11	rs113891853	64860246	G	A
11	rs149598251	64860468	G	A
11	rs11227118	64860655	A	G
11	rs138158275	64860888	A	G
11	rs36057475	64860914	A	G
11	rs544000823	64861141	A	G
11	rs76657799	64861205	G	T
11	rs184808772	64861234	G	A
11	rs75675466	64861325	G	A
11	rs561528682	64861418	T	G
11	rs544036224	64861598	T	C
11	rs530669005	64862005	G	C
11	rs544944	64862234	T	C
11	rs7105558	64862263	C	A
11	rs575221530	64862341	G	A
11	rs572574603	64862730	G	T
11	rs530753673	64862882	C	T
11	rs550596150	64863051	A	G
11	rs139084931	64863165	G	A
11	rs149911964	64863418	T	C
11	rs12281324	64863439	C	T
11	rs116522417	64863629	A	G
11	rs550925755	64864291	T	C
11	rs543884686	64864611	A	G
11	rs180760231	64864712	T	C
11	rs368091737	64864733	T	C
11	rs562064309	64864752	T	C
11	rs11227120	64864859	T	G
11	rs185201456	64864874	T	C
11	rs555189983	64864926	G	A
11	rs192258372	64864970	T	C
11	rs182329166	64865067	G	A
11	rs577547411	64865088	C	T
11	rs540568404	64865133	C	G
11	rs115725220	64865156	G	C
11	rs10791813	64865261	G	C
11	rs577586374	64865448	A	G
11	rs533138095	64865469	C	T
11	rs546551933	64865563	A	G
11	rs11604798	64865666	G	T
11	rs557821326	64865669	T	G
11	rs556131397	64865983	A	G
11	rs548892659	64866009	G	A
11	rs562276865	64866382	T	C
11	rs11227121	64866402	A	G
11	rs111815231	64866408	T	C
11	rs538845555	64866687	C	G
11	rs542624236	64867068	T	C
11	rs111513404	64867103	G	A
11	rs7110646	64867303	A	G
11	rs556244148	64868179	G	T
11	rs12286839	64868346	G	A
11	rs74789293	64868512	A	G
11	rs143632789	64868658	A	G
11	rs188480046	64868909	T	A
11	rs559308392	64869529	C	T
11	rs115213027	64869610	T	C
11	rs74948211	64870043	G	A
11	rs115396199	64870047	A	G
11	rs1196051	64870331	T	C
11	rs55814629	64870354	T	C
11	rs574920944	64870495	A	G
11	rs543963607	64870617	T	C
11	rs1209621	64870779	T	C
11	rs539920618	64870948	T	A
11	rs148415030	64870955	G	C
11	rs113835011	64871110	T	G
11	rs530787192	64871652	T	C
11	rs190141998	64872071	G	A
11	rs78110994	64872251	T	C
11	rs146858807	64872369	A	G
11	rs550239914	64872385	T	C
11	rs568672417	64872536	G	T
11	rs181535695	64872589	T	C
11	rs113418090	64872829	A	G
11	rs1196052	64872843	G	A
11	rs117745461	64873029	T	C
11	rs117006395	64873378	T	C
11	rs11604099	64873420	A	G
11	rs73495054	64873438	A	G
11	rs190830747	64873644	T	G
11	rs142135201	64873740	A	G
11	rs188685617	64873829	T	A
11	rs58306239	64873972	T	C
11	rs11604621	64873998	T	C
11	rs564441644	64874215	C	T
11	rs3896078	64874262	C	G
11	rs546831189	64874413	G	A
11	rs566720678	64874416	A	G
11	rs141343494	64874418	T	C
11	rs549045152	64874437	C	T
11	rs192638085	64874476	A	G
11	rs72932835	64874682	A	C
11	rs575600621	64874779	T	C
11	rs137860347	64875394	A	G
11	rs201975905	64875765	C	G
11	rs138904279	64875882	T	C
11	rs202137528	64875893	G	A
11	rs529522145	64875946	A	G
11	rs562937919	64876029	G	T
11	rs145959966	64876110	T	C
11	rs140186079	64876307	A	G
11	rs72932836	64876390	T	C
11	rs536145001	64876517	A	G
11	rs557845230	64876653	A	G
11	rs72932837	64876740	T	C
11	rs79069813	64877019	G	A
11	rs61736623	64877197	T	C
11	rs191494770	64877299	T	C
11	rs554166204	64877350	T	C
11	rs201155694	64877360	T	C
11	rs76989692	64877481	A	G
11	rs111523700	64877631	A	G
11	rs560973478	64877674	G	A
11	rs75096564	64877677	C	T
11	rs184813785	64877695	A	C
11	rs189319931	64877920	G	C
11	rs547593117	64877921	C	G
11	rs73495060	64877947	T	C
11	rs138579763	64878234	C	G
11	rs57895567	64878506	C	T
11	rs114685718	64878566	A	G
11	rs71468690	64878667	C	T
11	rs550244581	64878819	A	C
11	rs190333280	64878879	T	C
11	rs117099117	64879093	T	C
11	rs574496129	64879157	T	C
11	rs559228659	64879278	A	G
11	rs116210840	64879558	A	G
11	rs537214767	64879917	A	G
11	rs556662042	64879918	A	C
11	rs371186990	64880061	T	C
11	rs544392611	64880176	T	C
11	rs117441382	64880519	T	C
11	rs78432807	64880542	A	G
11	rs544428172	64880593	G	A
11	rs11539360	64880743	T	C
11	rs7939766	64881557	T	C
11	rs75382667	64881750	A	G
11	rs537807563	64881795	A	G
11	rs12295393	64881839	C	T
11	rs111266386	64881908	A	G
11	rs12270532	64882163	C	T
11	rs183249527	64882228	A	G
11	rs143577587	64882421	A	G
11	rs33981236	64882441	A	G
11	rs148065401	64882626	C	A
11	rs140761771	64882627	G	C
11	rs536410722	64882645	A	C
11	rs1129195	64882789	T	C
11	rs190564223	64882810	A	G
11	rs370039437	64882897	A	G
11	rs35719056	64883021	T	C
11	rs547388685	64883029	C	T
11	rs536039211	64883110	A	G
11	rs183160005	64883462	T	C
11	rs141628241	64883468	C	G
11	rs1046912	64883547	A	G
11	rs547320610	64883647	C	A
11	rs561034413	64883652	T	C
11	rs569490968	64883754	A	T
11	rs192984673	64883845	C	T
11	rs1706937	64883864	G	A
11	rs373041278	64883901	G	C
11	rs1546532	64884052	G	A
11	rs35976814	64884362	C	T
11	rs35983251	64884599	A	G
11	rs35178303	64884620	T	G
11	rs11556920	64884663	T	C
11	rs200126440	64884755	A	G
11	rs559479401	64884765	A	G
11	rs527818591	64884786	C	G
11	rs115738452	64885138	G	C
11	rs574154087	64885141	C	G
11	rs577092676	64885206	G	T
11	rs559353354	64885230	C	T
11	rs553135711	64885275	G	C
11	rs115069003	64885349	T	C
11	rs10501396	64885445	A	C
11	rs112948543	64885503	T	C
11	rs1211975	64885524	T	C
11	rs112877114	64885649	T	C
11	rs573010348	64885790	C	T
11	rs181588764	64885860	A	C
11	rs181775185	64886066	A	G
11	rs529926965	64886216	C	T
11	rs146495243	64886310	T	C
11	rs186358026	64886625	A	C
11	rs115178394	64886800	G	C
11	rs562014644	64886825	A	G
11	rs550718557	64886997	G	A
11	rs140237494	64887054	A	G
11	rs531182030	64887176	A	T
11	rs9333584	64887552	A	C
11	rs1196043	64887560	G	T
11	rs9333581	64887933	A	G
11	rs548959869	64888023	T	G
11	rs9333579	64888456	G	A
11	rs769442	64888955	G	A
11	rs13807	64889034	A	G
11	rs769440	64889416	C	G
11	rs560666000	64889511	A	G
11	rs542759520	64889540	T	C
11	rs769439	64889618	A	G
11	rs527578637	64889627	A	G
11	rs769438	64889728	T	G
11	rs769437	64889753	T	C
11	rs368211890	64889758	A	C
11	rs9333578	64889768	C	G
11	rs186653570	64889783	T	A
11	rs769436	64889805	T	C
11	rs191504025	64889917	A	G
11	rs527627152	64889994	T	C
11	rs183884171	64890172	A	G
11	rs571630200	64890222	T	C
11	rs9333577	64890237	C	G
11	rs554507833	64890277	A	C
11	rs547810381	64890365	C	G
11	rs560859688	64890899	T	A
11	rs543260835	64890944	T	C
11	rs146484147	64890967	T	G
11	rs546935195	64891382	G	A
11	rs146763334	64891416	G	A
11	rs538832567	64891472	C	G
11	rs201353425	64891972	G	A
11	rs201173511	64892054	A	G
11	rs144908022	64892198	G	A
11	rs3819049	64892335	G	A
11	rs117529295	64892373	A	G
11	rs77245225	64892394	T	C
11	rs73477209	64892402	A	C
11	rs3782095	64892416	G	A
11	rs3782094	64892470	A	G
11	rs115075364	64892505	G	C
11	rs117277879	64892520	G	A
11	rs528628468	64892641	A	C
11	rs34535921	64893024	A	G
11	rs143100538	64893032	A	C
11	rs201525432	64893299	T	C
11	rs11546366	64893365	A	T
11	rs111788090	64893639	T	A
11	rs7935441	64893688	G	A
11	rs185215869	64893754	A	C
11	rs111359194	64894050	A	G
11	rs114303545	64894574	G	C
11	rs575749899	64895029	C	T
11	rs78986211	64895054	C	A
11	rs11545229	64895106	A	G
11	rs10088	64895202	A	G
11	rs149366818	64895235	A	G
11	rs570884555	64895347	A	C
11	rs541516660	64895372	A	G
11	rs116546455	64895407	C	T
11	rs146334736	64895416	A	G
11	rs542597231	64895580	C	T
11	rs143393610	64895657	A	C
11	rs200430604	64895889	A	G
11	rs61136517	64895979	A	G
11	rs3802936	64896237	A	G
11	rs531173414	64896288	A	G
11	rs146736435	64896328	G	A
11	rs142741396	64896342	G	C
11	rs115424401	64896499	T	C
11	rs9971546	64896732	C	T
11	rs536361815	64896993	G	A
11	rs114790934	64897106	A	G
11	rs147803495	64897251	A	G
11	rs141712194	64897292	T	C
11	rs191858723	64897378	T	G
11	rs1206196	64897453	T	C
11	rs201779143	64897627	G	C
11	rs540944754	64898178	G	T
11	rs9971407	64898226	T	C
11	rs111304413	64898229	C	T
11	rs531688046	64898264	G	T
11	rs551862024	64899468	A	G
11	rs554265471	64899511	G	C
11	rs181540114	64899852	A	G
11	rs565485790	64899908	G	A
11	rs570747146	64900105	A	T
11	rs116470521	64900157	C	G
11	rs3825073	64900270	T	G
11	rs147809625	64900485	T	G
11	rs530460947	64900798	C	T
11	rs73477214	64900873	A	G
11	rs535590379	64900886	A	G
11	rs117352691	64901141	G	C
11	rs564084840	64901459	A	T
11	rs183744605	64901460	T	C
11	rs73477217	64901619	T	C
11	rs188967947	64901911	G	A
11	rs10895986	64902002	A	C
11	rs77964670	64902223	T	G
11	rs144215899	64902280	T	C
11	rs577810486	64902641	G	C
11	rs1196045	64902738	C	T
11	rs562599523	64902756	C	G
11	rs553559737	64903341	G	C
11	rs1196044	64903437	A	G
11	rs150264507	64903543	A	C
11	rs76820786	64904027	G	A
11	rs184034250	64904051	A	G
11	rs192632324	64904261	C	T
11	rs184479278	64904288	T	C
11	rs145627279	64904410	A	G
11	rs527930629	64904739	T	C
11	rs10895987	64904908	T	C
11	rs11227123	64905350	T	C
11	rs185902709	64905500	T	C
11	rs111591982	64905748	A	G
11	rs180832269	64905939	T	C
11	rs186125174	64905987	T	A
11	rs111714067	64906033	T	C
11	rs60169759	64906098	G	A
11	rs78240254	64906187	T	C
11	rs530270772	64906397	G	A
11	rs183262506	64906413	A	G
11	rs551821378	64906464	A	G
11	rs537269012	64906560	A	G
11	rs72932851	64906716	T	A
11	rs11227124	64907125	T	C
11	rs558823503	64907341	T	C
11	rs184457551	64907344	A	G
11	rs2957880	64907357	T	C
11	rs574458001	64907385	T	C
11	rs145084678	64907386	A	G
11	rs144960421	64907493	A	G
11	rs577035928	64907496	T	C
11	rs11823657	64907666	A	G
11	rs369822517	64908055	C	T
11	rs11227126	64908062	T	A
11	rs12282348	64908108	T	C
11	rs142396209	64908180	T	C
11	rs72932855	64908332	C	A
11	rs1706936	64908694	A	G
11	rs138177934	64909008	A	G
11	rs78911703	64909035	A	G
11	rs548824955	64909384	C	T
11	rs144011899	64909527	A	G
11	rs73477223	64909617	G	A
11	rs117555443	64909780	A	G
11	rs539408777	64909781	T	C
11	rs547310308	64909782	A	G
11	rs185909176	64909965	T	C
11	rs147432611	64910136	T	G
11	rs189758375	64910173	A	G
11	rs145047997	64910283	G	A
11	rs73477224	64910573	G	A
11	rs564498444	64910677	A	G
11	rs557928411	64910799	A	G
11	rs183038940	64910996	T	C
11	rs187735821	64911268	G	C
11	rs72932859	64911621	G	A
11	rs575908606	64911861	G	T
11	rs115162511	64911990	G	A
11	rs1196049	64912123	C	T
11	rs114320546	64912194	T	C
11	rs529348397	64912247	G	A
11	rs532029714	64912334	A	G
11	rs192661537	64912400	C	T
11	rs117186055	64912449	A	G
11	rs77779771	64912880	G	A
11	rs569274511	64912986	A	G
11	rs572156574	64913129	A	T
11	rs1149569	64913165	G	A
11	rs567294353	64913379	T	C
11	rs556650834	64913575	T	C
11	rs566389675	64913619	A	G
11	rs541327722	64913621	T	C
11	rs532058282	64913733	T	C
11	rs80099326	64914010	A	G
11	rs565871954	64914060	T	C
11	rs116553706	64914261	G	T
11	rs558368572	64914424	A	G
11	rs12280510	64914547	G	A
11	rs1149570	64914582	C	G
11	rs559325040	64914726	C	A
11	rs1195976	64914951	A	G
11	rs1152639	64915042	C	A
11	rs143229428	64915154	C	T
11	rs188646254	64915708	A	G
11	rs1195977	64915777	A	C
11	rs559147188	64916302	T	G
11	rs79149268	64916354	T	C
11	rs183156502	64917025	A	G
11	rs185619998	64917218	A	G
11	rs11826724	64917368	A	C
11	rs190381410	64917409	T	C
11	rs147001785	64917417	A	C
11	rs77975984	64917630	T	C
11	rs7128220	64917749	A	G
11	rs573844761	64917862	T	A
11	rs79117016	64917890	A	G
11	rs72932867	64918126	C	T
11	rs148622767	64918511	T	C
11	rs55646096	64918514	T	C
11	rs188536553	64918586	A	G
11	rs146213637	64918914	C	T
11	rs79255872	64919017	A	G
11	rs540629066	64919994	C	T
11	rs188188461	64920084	T	C
11	rs552065395	64920468	T	G
11	rs76595216	64920552	A	G
11	rs149863626	64920635	T	C
11	rs181677501	64920854	C	G
11	rs531837924	64920863	A	G
11	rs73477233	64920872	T	C
11	rs143695879	64920959	G	A
11	rs566941585	64920973	C	T
11	rs538498726	64921168	A	G
11	rs138156865	64921237	A	G
11	rs1195978	64921259	C	T
11	rs11819994	64921269	T	C
11	rs574115440	64921335	T	C
11	rs543019388	64921380	T	A
11	rs141782345	64921394	G	A
11	rs190237094	64921614	A	G
11	rs527845814	64921630	A	G
11	rs575655116	64921660	A	G
11	rs552159045	64921752	A	T
11	rs565896279	64921764	T	C
11	rs11227131	64921963	A	G
11	rs540344609	64921984	A	G
11	rs534945526	64922578	T	A
11	rs191511331	64922590	T	C
11	rs111903700	64922708	T	C
11	rs111663833	64922712	T	C
11	rs11227132	64923055	G	A
11	rs59942770	64923224	G	A
11	rs545872556	64923429	C	G
11	rs184361638	64924254	T	C
11	rs181146782	64925065	C	T
11	rs75018393	64925098	T	C
11	rs570993111	64925178	C	T
11	rs185798029	64925439	G	A
11	rs34932580	64925515	A	G
11	rs79706849	64925606	A	G
11	rs148276790	64925685	G	A
11	rs1195975	64925690	G	A
11	rs191544581	64925760	A	G
11	rs140410935	64925868	A	G
11	rs186261448	64926035	A	G
11	rs11227134	64926057	T	C
11	rs2957879	64926058	A	G
11	rs111797546	64926121	A	G
11	rs544587146	64926243	T	C
11	rs547287407	64926497	C	G
11	rs558379378	64926580	T	A
11	rs7113761	64926722	A	G
11	rs73477237	64926837	C	T
11	rs145971756	64926925	G	A
11	rs111892516	64926944	C	T
11	rs183272782	64926992	G	C
11	rs558205361	64927031	G	A
11	rs529508780	64927205	T	G
11	rs7114094	64927211	C	A
11	rs4930699	64927381	A	G
11	rs12289048	64927391	T	G
11	rs190584825	64927422	A	G
11	rs138860128	64927453	T	C
11	rs149408618	64927638	A	G
11	rs187920058	64928074	C	G
11	rs56368078	64928170	A	G
11	rs12365171	64928888	T	C
11	rs192993511	64928894	T	C
11	rs534245217	64928942	C	A
11	rs12279247	64928988	G	A
11	rs187881590	64929060	T	C
11	rs11227135	64929148	A	G
11	rs181536955	64929347	G	C
11	rs79888478	64929432	T	C
11	rs367989388	64929458	A	G
11	rs1195970	64929587	A	G
11	rs563254299	64929765	G	A
11	rs189546476	64930026	T	G
11	rs57731342	64930126	A	G
11	rs536711952	64930196	A	G
11	rs35529518	64930270	T	C
11	rs531818475	64930284	G	A
11	rs60853998	64930355	A	G
11	rs60034183	64930377	A	G
11	rs78972821	64930565	C	T
11	rs7108130	64930713	A	G
11	rs554006908	64930829	T	C
11	rs112650452	64930856	G	A
11	rs566024918	64931245	A	C
11	rs557077350	64931473	T	G
11	rs117810110	64931553	T	G
11	rs186169438	64931789	T	C
11	rs182860266	64931831	A	G
11	rs1195969	64931911	C	T
11	rs11227136	64931964	A	G
11	rs116429531	64932011	A	T
11	rs77217191	64932061	G	A
11	rs539497416	64932081	C	T
11	rs75114171	64932162	A	G
11	rs535419886	64932241	G	T
11	rs11227137	64932435	C	T
11	rs562401636	64932667	C	T
11	rs138294956	64932677	T	A
11	rs190999355	64932696	A	C
11	rs183309321	64932792	G	A
11	rs535432355	64932945	A	T
11	rs531232993	64933795	T	A
11	rs147326973	64934194	T	A
11	rs61202604	64934502	G	T
11	rs190270365	64934694	C	T
11	rs192579475	64934932	T	C
11	rs71468694	64935715	G	A
11	rs114245773	64935727	A	G
11	rs6591177	64935751	A	T
11	rs560755034	64935821	G	A
11	rs113634707	64936254	A	G
11	rs7926131	64936650	T	C
11	rs12292693	64936719	C	A
11	rs1195958	64936810	C	T
11	rs574219391	64936839	G	A
11	rs151192323	64936905	C	T
11	rs1195959	64936931	T	G
11	rs139311625	64936933	T	C
11	rs144123755	64937323	C	G
11	rs117575970	64937328	T	C
11	rs17743381	64937683	T	C
11	rs12271615	64937695	A	G
11	rs572050614	64938062	C	T
11	rs7124215	64938066	G	T
11	rs1195960	64938381	T	C
11	rs111611709	64938456	A	G
11	rs72932893	64938611	T	C
11	rs73480916	64938728	C	T
11	rs574529962	64939117	A	T
11	rs572976696	64939346	C	T
11	rs542017220	64940114	T	G
11	rs149911369	64940257	T	C
11	rs200895492	64940277	A	G
11	rs190391962	64940579	C	T
11	rs113169074	64940622	G	C
11	rs199623619	64940714	A	G
11	rs182277987	64940914	C	A
11	rs543540381	64940930	C	T
11	rs117048232	64940954	C	T
11	rs1195962	64941419	G	A
11	rs139274835	64941848	A	G
11	rs1195963	64941870	T	C
11	rs113312780	64941891	T	C
11	rs12420097	64941938	C	T
11	rs7102692	64942348	G	A
11	rs11227144	64942416	T	G
11	rs1195964	64942483	A	G
11	rs571318514	64942675	G	C
11	rs144104397	64942749	T	C
11	rs555757025	64942827	G	A
11	rs185303412	64943050	A	T
11	rs79100581	64943188	C	G
11	rs569124696	64943484	A	G
11	rs151132354	64943522	A	G
11	rs7110653	64943741	G	A
11	rs147593124	64943788	A	C
11	rs571278745	64944073	C	T
11	rs7933509	64944182	G	A
11	rs143823662	64944291	A	T
11	rs7933743	64944311	T	C
11	rs58874511	64944396	T	C
11	rs59600966	64944439	T	A
11	rs561094941	64944491	T	C
11	rs56815630	64944513	G	A
11	rs1195966	64944551	C	G
11	rs571579952	64944887	A	G
11	rs6591178	64944965	A	G
11	rs536437885	64944989	G	T
11	rs556297463	64945010	T	C
11	rs1195967	64945180	T	C
11	rs181780647	64945539	G	A
11	rs75785530	64945682	A	G
11	rs117478269	64945690	C	A
11	rs73480917	64945722	C	T
11	rs190046354	64945739	G	T
11	rs75437578	64945762	C	A
11	rs538384295	64946068	T	C
11	rs534612831	64946087	T	C
11	rs112562527	64946134	C	T
11	rs551587272	64946300	G	T
11	rs550039533	64946540	T	C
11	rs142503329	64946610	T	C
11	rs534681260	64946682	A	G
11	rs1195968	64946858	T	C
11	rs187393030	64947125	G	A
11	rs12800339	64947240	C	T
11	rs34281454	64947279	C	A
11	rs184054057	64947342	A	T
11	rs147918415	64947377	A	G
11	rs1129367	64947469	A	G
11	rs186567333	64947905	A	T
11	rs150475224	64947906	T	A
11	rs3953797	64948277	C	A
11	rs112366910	64948409	T	C
11	rs12422027	64948555	G	A
11	rs141999503	64948711	A	G
11	rs17881576	64948932	A	G
11	rs17880457	64949119	A	G
11	rs17881181	64949152	T	C
11	rs546147894	64949156	G	C
11	rs548780607	64949405	T	C
11	rs141268414	64949575	A	G
11	rs539461922	64949962	T	C
11	rs192652770	64950044	T	C
11	rs184499764	64950050	T	G
11	rs17880800	64950331	A	G
11	rs17881440	64950376	C	G
11	rs17880328	64950472	G	A
11	rs17885718	64950638	G	A
11	rs539895915	64950694	A	G
11	rs2277307	64950843	T	A
11	rs575853678	64950898	G	C
11	rs17583	64950970	T	C
11	rs577679236	64950974	C	T
11	rs539922683	64951018	T	C
11	rs17883910	64951091	T	A
11	rs542557085	64951203	A	G
11	rs147803573	64951238	C	G
11	rs17881821	64951403	T	A
11	rs1467110	64951427	G	C
11	rs17145206	64951596	A	G
11	rs17886894	64951839	T	C
11	rs116271085	64952225	A	G
11	rs17883372	64952432	A	G
11	rs113937780	64952784	C	G
11	rs145674751	64953031	T	C
11	rs6591179	64953105	G	T
11	rs17881673	64953168	C	T
11	rs200819735	64953447	T	C
11	rs201854138	64953450	A	G
11	rs572385471	64953966	T	C
11	rs541316085	64953983	A	G
11	rs3825072	64954053	T	C
11	rs17146724	64954338	A	G
11	rs550066937	64954517	T	C
11	rs186139889	64954603	A	G
11	rs192099450	64954711	A	C
11	rs11828131	64954803	A	G
11	rs183924994	64954839	G	A
11	rs148771468	64954937	T	C
11	rs143875463	64955127	A	G
11	rs557156052	64955383	A	G
11	rs563952971	64955735	T	C
11	rs538959696	64955738	T	C
11	rs192790363	64956089	T	C
11	rs200133179	64956133	T	C
11	rs17881532	64956204	T	C
11	rs17880419	64956369	G	A
11	rs184475620	64956619	T	C
11	rs111768723	64956775	T	C
11	rs17881123	64956802	G	T
11	rs4492832	64957016	C	G
11	rs79322818	64957069	C	T
11	rs546486134	64957235	G	A
11	rs568479984	64957332	T	C
11	rs150220996	64957361	T	C
11	rs189831563	64957475	T	C
11	rs77725975	64957769	G	A
11	rs11606079	64957781	T	C
11	rs11227147	64958006	A	C
11	rs11227148	64958183	T	G
11	rs36071069	64958185	G	T
11	rs555719057	64958193	G	T
11	rs10895990	64958195	T	G
11	rs544015150	64958197	G	T
11	rs144437827	64958589	C	T
11	rs564578078	64958654	G	A
11	rs113671039	64958713	T	C
11	rs7122185	64958751	T	G
11	rs117587269	64958814	T	G
11	rs573580620	64959289	C	T
11	rs74653894	64959451	C	A
11	rs565039228	64959537	C	T
11	rs141657999	64959734	C	T
11	rs569555888	64959894	C	T
11	rs186981098	64960026	A	G
11	rs139849405	64960135	T	G
11	rs6591180	64960147	G	C
11	rs74740057	64960167	T	C
11	rs2089921	64960537	T	C
11	rs531908518	64960606	T	C
11	rs146857006	64961185	G	T
11	rs542730594	64961312	G	C
11	rs190025797	64961920	A	C
11	rs142312670	64962096	A	G
11	rs141682015	64962318	A	G
11	rs7116156	64962498	A	G
11	rs530223784	64962567	G	T
11	rs565654984	64962642	A	G
11	rs17883099	64962806	G	T
11	rs7116875	64962846	A	G
11	rs7116556	64962866	A	G
11	rs7102307	64962879	T	G
11	rs12279142	64962936	T	C
11	rs17886339	64962946	G	A
11	rs7116674	64962958	A	G
11	rs17884154	64963175	C	T
11	rs17882024	64963259	A	G
11	rs143897116	64963450	A	G
11	rs575061707	64963572	A	T
11	rs138574512	64963871	A	G
11	rs146360832	64964095	A	G
11	rs530741576	64964110	G	T
11	rs7942977	64964189	T	C
11	rs17883601	64964321	T	C
11	rs566054958	64964440	G	T
11	rs535100165	64964445	A	C
11	rs561657448	64964589	C	T
11	rs537781111	64964632	A	T
11	rs142979773	64964635	C	T
11	rs199879130	64964941	G	T
11	rs139704251	64964950	T	G
11	rs113295247	64965029	T	C
11	rs73480936	64965218	T	C
11	rs111816352	64965276	C	T
11	rs568420611	64965420	C	T
11	rs574950354	64965869	A	G
11	rs543828314	64965914	C	G
11	rs539166815	64965936	C	T
11	rs17881590	64966168	T	C
11	rs555068107	64966334	T	C
11	rs145458878	64966335	A	G
11	rs17881194	64966359	A	G
11	rs183447827	64966503	G	A
11	rs188553087	64966950	G	A
11	rs553455121	64967591	C	G
11	rs148056975	64967792	A	G
11	rs188205161	64967816	A	C
11	rs181821175	64967825	G	T
11	rs34888828	64968104	A	G
11	rs58858596	64968186	G	A
11	rs545249067	64968253	G	A
11	rs551592756	64968538	G	C
11	rs536259987	64968794	T	G
11	rs569983315	64968798	G	T
11	rs149618074	64968864	T	C
11	rs190235167	64968883	A	T
11	rs34007842	64969050	A	G
11	rs1195732	64969146	A	G
11	rs111348151	64969285	A	G
11	rs189958618	64969319	A	G
11	rs61231480	64969321	C	T
11	rs538973918	64969426	G	T
11	rs558125887	64969515	T	C
11	rs600135	64969659	T	C
11	rs588450	64969913	A	G
11	rs11227152	64969987	G	C
11	rs191630178	64970116	A	G
11	rs184104093	64970235	T	C
11	rs552403	64970423	C	T
11	rs145422391	64970431	C	T
11	rs558879948	64970449	G	A
11	rs200470810	64970669	T	C
11	rs543983614	64970738	G	T
11	rs565696021	64971082	C	T
11	rs140853191	64971123	T	C
11	rs580734	64971243	G	C
11	rs7114754	64971396	C	T
11	rs189206248	64971411	A	T
11	rs678343	64971631	G	C
11	rs678296	64971659	T	C
11	rs56363496	64971749	G	C
11	rs184197273	64971783	A	G
11	rs553036678	64971937	A	C
11	rs10895991	64972286	C	G
11	rs2271450	64972354	T	A
11	rs551304291	64972374	A	G
11	rs571011196	64972377	T	C
11	rs17881454	64972464	G	C
11	rs574886924	64972466	T	C
11	rs550672063	64972761	T	C
11	rs535215925	64972874	A	G
11	rs557451750	64972959	C	T
11	rs563522386	64973069	A	C
11	rs573890675	64973090	C	T
11	rs188032075	64973493	A	G
11	rs193071694	64973546	A	G
11	rs17883561	64973772	A	G
11	rs556379289	64973870	A	G
11	rs17883283	64974054	A	G
11	rs150244086	64974282	T	C
11	rs551406058	64974418	C	T
11	rs11227153	64974442	T	C
11	rs75002429	64974576	C	G
11	rs185022059	64974820	A	G
11	rs560090639	64974833	T	G
11	rs574039149	64974930	G	C
11	rs189547999	64974959	G	C
11	rs11227154	64974996	A	G
11	rs17881362	64975157	T	G
11	rs534023516	64975676	A	G
11	rs200944311	64975703	T	C
11	rs17886317	64975745	T	C
11	rs181586870	64976003	A	C
11	rs73480948	64976301	T	C
11	rs149418599	64976348	A	G
11	rs17884068	64976654	T	C
11	rs148743672	64976845	C	T
11	rs536332033	64977043	T	C
11	rs2271449	64977159	A	G
11	rs535251498	64977230	T	C
11	rs143451790	64977420	A	G
11	rs2271448	64977424	T	C
11	rs200946948	64977448	A	G
11	rs17885792	64977478	T	C
11	rs117450635	64977631	T	C
11	rs625750	64977644	T	C
11	rs199838685	64977773	A	G
11	rs2271446	64977783	T	C
11	rs377259262	64977803	A	C
11	rs561601246	64977863	C	G
11	rs542380	64977937	A	G
11	rs146438346	64977954	G	A
11	rs149056404	64978034	A	G
11	rs143084028	64978174	T	C
11	rs148343887	64978444	T	C
11	rs559846180	64978691	A	C
11	rs201171346	64978716	G	C
11	rs184513089	64979488	T	C
11	rs190391350	64979648	T	C
11	rs549000089	64979680	A	G
11	rs568765644	64979731	G	A
11	rs17884528	64979783	A	G
11	rs12416930	64979848	G	A
11	rs12789598	64979912	T	C
11	rs12224555	64980007	A	G
11	rs67698652	64980051	G	A
11	rs12417272	64980426	G	A
11	rs560897999	64980566	C	T
11	rs139698223	64980918	G	A
11	rs17882241	64980983	A	G
11	rs239258	64981472	C	G
11	rs11605576	64981522	A	C
11	rs11605632	64981587	A	G
11	rs185096293	64981668	C	T
11	rs12420456	64981837	T	C
11	rs239259	64981853	T	G
11	rs61742578	64981871	C	G
11	rs182011380	64982042	T	C
11	rs184734	64982203	T	C
11	rs574293986	64982247	C	T
11	rs111770541	64982520	T	C
11	rs4930703	64982521	A	G
11	rs171193	64982599	A	G
11	rs532360791	64982716	G	T
11	rs183527217	64982842	A	C
11	rs144743536	64982896	A	G
11	rs536213028	64982986	C	T
11	rs186965657	64983086	A	G
11	rs533420	64983278	C	A
11	rs114460465	64983378	T	C
11	rs148654562	64983390	T	C
11	rs116555665	64983431	A	G
11	rs111065614	64983508	C	A
11	rs2518910	64983580	G	A
11	rs2668893	64983581	A	G
11	rs559239348	64983681	G	T
11	rs239260	64983703	G	A
11	rs183596457	64983842	G	A
11	rs554662944	64983843	G	A
11	rs574429424	64983947	G	A
11	rs576776023	64984192	G	A
11	rs545696623	64984194	T	G
11	rs239253	64984743	C	T
11	rs11227156	64984785	C	T
11	rs150833009	64984973	G	A
11	rs113875023	64985059	A	G
11	rs200277146	64985069	G	A
11	rs76431162	64985072	A	G
11	rs146240427	64985107	A	G
11	rs528773946	64985187	G	A
11	rs79207954	64985647	C	G
11	rs141221695	64986168	T	C
11	rs145142266	64986488	T	C
11	rs544442920	64986564	A	G
11	rs239254	64986649	C	T
11	rs546298288	64986673	C	G
11	rs112245809	64986704	A	C
11	rs558039510	64986929	A	G
11	rs188542269	64987071	A	G
11	rs239255	64987128	G	A
11	rs80181732	64987193	T	C
11	rs564398465	64987321	C	G
11	rs191622333	64987390	G	A
11	rs239256	64987391	C	T
11	rs534006989	64987774	A	G
11	rs535939842	64987900	A	G
11	rs184095406	64987999	G	A
11	rs148097428	64988028	A	G
11	rs542717935	64988084	T	C
11	rs72934919	64988098	A	G
11	rs10895992	64988142	T	C
11	rs187092999	64988182	T	C
11	rs184385430	64988404	A	G
11	rs146092639	64988487	T	C
11	rs61746998	64988541	G	C
11	rs139620699	64988929	C	T
11	rs239257	64989071	G	A
11	rs10895993	64989464	T	C
11	rs139463058	64989711	T	C
11	rs514076	64990041	G	C
11	rs79828520	64990477	G	C
11	rs543313676	64990806	T	C
11	rs74512182	64991097	G	A
11	rs536622250	64991303	C	T
11	rs545637418	64991652	G	A
11	rs572949323	64991711	T	C
11	rs111346773	64991713	C	T
11	rs1877450	64991754	G	A
11	rs182939319	64991761	T	C
11	rs552850313	64991789	G	A
11	rs548054051	64991793	C	T
11	rs73482938	64992056	C	T
11	rs140433188	64992060	A	T
11	rs556530017	64992149	C	T
11	rs2513087	64992238	G	A
11	rs186857950	64992337	T	A
11	rs184456056	64992567	A	T
11	rs552603122	64992857	T	A
11	rs113662867	64992930	T	C
11	rs146533371	64993050	T	C
11	rs239261	64993357	A	G
11	rs11603418	64993507	A	T
11	rs111987199	64993698	G	A
11	rs56941891	64993733	C	G
11	rs561951763	64993811	A	G
11	rs57994718	64993942	G	A
11	rs546557399	64994076	T	A
11	rs239262	64994394	T	C
11	rs573110659	64994429	G	C
11	rs189290425	64994670	C	T
11	rs148249639	64994942	T	C
11	rs535454929	64994955	A	C
11	rs118149261	64995462	G	C
11	rs12418628	64995987	A	G
11	rs183130744	64996204	T	C
11	rs148560748	64996466	G	A
11	rs529341473	64996875	T	A
11	rs187711454	64996887	T	C
11	rs568920574	64996930	A	G
11	rs142960475	64996985	A	G
11	rs4930285	64997091	T	C
11	rs57002824	64997287	G	A
11	rs192872069	64997346	T	G
11	rs113645435	64997365	T	C
11	rs140478452	64997522	T	C
11	rs551468193	64997547	T	C
11	rs541829	64997737	A	G
11	rs576192575	64998148	A	C
11	rs138668741	64998378	T	C
11	rs7395013	64998444	A	T
11	rs3015996	64998459	T	C
11	rs648101	64998593	C	T
11	rs558579086	64999296	G	T
11	rs185797788	64999475	A	C
11	rs576929016	64999687	G	T
11	rs545188386	64999689	T	A
11	rs146137249	64999888	A	C
11	rs550446831	65000012	T	C
11	rs549928393	65000183	G	A
11	rs3015997	65000244	C	G
11	rs2904978	65000478	C	T
11	rs146773415	65000584	G	A
11	rs2904979	65000719	C	T
11	rs2957110	65001046	A	G
11	rs10791815	65001310	G	C
11	rs559906423	65001447	A	C
11	rs187984851	65001566	A	G
11	rs2904980	65001679	C	T
11	rs539725012	65001871	G	A
11	rs552948165	65001932	C	T
11	rs10750761	65002091	A	C
11	rs7111907	65002237	G	A
11	rs141004393	65002358	T	C
11	rs146982385	65002459	T	C
11	rs2904981	65003026	C	T
11	rs537544039	65003089	C	T
11	rs3016002	65003197	C	T
11	rs138365802	65003244	T	C
11	rs190686877	65003257	T	C
11	rs113216320	65003356	A	T
11	rs2957111	65003447	A	C
11	rs551352240	65003563	T	C
11	rs181493087	65003565	G	A
11	rs75921540	65003810	T	C
11	rs625427	65003812	T	C
11	rs61743983	65003962	T	C
11	rs61742143	65003983	C	G
11	rs558064927	65004196	T	G
11	rs553868724	65004291	A	G
11	rs2904982	65004301	G	T
11	rs564476	65004309	T	C
11	rs148006794	65004356	A	G
11	rs56657874	65004386	T	C
11	rs73482946	65004416	T	A
11	rs112577820	65004594	A	G
11	rs571762999	65004653	A	G
11	rs73482948	65004951	G	T
11	rs182352677	65005013	A	G
11	rs112830879	65005032	T	C
11	rs2904983	65005482	C	T
11	rs61349715	65005486	A	G
11	rs558609539	65005514	A	G
11	rs531373954	65005542	G	A
11	rs115544967	65005567	A	T
11	rs2904984	65005886	C	T
11	rs529471438	65006234	A	C
11	rs11605745	65006359	A	G
11	rs569699529	65006662	A	G
11	rs370331072	65006862	T	C
11	rs11227162	65006891	A	G
11	rs11227163	65006902	T	C
11	rs567998895	65006970	T	C
11	rs187084375	65007148	A	G
11	rs4930287	65007583	C	G
11	rs142190332	65007865	A	G
11	rs78009496	65007947	T	A
11	rs532564701	65008036	G	C
11	rs34267485	65008038	A	G
11	rs190381931	65008456	T	C
11	rs568192391	65008497	C	T
11	rs182570698	65008537	C	T
11	rs3016001	65008771	G	A
11	rs111406966	65008794	C	T
11	rs190360525	65008798	C	T
11	rs181671582	65008858	T	C
11	rs530395139	65008916	T	C
11	rs1783486	65008917	A	G
11	rs566626708	65009061	A	G
11	rs535133686	65009081	A	G
11	rs555068865	65009091	A	G
11	rs529536772	65009192	T	C
11	rs114553001	65010109	T	C
11	rs150604056	65010195	T	C
11	rs537494300	65010197	A	G
11	rs553223179	65010451	T	C
11	rs12420069	65010957	A	G
11	rs73482957	65011367	C	T
11	rs577743764	65011449	T	C
11	rs3015999	65011466	C	T
11	rs73482959	65011498	C	T
11	rs562557126	65011658	A	T
11	rs566480240	65011963	A	T
11	rs573644175	65012353	A	G
11	rs182927126	65012631	G	A
11	rs560131792	65012693	C	A
11	rs2957112	65012857	A	G
11	rs2904985	65012974	C	G
11	rs560193569	65013297	T	G
11	rs77551061	65013464	G	C
11	rs188009975	65013899	G	A
11	rs73482962	65014023	G	A
11	rs542888701	65014690	G	A
11	rs373602372	65014796	A	G
11	rs549573975	65014813	A	G
11	rs185585202	65014828	T	C
11	rs528719667	65014829	A	G
11	rs571128	65014843	C	G
11	rs534554838	65014946	G	A
11	rs116995659	65014964	A	G
11	rs536768083	65015361	A	G
11	rs184552804	65015744	T	G
11	rs144624834	65015759	A	G
11	rs532023000	65015828	C	T
11	rs548151888	65015941	C	A
11	rs1633466	65016173	C	G
11	rs575012943	65016403	T	C
11	rs3015994	65016408	A	G
11	rs550504448	65016786	A	C
11	rs1195733	65016838	C	A
11	rs182715611	65016874	A	G
11	rs186034054	65016978	A	G
11	rs1206020	65017276	T	A
11	rs1212391	65017277	T	A
11	rs200324704	65017278	A	T
11	rs7123352	65017359	A	G
11	rs142982587	65017621	A	G
11	rs568402215	65017810	G	A
11	rs537359941	65017819	G	A
11	rs557205535	65017820	A	G
11	rs12365047	65017981	A	C
11	rs572854106	65017985	A	G
11	rs139968478	65017992	A	C
11	rs73482966	65018011	A	C
11	rs75298242	65018129	C	G
11	rs188077698	65018334	T	C
11	rs117389157	65018380	T	C
11	rs73482968	65018467	G	C
11	rs565288128	65018469	A	G
11	rs472171	65018714	C	T
11	rs529057693	65018726	G	T
11	rs472224	65018728	G	T
11	rs111423107	65018730	T	G
11	rs149948945	65018732	T	G
11	rs73482972	65019274	C	T
11	rs61895407	65019370	G	A
11	rs73482973	65019633	G	A
11	rs377713448	65019782	T	C
11	rs557859071	65019783	A	G
11	rs571292678	65019844	G	T
11	rs58089930	65019915	C	T
11	rs573881102	65019984	T	C
11	rs540617306	65020202	G	A
11	rs7113238	65020277	G	C
11	rs569497564	65020404	A	C
11	rs117149254	65020512	A	G
11	rs577160345	65020647	T	C
11	rs58175858	65020668	G	T
11	rs545348290	65020852	T	G
11	rs73482975	65020997	G	A
11	rs148132390	65021036	T	C
11	rs547147717	65021139	C	T
11	rs626802	65021612	C	A
11	rs111421400	65021874	G	A
11	rs560807831	65021920	A	G
11	rs181996435	65021951	A	G
11	rs7121464	65022046	T	C
11	rs487397	65022077	T	C
11	rs541262257	65022522	A	C
11	rs529748070	65022877	C	G
11	rs114945297	65022998	G	A
11	rs570316223	65023381	A	G
11	rs182846508	65023586	G	A
11	rs190968382	65023911	T	C
11	rs535031567	65024114	T	G
11	rs555223697	65024116	G	T
11	rs577202760	65024158	A	G
11	rs143491989	65024350	A	G
11	rs576992342	65024682	G	T
11	rs541802700	65024974	A	G
11	rs650056	65025106	G	A
11	rs61895416	65025206	C	G
11	rs528523737	65025260	T	C
11	rs570989012	65025424	T	A
11	rs12418307	65025642	C	G
11	rs541889779	65025783	C	G
11	rs184585885	65025824	T	C
11	rs499027	65025878	T	G
11	rs535564414	65025934	T	G
11	rs555479857	65025947	A	G
11	rs539108526	65026054	A	G
11	rs540117233	65026187	C	A
11	rs676573	65026462	T	G
11	rs530857664	65026508	C	T
11	rs526502	65026590	T	C
11	rs60560944	65027130	C	A
11	rs675671	65027156	G	A
11	rs113705158	65027241	G	A
11	rs181413260	65027348	A	G
11	rs73482979	65027391	T	C
11	rs113371921	65027528	T	C
11	rs112469456	65027619	G	T
11	rs113862246	65027731	A	G
11	rs71462337	65027801	G	A
11	rs575804742	65027829	T	C
11	rs191965500	65028003	G	C
11	rs55811342	65028141	A	G
11	rs192874209	65028286	C	G
11	rs150622938	65028358	G	A
11	rs529958275	65028413	G	C
11	rs658157	65028822	T	A
11	rs533003669	65029184	A	G
11	rs527408351	65029189	A	T
11	rs549704312	65029241	G	T
11	rs532389918	65029343	A	G
11	rs12794623	65029437	A	C
11	rs536641366	65029452	G	A
11	rs78415165	65029625	A	G
11	rs568716201	65029687	T	C
11	rs151129443	65029776	T	G
11	rs190624852	65029893	A	G
11	rs116964987	65029979	T	G
11	rs592050	65030189	G	C
11	rs556152491	65030262	T	C
11	rs545815018	65030360	A	C
11	rs75658388	65030371	A	T
11	rs548409912	65030545	T	C
11	rs113643545	65030776	G	C
11	rs1206019	65030804	C	T
11	rs111724989	65031057	A	G
11	rs574664644	65031114	T	C
11	rs2904986	65031221	C	A
11	rs542113870	65031266	G	C
11	rs150943541	65031641	T	C
11	rs539123054	65031699	T	C
11	rs185568928	65032007	A	C
11	rs188712791	65032162	A	T
11	rs144309673	65032182	A	C
11	rs112610670	65032184	A	G
11	rs184015968	65032423	G	C
11	rs76432334	65032424	A	G
11	rs147922904	65032426	A	G
11	rs187570892	65032476	T	C
11	rs141768551	65032614	T	C
11	rs559412745	65032631	G	T
11	rs191454123	65032654	A	C
11	rs113973396	65032655	A	G
11	rs73484944	65032919	G	A
11	rs79700235	65033031	T	A
11	rs76530515	65033151	A	G
11	rs73484946	65033313	C	G
11	rs143234460	65033506	C	T
11	rs554122	65033874	C	T
11	rs12273468	65033875	G	C
11	rs193230667	65035073	T	C
11	rs563420616	65035101	C	T
11	rs112220304	65035560	A	G
11	rs503586	65035828	T	A
11	rs11227166	65035831	A	T
11	rs11227167	65035834	A	T
11	rs188655031	65035962	C	A
11	rs113460510	65035977	G	A
11	rs143847188	65036065	A	G
11	rs138206808	65036159	A	G
11	rs533392130	65036668	G	A
11	rs558669443	65036735	T	C
11	rs3016000	65036835	A	G
11	rs563298297	65036838	A	G
11	rs189067034	65036969	C	A
11	rs58126964	65036972	C	A
11	rs596925	65037977	G	C
11	rs542680957	65038021	G	A
11	rs116258758	65038227	T	C
11	rs192674426	65039129	A	G
11	rs487568	65039241	C	T
11	rs488289	65039264	C	T
11	rs145695688	65039350	T	C
11	rs677740	65039393	A	G
11	rs118079712	65039466	G	A
11	rs11227169	65039501	G	C
11	rs112638102	65039530	T	C
11	rs145443067	65039568	T	G
11	rs111974153	65039874	T	C
11	rs184619016	65040221	A	G
11	rs189892647	65040240	A	T
11	rs542164411	65040348	A	G
11	rs561936382	65040350	T	C
11	rs601310	65040436	C	T
11	rs568751264	65040773	G	A
11	rs139650463	65040806	A	C
11	rs7951774	65041509	C	A
11	rs536076896	65041840	T	C
11	rs182550842	65042365	T	C
11	rs560097	65042530	C	A
11	rs76838444	65042544	A	T
11	rs632271	65042638	C	T
11	rs190959349	65042774	T	G
11	rs73484950	65042872	G	A
11	rs73484954	65042921	A	G
11	rs1858783	65042941	G	A
11	rs544890139	65042995	C	T
11	rs530844544	65043192	T	G
11	rs549657724	65043258	A	G
11	rs79688041	65043321	A	G
11	rs11227170	65044215	A	G
11	rs187980485	65044250	T	C
11	rs552017591	65044451	A	G
11	rs536963718	65044538	A	G
11	rs17145218	65044591	G	A
11	rs3782093	65044986	A	G
11	rs482842	65045278	G	T
11	rs115002472	65045347	A	G
11	rs149081313	65045425	C	A
11	rs507005	65045615	C	T
11	rs554822137	65045688	A	C
11	rs668735	65045725	T	G
11	rs199754207	65046262	A	G
11	rs191132483	65046553	G	A
11	rs143496872	65046607	G	A
11	rs572865968	65046792	G	A
11	rs181525791	65047038	T	A
11	rs73484963	65047254	A	G
11	rs544256	65047356	A	G
11	rs10488726	65047401	G	A
11	rs55760428	65047462	A	G
11	rs149819703	65047546	G	T
11	rs144811985	65047552	C	A
11	rs183389373	65047936	G	A
11	rs74485462	65047976	G	C
11	rs41544113	65048074	G	A
11	rs115155501	65048222	T	C
11	rs533198509	65048675	A	G
11	rs141232595	65048679	T	C
11	rs151268245	65048879	G	A
11	rs192640239	65049181	C	T
11	rs141608215	65049197	T	C
11	rs611910	65049278	G	A
11	rs184786192	65049600	A	G
11	rs667341	65050182	C	T
11	rs558186861	65050471	C	T
11	rs575937554	65050731	A	T
11	rs533964927	65051086	A	G
11	rs536001554	65051223	A	G
11	rs73484966	65051599	C	T
11	rs563065714	65051643	A	T
11	rs180878318	65052033	T	C
11	rs191914447	65052147	T	C
11	rs572260640	65052170	A	G
11	rs113796628	65052244	T	C
11	rs368207978	65052249	T	C
11	rs543530091	65052367	A	G
11	rs147016568	65052602	T	C
11	rs538406457	65052669	A	G
11	rs184165947	65052700	A	C
11	rs565916198	65052745	A	G
11	rs554883849	65052811	C	A
11	rs115453156	65052834	T	A
11	rs537063543	65052866	G	C
11	rs11227171	65053378	T	C
11	rs186835703	65053703	T	C
11	rs117655494	65053991	G	A
11	rs113493407	65054080	T	C
11	rs4930289	65054469	C	T
11	rs481574	65054542	G	A
11	rs568310894	65054603	C	T
11	rs550933663	65054876	T	C
11	rs78776462	65054894	T	C
11	rs113068000	65055506	A	G
11	rs59646878	65055550	A	G
11	rs73484971	65055920	C	T
11	rs112136820	65056004	G	A
11	rs193020261	65056313	T	C
11	rs73484972	65056411	A	G
11	rs739391	65057226	G	C
11	rs11826426	65057678	T	C
11	rs569315095	65057759	A	G
11	rs187215477	65057844	T	C
11	rs34286323	65057883	G	T
11	rs146136818	65057898	C	T
11	rs191969045	65057900	T	C
11	rs564850340	65058032	G	A
11	rs546886208	65058065	T	C
11	rs71468697	65058269	T	C
11	rs533944206	65058400	C	T
11	rs17146805	65058506	C	A
11	rs73484981	65059003	A	G
11	rs150811477	65059072	A	G
11	rs139263577	65059149	A	G
11	rs73484983	65059181	T	C
11	rs184472372	65059194	G	T
11	rs567435386	65059872	A	G
11	rs556088928	65060386	T	C
11	rs673147	65060427	A	G
11	rs149101407	65060665	T	C
11	rs565976398	65060840	C	G
11	rs563821080	65061535	G	A
11	rs142790860	65061679	C	G
11	rs570535606	65061841	T	C
11	rs145274491	65062152	C	G
11	rs41555421	65062203	A	G
11	rs528321195	65062374	T	C
11	rs550552393	65062628	A	G
11	rs200465100	65063081	T	C
11	rs138892965	65063251	T	C
11	rs41541012	65063322	C	T
11	rs626555	65063553	T	A
11	rs553879805	65063715	G	C
11	rs564239181	65063960	G	C
11	rs532900983	65063975	T	A
11	rs551219198	65064335	A	G
11	rs185175426	65064665	T	C
11	rs487989	65064690	A	G
11	rs8638	65064918	G	C
11	rs113888266	65065287	G	A
11	rs11826954	65065518	G	A
11	rs73484989	65065529	T	G
11	rs147258376	65065662	G	C
11	rs542070318	65065863	T	C
11	rs117341061	65065899	T	C
11	rs116577467	65066320	T	C
11	rs144731661	65066747	A	G
11	rs376624849	65066870	A	G
11	rs574204300	65067022	T	C
11	rs139581185	65067727	T	C
11	rs11824827	65067803	G	A
11	rs113828083	65068177	G	C
11	rs187709104	65068272	T	C
11	rs118127139	65068460	T	C
11	rs140854096	65068620	A	G
11	rs191209758	65068697	A	T
11	rs11823327	65068878	C	T
11	rs114546682	65068879	A	G
11	rs118170037	65068952	G	A
11	rs548899694	65069044	G	A
11	rs12281266	65069058	C	T
11	rs140544334	65069095	T	C
11	rs655433	65069275	C	G
11	rs532367830	65069342	A	G
11	rs506280	65069534	C	A
11	rs192864099	65069541	A	C
11	rs543869074	65069741	T	C
11	rs577069416	65069795	C	G
11	rs111539029	65070310	C	T
11	rs561850842	65070730	A	G
11	rs112915458	65070744	C	T
11	rs59598510	65071156	C	T
11	rs143079841	65071366	A	G
11	rs544535936	65071684	A	G
11	rs559822942	65071756	G	A
11	rs58771438	65071859	C	T
11	rs58052021	65071899	A	C
11	rs570832987	65071905	C	A
11	rs73484993	65072009	G	A
11	rs537719930	65072173	T	A
11	rs557644914	65072177	T	C
11	rs557937024	65072208	A	C
11	rs3741387	65072217	A	G
11	rs115768887	65072376	C	T
11	rs142164482	65072398	C	T
11	rs531159844	65072402	T	C
11	rs73482220	65072668	T	C
11	rs566898775	65072717	T	A
11	rs76569316	65072803	T	C
11	rs568924385	65073007	T	C
11	rs553469931	65073178	A	G
11	rs78881916	65073231	A	G
11	rs531736638	65073557	C	T
11	rs144150613	65073629	A	G
11	rs7125363	65073760	C	T
11	rs111885884	65073773	C	T
11	rs547590312	65073893	C	T
11	rs145502343	65074218	T	C
11	rs112868502	65074227	A	G
11	rs191853994	65074356	T	C
11	rs547568281	65074654	A	G
11	rs529986458	65074714	T	G
11	rs192814748	65075003	A	C
11	rs76960318	65075165	T	G
11	rs552191385	65075272	T	C
11	rs78341358	65075645	T	C
11	rs146910602	65075721	C	T
11	rs35832955	65075746	G	A
11	rs117096016	65075803	G	A
11	rs76495040	65075974	G	A
11	rs872805	65075977	A	G
11	rs138998840	65075988	A	G
11	rs115266427	65076001	C	A
11	rs188634312	65076060	T	C
11	rs564414980	65076514	T	C
11	rs2277306	65076515	A	G
11	rs11821423	65076788	G	A
11	rs566238630	65076841	G	A
11	rs535367206	65076843	T	C
11	rs150414936	65076912	G	C
11	rs676114	65076918	T	C
11	rs112761777	65077082	T	G
11	rs561506462	65077095	C	T
11	rs60174124	65077106	G	A
11	rs73482227	65077611	A	G
11	rs56205242	65077651	A	G
11	rs144521732	65077875	T	C
11	rs192301557	65077883	A	G
11	rs57267799	65078008	T	C
11	rs60315122	65078141	C	G
11	rs648338	65078158	G	A
11	rs73482232	65078437	A	G
11	rs117555001	65078484	C	T
11	rs503277	65078626	A	G
11	rs78922422	65078699	A	G
11	rs546739048	65078773	A	G
11	rs535941725	65078789	A	G
11	rs61895419	65078806	T	C
11	rs74810810	65079008	T	A
11	rs151154317	65079142	G	A
11	rs577913281	65079417	G	A
11	rs113164615	65079498	C	A
11	rs182433063	65079519	A	G
11	rs529366189	65079523	G	T
11	rs113020801	65079802	C	T
11	rs562645581	65080490	T	C
11	rs563702513	65080558	A	G
11	rs113497361	65081509	A	G
11	rs143633825	65081687	A	G
11	rs180677492	65081750	A	G
11	rs73482233	65081881	C	G
11	rs552837561	65082220	T	C
11	rs556115541	65082265	A	G
11	rs576050963	65082294	G	C
11	rs115934977	65082331	T	C
11	rs4149813	65082673	A	G
11	rs4149814	65082690	G	C
11	rs528229775	65082798	A	T
11	rs61502141	65082979	C	G
11	rs7946909	65083061	T	C
11	rs572440717	65083075	G	T
11	rs535155489	65083117	C	T
11	rs4149818	65083491	T	C
11	rs561112869	65083656	A	G
11	rs539363321	65083861	C	T
11	rs4149821	65083907	A	C
11	rs181977226	65083908	T	A
11	rs186358188	65083921	T	A
11	rs577045936	65084005	T	G
11	rs553243153	65084613	T	C
11	rs4149823	65084640	A	C
11	rs4149824	65084809	A	G
11	rs144418947	65085049	G	C
11	rs568495108	65085279	A	G
11	rs4149826	65085545	C	T
11	rs185293351	65085565	A	T
11	rs191619982	65085566	T	A
11	rs113705702	65085875	A	G
11	rs546365408	65085958	A	G
11	rs573554715	65086013	C	G
11	rs550752522	65086077	T	G
11	rs113118061	65086141	A	G
11	rs12269727	65086145	T	C
11	rs184546537	65086189	T	C
11	rs546347317	65086261	A	G
11	rs544780042	65086656	A	G
11	rs546804002	65086817	G	T
11	rs559882400	65086913	A	T
11	rs4149828	65086960	A	G
11	rs113073878	65086977	G	A
11	rs567023699	65087370	T	G
11	rs4149830	65087418	A	G
11	rs630055	65087533	C	A
11	rs577974657	65087682	A	G
11	rs542142	65087889	T	C
11	rs144813235	65087937	T	A
11	rs181553499	65087986	T	C
11	rs569374789	65088067	T	C
11	rs553781731	65088272	T	C
11	rs573773203	65088292	C	T
11	rs562667731	65088302	C	T
11	rs531413970	65088336	A	T
11	rs148229585	65088433	T	C
11	rs4149835	65088498	C	T
11	rs149131506	65088663	T	C
11	rs147893459	65088708	T	C
11	rs201091669	65088709	A	G
11	rs4149839	65088896	G	A
11	rs4149841	65089128	T	C
11	rs117771606	65089146	T	C
11	rs4149843	65089459	A	G
11	rs574760009	65089691	T	C
11	rs525141	65089792	G	C
11	rs4149846	65090027	C	T
11	rs79974292	65090294	T	C
11	rs150802565	65090325	A	C
11	rs4149847	65090342	A	G
11	rs185074818	65090514	G	C
11	rs2904966	65090727	A	G
11	rs535138575	65090782	T	G
11	rs2957263	65090954	A	G
11	rs113906861	65090969	A	T
11	rs190123506	65091218	C	T
11	rs144309530	65091335	T	G
11	rs537574919	65091435	T	G
11	rs186330996	65091491	T	C
11	rs554919571	65091505	T	C
11	rs542227667	65091542	T	C
11	rs2904967	65091609	A	G
11	rs564267067	65091664	A	T
11	rs147501906	65091680	G	C
11	rs566422764	65091756	T	A
11	rs1152611	65091838	A	C
11	rs568785689	65091885	G	A
11	rs540028118	65092108	C	A
11	rs112146739	65092400	A	T
11	rs118096579	65092608	G	C
11	rs79703716	65093004	G	C
11	rs146790342	65093114	T	C
11	rs509303	65093190	T	G
11	rs527353173	65093267	C	T
11	rs187273621	65093382	G	C
11	rs191670399	65093428	G	T
11	rs138568183	65093442	A	C
11	rs111736032	65093458	C	T
11	rs636928	65093484	C	A
11	rs182155216	65094267	T	C
11	rs141791416	65094280	C	T
11	rs554745068	65094415	A	G
11	rs112869210	65094582	G	C
11	rs620427	65094583	A	C
11	rs531926966	65094631	A	G
11	rs551609002	65094655	A	C
11	rs142732103	65094733	A	G
11	rs528013810	65094759	C	T
11	rs538833484	65094951	T	C
11	rs190413909	65095009	A	G
11	rs193016242	65095063	A	G
11	rs565154674	65095593	T	C
11	rs603286	65095801	A	G
11	rs554854964	65096013	A	G
11	rs576497755	65096213	C	T
11	rs113314289	65096329	T	C
11	rs188157476	65096371	T	C
11	rs561610230	65096440	C	G
11	rs532622301	65096510	G	A
11	rs572648705	65096893	G	A
11	rs73482248	65096993	C	T
11	rs143906559	65097195	A	G
11	rs532557867	65097221	G	A
11	rs4930153	65097458	T	C
11	rs77266171	65097570	T	C
11	rs187061362	65097820	T	C
11	rs537635573	65098584	T	C
11	rs193139916	65098585	A	G
11	rs577581814	65098649	T	C
11	rs577621	65098887	G	A
11	rs150339065	65099038	G	A
11	rs73482250	65099195	T	C
11	rs76113686	65099234	T	C
11	rs112857572	65099757	T	C
11	rs116742819	65099893	C	A
11	rs555767426	65099928	A	T
11	rs184006657	65099980	A	G
11	rs28781278	65100137	T	C
11	rs146942767	65100164	G	C
11	rs113927625	65100207	G	C
11	rs117966430	65100224	G	T
11	rs575235353	65100387	G	A
11	rs537907600	65100453	C	T
11	rs141688611	65100471	C	T
11	rs560326975	65100489	T	C
11	rs573828022	65100494	A	G
11	rs531326811	65100691	T	C
11	rs113230076	65100798	A	G
11	rs549660601	65100997	C	A
11	rs573792600	65101162	C	G
11	rs545006940	65101255	A	G
11	rs560440266	65101299	G	C
11	rs3218610	65101315	G	C
11	rs201627562	65101404	A	C
11	rs545345603	65101454	C	G
11	rs558539950	65101484	C	A
11	rs73482254	65101602	T	C
11	rs561034968	65101671	A	G
11	rs527684293	65101879	A	G
11	rs547407700	65101921	G	A
11	rs146389394	65102217	T	A
11	rs4647564	65102267	G	T
11	rs182795369	65102333	A	C
11	rs187714805	65102335	T	G
11	rs183266844	65102741	G	C
11	rs551606819	65102965	T	A
11	rs2269224	65103378	A	G
11	rs528339251	65103713	G	A
11	rs188235212	65103821	A	G
11	rs192776998	65103836	G	A
11	rs577754714	65104033	T	C
11	rs545982523	65104337	A	G
11	rs4930290	65104377	T	A
11	rs568001192	65104426	A	G
11	rs111882060	65104661	G	A
11	rs555179093	65104782	A	G
11	rs61895422	65104789	T	C
11	rs527855720	65104849	T	A
11	rs577318450	65104906	G	A
11	rs181542187	65105012	G	A
11	rs547516986	65105089	C	T
11	rs186649762	65105182	T	C
11	rs535551709	65105278	T	A
11	rs141478728	65105315	A	G
11	rs182986410	65105497	G	C
11	rs112042410	65105601	G	A
11	rs150287049	65105630	T	C
11	rs551232572	65105955	A	T
11	rs571025532	65105966	A	G
11	rs138617598	65106021	G	C
11	rs543986973	65106194	C	T
11	rs4647569	65106456	A	G
11	rs74370342	65106468	A	G
11	rs4647570	65106489	T	G
11	rs4647571	65106511	A	G
11	rs537971358	65106724	C	A
11	rs4647573	65106768	G	A
11	rs541219667	65106894	A	G
11	rs545136945	65106942	G	A
11	rs147826073	65107224	A	G
11	rs4647576	65107454	G	C
11	rs553701639	65107572	C	A
11	rs140692382	65107778	G	A
11	rs4647577	65107779	C	T
11	rs571334732	65108356	A	G
11	rs2307267	65108547	G	A
11	rs201023047	65108862	A	G
11	rs202235809	65109038	G	A
11	rs550036749	65109096	A	G
11	rs629710	65109233	A	C
11	rs114279317	65109278	C	T
11	rs189875381	65109603	A	G
11	rs549971956	65109668	G	T
11	rs569751563	65109673	C	T
11	rs190035623	65109734	G	A
11	rs615768	65109746	C	T
11	rs147467395	65109786	C	T
11	rs545630495	65110095	T	G
11	rs73482257	65110148	A	G
11	rs145454365	65110181	A	G
11	rs144367702	65110327	G	C
11	rs535336063	65110558	A	G
11	rs7947014	65110586	C	G
11	rs117711707	65110727	A	G
11	rs528330425	65110794	C	G
11	rs149124566	65110852	C	T
11	rs183681710	65110894	G	A
11	rs112950061	65111032	G	C
11	rs4647581	65111045	G	A
11	rs142056934	65111062	C	T
11	rs201280099	65111202	C	T
11	rs200748807	65111326	C	T
11	rs4647583	65111427	A	C
11	rs4647584	65111564	A	G
11	rs4647585	65111785	T	C
11	rs537770075	65111844	A	G
11	rs4647586	65111880	T	C
11	rs541592571	65111946	T	C
11	rs137954020	65111949	T	C
11	rs4647587	65111975	C	T
11	rs548770120	65112264	C	T
11	rs539805597	65112374	A	G
11	rs182147424	65112445	T	C
11	rs565098048	65112959	A	G
11	rs185419600	65113382	G	A
11	rs61736579	65113459	T	G
11	rs4647588	65113597	A	G
11	rs2307264	65113851	T	C
11	rs4647590	65113875	G	T
11	rs565173844	65114027	G	C
11	rs61072220	65114229	C	T
11	rs188162087	65114546	T	C
11	rs180918247	65114547	G	A
11	rs143896778	65114549	T	A
11	rs147269065	65114554	T	C
11	rs12418663	65114555	G	A
11	rs57324882	65114567	G	C
11	rs56217546	65114578	C	T
11	rs56262440	65114579	A	G
11	rs547630385	65114588	C	T
11	rs567539721	65114589	C	G
11	rs56128681	65114611	G	A
11	rs537258050	65114644	T	C
11	rs187107436	65114647	A	G
11	rs111995285	65114745	T	A
11	rs1152618	65114850	C	G
11	rs1144926	65114885	T	C
11	rs531604606	65114919	G	C
11	rs187070218	65114929	T	C
11	rs189535616	65115105	T	C
11	rs7950149	65115167	C	T
11	rs534414898	65115217	T	C
11	rs149746532	65115317	T	C
11	rs113929582	65115761	T	G
11	rs112868332	65115878	G	T
11	rs61895424	65115978	T	G
11	rs370394340	65116001	A	G
11	rs7117137	65116069	T	C
11	rs116893210	65116172	A	G
11	rs532265156	65116410	T	G
11	rs559269423	65116469	G	A
11	rs2307266	65116491	T	C
11	rs568036040	65116545	T	C
11	rs550067165	65116588	G	A
11	rs559274280	65116782	A	C
11	rs182492816	65117048	T	C
11	rs576963090	65117080	T	C
11	rs113319390	65117109	G	A
11	rs681440	65117191	T	C
11	rs144003802	65117221	G	C
11	rs190361867	65117246	A	G
11	rs60933608	65117808	C	G
11	rs552754516	65118222	G	T
11	rs118143837	65118310	T	C
11	rs115807112	65118322	T	C
11	rs4647593	65118575	A	G
11	rs4647594	65118587	T	C
11	rs555622105	65118701	C	T
11	rs577769777	65118937	A	T
11	rs111974471	65118946	G	C
11	rs689288	65118997	T	C
11	rs78756853	65119039	A	C
11	rs529886851	65119043	A	G
11	rs138582021	65119962	G	C
11	rs533142276	65120134	C	T
11	rs4647598	65120158	A	G
11	rs533736262	65120526	C	T
11	rs72934975	65120656	G	A
11	rs560127324	65120782	A	G
11	rs551618467	65120951	T	C
11	rs658794	65121203	T	G
11	rs138796491	65121264	A	G
11	rs560890090	65121462	A	G
11	rs112866560	65121524	T	G
11	rs73482268	65121780	T	C
11	rs558274959	65122131	A	G
11	rs577815770	65122193	A	G
11	rs534153473	65122217	C	A
11	rs574292406	65122253	T	C
11	rs542628407	65122305	G	C
11	rs562903987	65122307	T	C
11	rs560994853	65122540	T	C
11	rs1018853	65122682	C	G
11	rs77130160	65122694	T	C
11	rs565473759	65122974	C	T
11	rs192976354	65123198	A	G
11	rs612392	65123246	G	T
11	rs202146837	65123590	G	A
11	rs61978625	65123754	A	C
11	rs61732319	65124408	G	A
11	rs114170308	65124786	A	G
11	rs534739816	65124826	A	G
11	rs117742396	65124888	G	A
11	rs75565731	65125035	C	T
11	rs550354689	65125166	A	G
11	rs79802876	65125399	T	C
11	rs60763559	65125452	C	T
11	rs568496751	65125591	A	C
11	rs539277170	65125896	C	G
11	rs150933107	65126150	A	G
11	rs186436140	65126172	G	A
11	rs528786433	65126271	A	C
11	rs191186897	65126479	A	G
11	rs112434032	65126628	T	C
11	rs544257687	65126712	A	G
11	rs12362461	65126809	T	C
11	rs12278877	65126812	T	C
11	rs147745292	65126813	A	G
11	rs73482271	65126989	A	G
11	rs182972635	65127093	A	G
11	rs142665093	65127314	A	G
11	rs577773958	65127322	G	T
11	rs7127811	65127401	C	T
11	rs542445131	65127440	G	A
11	rs148300083	65127502	T	C
11	rs188014526	65127629	C	T
11	rs72934980	65127787	C	A
11	rs72934982	65127801	C	T
11	rs192622374	65128163	T	C
11	rs138233765	65128410	A	T
11	rs611981	65128433	A	C
11	rs547371503	65128708	A	G
11	rs113974518	65128852	A	G
11	rs556047760	65128907	T	C
11	rs190112897	65128967	A	G
11	rs61895441	65129127	T	C
11	rs586768	65129345	A	G
11	rs565149271	65129509	G	A
11	rs546400192	65129646	T	C
11	rs111637766	65129688	C	T
11	rs148616274	65129728	G	C
11	rs112216825	65129835	T	C
11	rs78362790	65130100	A	G
11	rs112221444	65130525	T	C
11	rs536621596	65130536	A	G
11	rs187237384	65130630	G	A
11	rs545513644	65130723	C	A
11	rs558811321	65130724	A	C
11	rs542974973	65130985	A	G
11	rs1939938	65131319	T	G
11	rs147722079	65131365	G	A
11	rs111285477	65131642	G	A
11	rs149857992	65131808	A	G
11	rs576416891	65131822	T	C
11	rs545497948	65131823	C	T
11	rs559371371	65131824	A	G
11	rs186565890	65131833	A	G
11	rs145882944	65131839	T	C
11	rs148923024	65131840	G	A
11	rs191349200	65131849	C	T
11	rs184558779	65131850	A	G
11	rs538991754	65131926	A	G
11	rs143681422	65132335	C	T
11	rs552704796	65132396	A	G
11	rs541538168	65132435	T	G
11	rs113086690	65132566	T	C
11	rs544048587	65132673	A	C
11	rs565938212	65132886	C	G
11	rs548263655	65133002	A	G
11	rs536821996	65133165	C	T
11	rs563861638	65133565	A	G
11	rs586706	65133773	C	G
11	rs530921513	65133799	T	C
11	rs573485016	65134492	T	C
11	rs138046025	65134541	G	C
11	rs112792141	65134582	A	G
11	rs535735933	65134658	A	G
11	rs549856270	65134717	G	A
11	rs180907633	65134927	T	C
11	rs192121909	65134936	A	G
11	rs111765158	65135054	C	T
11	rs529127753	65135131	A	G
11	rs149244896	65135134	T	C
11	rs482320	65135413	A	G
11	rs56259170	65135540	T	G
11	rs2904971	65135553	G	T
11	rs544235978	65135583	A	G
11	rs577994518	65135771	C	T
11	rs112336036	65135961	A	T
11	rs577606158	65135970	C	T
11	rs112011073	65136159	T	C
11	rs547078178	65136771	C	T
11	rs554217876	65137244	G	C
11	rs576287090	65137275	A	G
11	rs188686888	65137279	A	G
11	rs556724426	65137291	A	G
11	rs544895619	65137301	C	T
11	rs565137949	65137302	A	G
11	rs145135789	65137442	T	C
11	rs55758051	65137473	T	G
11	rs551686799	65137580	T	C
11	rs564603453	65137733	C	A
11	rs142418122	65137752	T	C
11	rs77731681	65137753	A	G
11	rs576461886	65137867	C	T
11	rs538783594	65137910	T	C
11	rs4930292	65138154	C	G
11	rs368213176	65138179	G	A
11	rs565337188	65138441	A	G
11	rs76096206	65138502	T	C
11	rs559037481	65138716	T	C
11	rs73484340	65138766	C	T
11	rs574395727	65138858	G	T
11	rs71468701	65138870	A	T
11	rs1055154	65139059	T	G
11	rs143158196	65139111	G	A
11	rs491202	65139166	G	A
11	rs551233005	65139242	C	T
11	rs532571960	65139261	G	A
11	rs150707304	65139365	G	A
11	rs667823	65139539	T	C
11	rs147160256	65139632	A	C
11	rs117939357	65139653	A	G
11	rs551523	65139776	G	A
11	rs17304039	65140209	G	A
11	rs11603934	65140235	C	T
11	rs73484344	65140438	G	A
11	rs531046004	65140898	T	C
11	rs73484345	65140910	T	C
11	rs142986177	65141035	T	G
11	rs187125268	65141063	G	A
11	rs539661027	65141167	A	C
11	rs72643570	65141328	G	T
11	rs146536460	65141330	T	A
11	rs72643571	65141501	G	A
11	rs184969633	65141686	T	C
11	rs113558243	65141894	A	G
11	rs185372842	65141900	T	A
11	rs542891681	65142096	A	G
11	rs564954835	65142265	G	T
11	rs35450364	65142360	G	T
11	rs150129833	65142598	A	G
11	rs557858427	65142643	G	A
11	rs185987889	65142804	T	C
11	rs114876907	65142924	T	C
11	rs545330447	65142947	A	G
11	rs554281278	65143303	A	G
11	rs544956231	65143406	T	G
11	rs191198267	65143490	A	G
11	rs200173771	65143854	A	G
11	rs147014725	65143891	T	C
11	rs34400381	65143892	A	G
11	rs143413687	65144038	T	C
11	rs200903144	65144408	A	G
11	rs116905465	65144653	T	C
11	rs183756016	65144669	T	C
11	rs189253293	65144687	A	G
11	rs548157727	65144957	G	A
11	rs576812993	65145046	T	C
11	rs149623307	65145341	G	C
11	rs146146322	65145444	A	G
11	rs570448835	65145492	T	C
11	rs75935956	65145508	C	T
11	rs75723458	65145545	C	T
11	rs58695960	65145572	C	T
11	rs113620968	65145725	C	G
11	rs555204884	65146208	T	C
11	rs59088766	65146255	A	G
11	rs7925823	65146257	C	T
11	rs115240798	65146295	G	A
11	rs114084120	65146345	A	G
11	rs79886514	65146458	A	G
11	rs585210	65146496	G	C
11	rs2073799	65146734	G	C
11	rs79141870	65146887	G	A
11	rs185447790	65146899	A	G
11	rs78829599	65147013	T	C
11	rs540493084	65147112	G	C
11	rs547221	65147294	G	A
11	rs575642668	65147511	G	A
11	rs201820298	65147562	A	G
11	rs115561468	65147581	T	C
11	rs573864	65147862	C	G
11	rs186461588	65147882	C	T
11	rs191387706	65147924	T	C
11	rs75241707	65147932	T	C
11	rs116974489	65147960	T	C
11	rs78812776	65148010	T	C
11	rs541170281	65148655	A	G
11	rs532003894	65148662	T	C
11	rs186571147	65148757	A	G
11	rs1205739	65148813	C	G
11	rs377271299	65148920	A	G
11	rs574126096	65149259	T	G
11	rs201038206	65149323	G	A
11	rs78982565	65149445	C	T
11	rs145716200	65149526	A	C
11	rs148841314	65149561	A	G
11	rs79399220	65149598	T	C
11	rs567836326	65149636	G	A
11	rs536771393	65149712	C	T
11	rs143489438	65149861	A	G
11	rs565653591	65150130	T	C
11	rs78184691	65150340	T	C
11	rs541386970	65150650	T	C
11	rs56905293	65150704	T	C
11	rs114203556	65150951	G	A
11	rs557064857	65150999	T	C
11	rs56365657	65151241	C	A
11	rs61673193	65151245	C	A
11	rs563377590	65151378	A	G
11	rs681309	65151449	A	G
11	rs186424572	65151517	T	C
11	rs192459078	65151560	A	G
11	rs117062440	65151693	A	G
11	rs559595557	65151996	G	A
11	rs532964144	65152200	T	C
11	rs11601539	65152253	C	A
11	rs559988643	65152557	T	C
11	rs139263439	65153207	A	G
11	rs115450581	65153253	A	T
11	rs144275900	65153463	A	T
11	rs148754131	65153467	C	T
11	rs192189018	65153689	A	G
11	rs183981127	65153817	G	C
11	rs556509501	65154035	A	G
11	rs145190786	65154131	T	C
11	rs147615111	65154365	A	G
11	rs144532045	65154621	T	C
11	rs188855238	65154665	T	C
11	rs78928443	65154703	G	A
11	rs553748558	65154839	C	T
11	rs180839780	65155095	T	C
11	rs184609318	65155102	C	G
11	rs560552892	65155111	A	G
11	rs190289214	65155134	G	C
11	rs562829914	65155149	G	A
11	rs551878443	65155177	A	T
11	rs651283	65155184	C	T
11	rs182264178	65155212	C	T
11	rs575212788	65155485	G	A
11	rs116777289	65155646	C	A
11	rs145084179	65155768	T	C
11	rs138975738	65155823	G	A
11	rs76441477	65155826	A	T
11	rs554437398	65155827	T	C
11	rs116571826	65155865	A	G
11	rs114471893	65156283	C	A
11	rs181567123	65156335	T	C
11	rs148174945	65156478	T	C
11	rs113367966	65156514	T	C
11	rs527691835	65156524	G	A
11	rs78095441	65156605	G	A
11	rs202152552	65156779	T	C
11	rs142184687	65156839	T	C
11	rs76814425	65156866	A	G
11	rs76552684	65157074	A	G
11	rs188782777	65157084	A	G
11	rs739389	65157094	T	C
11	rs535378529	65157185	A	C
11	rs739390	65157239	T	C
11	rs75393925	65157244	A	C
11	rs578270	65157820	A	G
11	rs574464164	65157909	T	C
11	rs61895446	65158337	A	G
11	rs554408421	65158448	C	T
11	rs192372233	65158498	T	C
11	rs570864489	65158604	T	C
11	rs117446487	65158651	T	C
11	rs189517335	65158815	A	C
11	rs572993664	65158928	C	T
11	rs559747665	65159243	C	A
11	rs666194	65159382	T	C
11	rs186380151	65159699	T	G
11	rs190846971	65159826	A	C
11	rs60594709	65159865	G	T
11	rs573309345	65159896	A	G
11	rs150932239	65160131	T	C
11	rs652501	65160145	C	T
11	rs560556970	65160480	T	C
11	rs192208577	65160971	A	G
11	rs527514305	65161096	A	G
11	rs2073800	65161129	C	T
11	rs555736039	65161275	T	G
11	rs4930154	65161328	C	T
11	rs61763056	65161739	A	G
11	rs549815556	65161780	T	C
11	rs192622777	65162005	T	G
11	rs565722445	65162316	C	T
11	rs188806568	65162346	T	C
11	rs72937115	65162380	A	G
11	rs535456639	65162460	A	G
11	rs149640716	65162488	T	C
11	rs61895447	65162565	G	A
11	rs184867658	65162606	T	C
11	rs568143780	65162613	A	G
11	rs139049504	65162780	A	G
11	rs565708908	65162839	T	C
11	rs577371407	65163202	A	G
11	rs553230490	65163807	T	C
11	rs548253259	65164021	T	C
11	rs7940559	65164114	A	G
11	rs12417665	65164357	T	C
11	rs376043198	65164510	T	C
11	rs183634700	65164639	A	G
11	rs182751350	65164945	T	C
11	rs186562390	65165022	A	G
11	rs72937117	65165099	C	G
11	rs873428	65165222	G	A
11	rs553382726	65165388	T	C
11	rs542395004	65165422	T	C
11	rs560512409	65165648	C	T
11	rs184526651	65165823	T	C
11	rs140292824	65165960	T	G
11	rs79280212	65166039	C	T
11	rs578249187	65166241	A	G
11	rs61154080	65166849	T	C
11	rs151094991	65166869	A	G
11	rs569673889	65167269	A	G
11	rs78775807	65167325	A	G
11	rs150266879	65167462	C	T
11	rs576385896	65167740	A	G
11	rs564238805	65167917	A	G
11	rs565760766	65168114	A	G
11	rs2073801	65168281	T	C
11	rs61740646	65168284	T	C
11	rs567728388	65168534	G	T
11	rs552143157	65168579	T	C
11	rs180901407	65168845	C	T
11	rs186439071	65168905	T	C
11	rs35410259	65169008	A	T
11	rs80328419	65169216	G	C
11	rs532621947	65169319	T	C
11	rs575288153	65169698	G	C
11	rs148459737	65170108	C	A
11	rs141753704	65170150	T	C
11	rs10128627	65170600	C	T
11	rs79979431	65171155	C	T
11	rs547119974	65171507	T	C
11	rs541087302	65171529	T	C
11	rs79094554	65171668	C	T
11	rs564427858	65172095	T	C
11	rs694243	65172197	C	T
11	rs531416423	65172741	A	G
11	rs116034993	65172819	A	G
11	rs138725702	65172821	A	G
11	rs141872662	65172855	A	G
11	rs116312632	65173482	T	A
11	rs114979455	65173484	A	T
11	rs376398269	65173522	A	G
11	rs191398169	65173530	G	A
11	rs2904975	65173754	C	T
11	rs558285334	65173815	G	A
11	rs190553425	65173886	T	C
11	rs535687244	65174079	A	G
11	rs536591886	65174248	C	T
11	rs181693672	65174486	A	G
11	rs7128219	65174707	C	T
11	rs115667087	65174885	G	A
11	rs547958948	65175168	C	T
11	rs558280914	65175187	C	T
11	rs185833641	65175191	C	T
11	rs191084964	65175226	A	G
11	rs183662141	65175229	A	G
11	rs545809676	65175622	T	C
11	rs552731471	65175656	T	C
11	rs77427268	65176102	A	T
11	rs115244188	65176158	C	A
11	rs557238681	65176177	A	G
11	rs572775631	65176361	A	T
11	rs12799896	65176370	T	C
11	rs575025556	65176405	G	T
11	rs145677758	65176584	A	T
11	rs191879894	65176719	A	G
11	rs147754350	65176722	G	C
11	rs116312462	65176853	A	C
11	rs554992397	65176854	A	G
11	rs79818300	65177172	A	G
11	rs11602839	65177439	A	G
11	rs551119458	65177488	A	G
11	rs546803713	65177548	A	C
11	rs114636609	65177826	T	C
11	rs575726266	65177982	T	C
11	rs189013989	65178006	G	A
11	rs144745173	65178138	A	G
11	rs551008591	65178239	T	C
11	rs533894563	65178286	C	A
11	rs116494359	65178293	C	A
11	rs2957274	65178620	G	A
11	rs61755084	65178810	T	C
11	rs562439563	65178861	G	C
11	rs571223712	65178881	G	C
11	rs527265651	65179198	T	G
11	rs187158856	65179304	T	C
11	rs3741389	65179436	T	C
11	rs573753538	65179687	C	G
11	rs182965468	65179716	A	G
11	rs149455122	65179790	A	G
11	rs114918863	65179977	T	C
11	rs117501472	65180127	T	C
11	rs534233748	65180133	T	C
11	rs536309985	65180234	A	G
11	rs558514227	65180385	C	T
11	rs11551353	65180604	A	T
11	rs147500819	65180613	T	C
11	rs527955525	65180747	T	C
11	rs140067318	65180762	T	C
11	rs567651428	65180768	A	G
11	rs192275746	65180791	A	G
11	rs61895450	65180862	G	T
11	rs647284	65180883	A	G
11	rs149761719	65181092	A	G
11	rs569957348	65181195	A	G
11	rs552406482	65181263	T	C
11	rs557483597	65181482	A	G
11	rs145681271	65181607	T	C
11	rs184753881	65181657	T	C
11	rs146584858	65181844	G	T
11	rs550582225	65182614	A	G
11	rs570749685	65182615	C	A
11	rs575079307	65182640	G	C
11	rs180809876	65182728	A	G
11	rs577514765	65182967	T	G
11	rs543950374	65182968	T	C
11	rs186207691	65182999	T	C
11	rs550796688	65183157	T	C
11	rs570648341	65183210	A	C
11	rs666834	65183815	A	G
11	rs553366723	65183909	A	T
11	rs551096922	65184479	A	G
11	rs568532759	65184680	C	T
11	rs571281859	65184755	G	C
11	rs536663282	65184858	C	G
11	rs77556505	65185075	A	G
11	rs183851027	65185116	T	A
11	rs2904976	65185387	G	A
11	rs554665086	65185926	G	C
11	rs139488902	65185934	C	T
11	rs114397002	65186095	T	C
11	rs556094481	65186108	G	C
11	rs544995364	65186155	A	T
11	rs558494472	65186166	A	G
11	rs540303843	65186309	T	C
11	rs146574240	65186324	T	A
11	rs562946116	65186333	A	G
11	rs550015	65186348	A	G
11	rs527673000	65186442	A	G
11	rs545764897	65186688	G	A
11	rs543177934	65186802	T	G
11	rs187933054	65187142	A	G
11	rs180898197	65188429	C	T
11	rs541257091	65188530	G	A
11	rs191167468	65189108	G	A
11	rs111685098	65189438	A	G
11	rs61059875	65189512	A	G
11	rs186855392	65189556	A	G
11	rs200791923	65190225	G	C
11	rs680413	65190379	G	T
11	rs546142171	65190403	G	A
11	rs549049236	65190498	G	C
11	rs573257212	65190568	C	T
11	rs139862043	65190727	A	T
11	rs144837246	65190894	A	G
11	rs565000235	65191107	G	C
11	rs193283134	65191135	G	C
11	rs567129787	65191153	G	A
11	rs512715	65191208	C	G
11	rs549331751	65191264	C	G
11	rs188536477	65191327	T	C
11	rs557810541	65191371	A	G
11	rs571457302	65191428	T	C
11	rs2239895	65191447	C	G
11	rs192923457	65191538	G	A
11	rs560543872	65191698	G	C
11	rs140061339	65192059	G	A
11	rs142359507	65192125	C	T
11	rs572143293	65192186	A	G
11	rs561355953	65192335	A	G
11	rs182248431	65193070	T	C
11	rs11556018	65193203	C	T
11	rs137932705	65193471	T	G
11	rs543883555	65194123	G	A
11	rs182132006	65194484	A	C
11	rs543500558	65194593	G	C
11	rs613316	65195255	G	A
11	rs193152885	65195373	T	C
11	rs138453469	65195474	G	C
11	rs566485035	65195588	T	C
11	rs191678612	65195589	A	G
11	rs568694083	65195604	T	C
11	rs537754249	65195626	A	G
11	rs539459235	65195703	C	T
11	rs556222774	65195855	T	C
11	rs189293760	65195926	T	C
11	rs566922959	65196239	T	C
11	rs559907037	65196625	C	T
11	rs580933	65196884	C	G
11	rs595366	65196931	T	A
11	rs1152616	65196952	C	G
11	rs185983856	65196997	C	T
11	rs555570226	65197015	G	T
11	rs674485	65197393	G	A
11	rs529269064	65197655	G	T
11	rs138421173	65198006	C	A
11	rs78025628	65198182	A	C
11	rs138427086	65198381	G	A
11	rs142993071	65198430	C	G
11	rs190850832	65198880	A	C
11	rs114194087	65198921	A	G
11	rs568301160	65199110	G	A
11	rs533760855	65199214	A	T
11	rs150827678	65199334	C	A
11	rs183463818	65199697	A	T
11	rs187398820	65199986	C	A
11	rs78794945	65200090	A	G
11	rs139639503	65200373	T	C
11	rs529912514	65200425	C	A
11	rs569925321	65200481	C	A
11	rs78611794	65200495	A	C
11	rs188974330	65200850	T	G
11	rs574995579	65201007	G	A
11	rs140159902	65201750	T	C
11	rs554681754	65201930	C	T
11	rs184875798	65202097	A	G
11	rs189759888	65202114	T	G
11	rs141348514	65202235	C	T
11	rs74814759	65202279	T	C
11	rs185837472	65202282	T	C
11	rs573023959	65202732	A	G
11	rs561688254	65202767	A	G
11	rs183169079	65203063	G	T
11	rs143642060	65203191	T	C
11	rs188194063	65203201	T	C
11	rs534262955	65203208	T	C
11	rs543771546	65203473	A	G
11	rs532971841	65203490	T	C
11	rs1144924	65203561	T	C
11	rs116034854	65203740	G	A
11	rs570745317	65203989	T	C
11	rs183364004	65204193	A	G
11	rs139607292	65204680	G	A
11	rs191326785	65204694	G	A
11	rs184539503	65204697	C	T
11	rs568696264	65204929	A	G
11	rs533512878	65205254	G	A
11	rs149749425	65205586	A	G
11	rs560092562	65205777	G	A
11	rs192060312	65205795	A	G
11	rs549056613	65205827	G	T
11	rs531354771	65205957	T	C
11	rs148397173	65205958	A	G
11	rs673753	65206017	T	C
11	rs185307913	65206091	A	G
11	rs117554853	65206172	T	C
11	rs140915530	65206269	A	G
11	rs475967	65206917	G	A
11	rs481335	65207469	C	T
11	rs143822310	65207490	A	G
11	rs538294615	65207519	T	A
11	rs181065131	65207765	G	T
11	rs191161674	65207911	A	G
11	rs541200483	65208041	A	C
11	rs508286	65208118	G	A
11	rs186643407	65208123	A	G
11	rs578021030	65208269	A	G
11	rs559638847	65209855	A	G
11	rs143287341	65210220	A	G
11	rs534975023	65210223	T	C
11	rs145532092	65210307	T	C
11	rs114066536	65210370	G	A
11	rs76294922	65210491	C	T
11	rs184748017	65210494	C	T
11	rs61895451	65210742	T	C
11	rs117883664	65210748	T	C
11	rs183885762	65210838	T	G
11	rs555839537	65210938	G	A
11	rs572537287	65211001	C	T
11	rs11605125	65211019	C	G
11	rs138964787	65211022	A	G
11	rs148976148	65211123	G	A
11	rs548868992	65211211	C	T
11	rs142943040	65211212	T	C
11	rs151105075	65211227	A	G
11	rs559961111	65211337	T	C
11	rs1144925	65211392	A	G
11	rs3741384	65211505	A	G
11	rs550894	65211940	A	C
11	rs12803915	65211979	A	G
11	rs562212239	65212069	A	G
11	rs116688570	65212071	T	C
11	rs3825071	65212122	T	C
11	rs181973414	65212237	A	G
11	rs146313297	65212277	T	C
11	rs569026265	65212290	G	T
11	rs141580346	65212385	T	C
11	rs1075692	65212447	G	A
11	rs575783780	65212673	A	G
11	rs114728769	65212918	T	C
11	rs559882612	65212969	G	T
11	rs537013220	65213062	A	G
11	rs182131547	65213243	C	G
11	rs542883185	65213518	A	G
11	rs149295425	65213704	A	G
11	rs544749856	65214141	G	T
11	rs530536480	65214453	C	A
11	rs538331287	65214566	G	A
11	rs183793440	65214575	T	C
11	rs80310681	65214583	A	G
11	rs112217205	65215350	T	C
11	rs117789850	65215402	T	C
11	rs567920126	65215415	A	G
11	rs2096560	65215509	C	T
11	rs192722192	65215741	A	G
11	rs185554354	65215822	T	C
11	rs547908157	65216160	C	T
11	rs539002838	65216276	G	A
11	rs61893773	65216339	T	C
11	rs79464383	65216340	A	G
11	rs530194599	65216753	T	C
11	rs550367865	65216782	A	G
11	rs140991930	65217202	C	A
11	rs190767985	65217357	T	C
11	rs370383197	65217418	C	T
11	rs187121798	65217426	T	C
11	rs566445736	65217571	C	T
11	rs3015966	65217589	C	T
11	rs57311037	65217626	A	T
11	rs3015965	65217734	G	A
11	rs528816291	65217886	G	C
11	rs142601087	65218014	C	T
11	rs10896000	65218018	G	A
11	rs10896001	65218038	G	A
11	rs10896002	65218064	T	C
11	rs146937370	65218099	T	C
11	rs150101522	65218101	T	C
11	rs2957270	65218102	A	G
11	rs61893774	65218156	A	G
11	rs573611021	65218207	A	G
11	rs188691346	65218213	C	A
11	rs193226777	65218216	T	C
11	rs79346742	65218428	C	T
11	rs144442137	65218504	A	G
11	rs374636699	65218518	A	G
11	rs533856347	65218540	T	C
11	rs564126899	65218657	T	C
11	rs11822111	65218688	G	A
11	rs562771094	65218775	G	A
11	rs78976787	65218812	T	G
11	rs555660408	65218902	T	C
11	rs577571117	65218934	C	A
11	rs79286718	65218988	G	A
11	rs370821210	65219004	G	C
11	rs562526617	65219017	T	G
11	rs531576735	65219019	A	G
11	rs565181304	65219073	T	C
11	rs113708711	65219128	A	G
11	rs549889756	65219195	A	G
11	rs569350081	65219213	T	C
11	rs557986771	65219338	T	C
11	rs553857039	65219477	A	G
11	rs112540389	65219482	C	T
11	rs542744856	65219491	A	G
11	rs556664460	65219501	G	A
11	rs139272924	65219561	A	G
11	rs538589126	65219613	T	C
11	rs531753331	65219768	A	G
11	rs551578022	65219769	A	C
11	rs2846862	65219790	G	A
11	rs147175275	65219906	G	C
11	rs1616810	65220105	G	A
11	rs34582634	65220206	A	G
11	rs78121458	65220348	C	A
11	rs551885977	65220402	A	G
11	rs189969533	65220457	C	T
11	rs572226757	65220682	T	G
11	rs1784859	65220749	T	C
11	rs543378295	65220750	G	C
11	rs556882531	65221351	A	C
11	rs190627698	65221572	A	G
11	rs568244325	65221757	T	C
11	rs546674185	65221785	C	G
11	rs556798606	65221788	T	G
11	rs570429387	65221801	G	A
11	rs1621277	65221954	T	C
11	rs56883526	65222145	C	A
11	rs146825626	65222228	A	G
11	rs2846861	65222305	G	A
11	rs550382869	65222534	A	G
11	rs535113337	65222668	T	C
11	rs1784858	65222952	C	T
11	rs553905372	65223309	T	C
11	rs187745524	65223340	C	T
11	rs141369229	65223804	A	G
11	rs78598349	65223905	T	G
11	rs1783210	65223912	C	T
11	rs74498057	65223947	G	A
11	rs191287686	65223963	C	G
11	rs77512893	65224040	C	G
11	rs1784862	65224146	A	G
11	rs34512931	65224560	G	A
11	rs532384891	65224621	T	C
11	rs575195445	65224822	G	C
11	rs544214715	65224838	T	C
11	rs78789107	65224915	C	T
11	rs560077409	65224926	C	T
11	rs148854442	65224996	A	G
11	rs562782707	65225000	T	C
11	rs551418656	65225099	T	C
11	rs527380634	65225174	T	A
11	rs115505425	65225258	A	G
11	rs12808303	65225319	G	C
11	rs12785585	65225717	T	G
11	rs151126165	65225762	G	C
11	rs527283923	65225785	A	G
11	rs143641757	65225842	G	A
11	rs568310867	65225848	C	T
11	rs574103297	65226152	G	A
11	rs1626021	65226187	G	A
11	rs189601492	65226411	A	G
11	rs10896004	65226479	A	G
11	rs10896005	65226551	A	T
11	rs186863734	65226608	T	C
11	rs569535828	65226653	A	G
11	rs191656010	65226904	G	C
11	rs556742503	65226950	G	C
11	rs183116316	65226955	G	A
11	rs560928579	65227345	A	G
11	rs1784099	65227515	A	G
11	rs7935551	65227632	G	A
11	rs35292734	65227700	T	C
11	rs538784433	65227721	T	G
11	rs116656279	65227783	C	T
11	rs140696301	65227968	T	C
11	rs78079564	65228197	G	A
11	rs75558467	65228219	G	A
11	rs12364730	65228278	T	C
11	rs550175413	65228342	A	G
11	rs570098175	65228343	A	C
11	rs532627911	65228344	G	A
11	rs113537706	65228499	C	T
11	rs2105608	65228618	A	T
11	rs552796647	65228734	C	T
11	rs115816525	65228783	G	T
11	rs77418024	65228843	T	C
11	rs142764187	65229112	A	G
11	rs552598324	65229209	C	A
11	rs559609930	65229217	A	C
11	rs201296909	65229224	C	A
11	rs138264336	65229824	A	G
11	rs2508710	65229828	T	G
11	rs148808952	65229888	A	G
11	rs577132603	65230008	A	G
11	rs146308732	65230399	A	G
11	rs139582888	65230556	A	G
11	rs61166906	65230566	G	A
11	rs59697669	65230771	G	A
11	rs576894950	65230774	A	G
11	rs149943632	65230799	G	T
11	rs145042835	65230955	T	C
11	rs58870802	65231047	C	A
11	rs555413751	65231140	G	A
11	rs140349737	65231141	G	A
11	rs544732163	65231142	G	A
11	rs113841187	65231147	A	G
11	rs189759750	65231307	A	G
11	rs74611212	65231489	T	C
11	rs191366951	65231499	A	G
11	rs183902068	65231625	C	T
11	rs12294910	65231681	A	G
11	rs141154214	65231817	G	A
11	rs540442368	65231892	G	T
11	rs12269965	65232087	T	C
11	rs12269975	65232125	T	C
11	rs35469818	65232166	G	A
11	rs2508712	65232261	G	C
11	rs7931615	65232306	A	G
11	rs12788055	65232345	C	T
11	rs562780666	65232479	G	T
11	rs139502015	65232545	G	A
11	rs187228319	65232594	G	A
11	rs35940245	65232673	A	G
11	rs549856972	65232718	T	C
11	rs7934628	65232739	G	C
11	rs376634813	65232927	C	T
11	rs531937236	65232934	C	T
11	rs551734046	65232937	C	T
11	rs144285100	65232956	A	G
11	rs190220551	65233066	T	C
11	rs148744665	65233169	G	A
11	rs142594754	65233180	A	G
11	rs560662892	65233229	A	G
11	rs80305943	65233308	A	G
11	rs74803713	65233327	A	G
11	rs1784102	65233351	C	T
11	rs58912771	65233625	A	G
11	rs574177111	65233735	G	A
11	rs57770881	65233745	A	G
11	rs144921410	65233759	A	G
11	rs60449517	65233809	A	G
11	rs60635344	65233864	A	G
11	rs182606794	65234185	T	C
11	rs184940225	65234255	A	G
11	rs143328429	65234275	C	T
11	rs138948088	65234325	A	G
11	rs576548489	65234363	T	C
11	rs189746245	65234405	G	T
11	rs565502887	65234418	T	C
11	rs552068931	65234699	C	A
11	rs114316062	65234713	A	G
11	rs3132767	65234860	T	C
11	rs75285442	65234867	A	G
11	rs114330710	65234899	T	A
11	rs112278393	65234902	A	T
11	rs11227196	65234922	A	G
11	rs115226225	65234967	C	T
11	rs142717256	65235019	T	C
11	rs7943326	65235078	T	G
11	rs7943041	65235079	T	A
11	rs117488543	65235231	A	G
11	rs149382825	65235281	A	G
11	rs144747435	65235502	G	A
11	rs535933167	65235567	C	A
11	rs79479179	65235582	C	T
11	rs75395459	65235746	C	T
11	rs193093514	65235773	T	A
11	rs76486687	65235779	T	C
11	rs2957267	65235792	T	C
11	rs118013502	65235793	A	G
11	rs140489158	65235797	G	A
11	rs183578045	65235798	T	C
11	rs147848867	65235845	T	C
11	rs115258189	65235926	G	A
11	rs116038799	65235938	A	G
11	rs139767921	65235948	A	G
11	rs142487324	65236077	A	G
11	rs577131000	65236206	G	C
11	rs150937838	65236507	T	C
11	rs575401628	65236696	C	G
11	rs184242448	65236963	T	C
11	rs568520006	65236994	A	C
11	rs140739168	65237033	A	G
11	rs11227197	65237130	T	C
11	rs111729299	65237131	A	G
11	rs34877911	65237224	A	G
11	rs564157452	65237247	T	C
11	rs560143223	65237414	T	C
11	rs571025636	65237465	T	A
11	rs145101835	65237774	A	G
11	rs566490051	65237802	C	G
11	rs11227198	65237974	A	G
11	rs1194758	65238085	T	A
11	rs11227199	65238121	A	G
11	rs188998590	65238171	A	G
11	rs185479429	65238285	T	G
11	rs12360896	65238306	T	G
11	rs569199435	65238510	T	C
11	rs571430491	65238560	C	T
11	rs189696491	65238825	A	G
11	rs181041170	65238870	T	C
11	rs139740204	65239455	A	C
11	rs551785847	65239696	A	G
11	rs567417731	65239934	C	T
11	rs187407900	65240130	A	G
11	rs190683211	65240199	G	A
11	rs10896006	65240213	G	A
11	rs1784860	65240712	A	C
11	rs184450569	65240804	T	C
11	rs34527830	65240863	A	G
11	rs35826299	65240964	C	T
11	rs193032687	65241082	C	G
11	rs188750576	65241275	A	C
11	rs1784101	65241282	C	T
11	rs117937739	65241729	C	T
11	rs7128776	65242037	T	C
11	rs189732621	65242038	T	G
11	rs180810918	65242046	C	A
11	rs545074445	65242147	G	C
11	rs11227200	65242315	G	C
11	rs660588	65242340	G	A
11	rs181957473	65242349	T	C
11	rs549625675	65242400	A	G
11	rs661403	65242478	G	A
11	rs11227201	65242548	A	G
11	rs571552471	65242712	G	T
11	rs11227202	65242717	A	G
11	rs75916789	65242731	C	T
11	rs72937171	65242867	T	C
11	rs550538036	65242975	A	G
11	rs2957269	65243007	G	C
11	rs3016342	65243088	T	C
11	rs3016343	65243096	C	T
11	rs2508711	65243684	A	C
11	rs544160984	65243739	A	G
11	rs564027436	65243954	T	G
11	rs183316847	65244251	A	G
11	rs686320	65244538	C	G
11	rs140608085	65244950	C	G
11	rs2957268	65245816	G	A
11	rs10896007	65245829	A	T
11	rs10896008	65245904	G	C
11	rs10896009	65246054	A	G
11	rs540890522	65246182	C	T
11	rs10896010	65246220	A	C
11	rs555886091	65246612	G	T
11	rs11605273	65246826	T	C
11	rs667196	65247092	T	A
11	rs694520	65247130	A	G
11	rs567501451	65247134	A	G
11	rs148263990	65247466	A	G
11	rs576836799	65247498	T	C
11	rs141874784	65247696	G	A
11	rs34412377	65247727	A	T
11	rs536820638	65247946	T	C
11	rs112253806	65248074	A	G
11	rs111308917	65248077	G	A
11	rs112941525	65248170	T	C
11	rs532226693	65248194	T	C
11	rs11227204	65248444	C	T
11	rs570268300	65248493	A	C
11	rs572325900	65248602	T	C
11	rs12800581	65248750	A	G
11	rs145968678	65248875	A	G
11	rs1787666	65249089	C	A
11	rs17146964	65249145	G	A
11	rs1784100	65249227	C	T
11	rs115065992	65249469	T	A
11	rs545948223	65249495	G	C
11	rs12807143	65249731	A	G
11	rs570572090	65250548	T	C
11	rs679643	65250590	A	C
11	rs553128734	65250595	C	G
11	rs555726034	65250646	A	G
11	rs72643572	65250967	G	A
11	rs548787241	65251044	A	G
11	rs3132743	65251185	C	T
11	rs539912143	65251242	A	G
11	rs3132770	65251317	A	G
11	rs111295021	65251405	A	C
11	rs7114809	65251444	G	A
11	rs182786052	65251620	T	G
11	rs550902338	65251677	C	T
11	rs566815123	65251819	A	G
11	rs186746582	65251869	A	G
11	rs115763770	65251879	T	C
11	rs542360823	65252029	G	A
11	rs605035	65252159	T	G
11	rs569053170	65252449	G	A
11	rs34789990	65252477	T	G
11	rs551618519	65252482	G	A
11	rs553484225	65252591	T	G
11	rs183335257	65253153	C	A
11	rs535815657	65253199	A	T
11	rs602838	65253247	G	T
11	rs578151878	65253272	T	A
11	rs540551392	65253303	A	C
11	rs588298	65253574	G	A
11	rs604676	65253689	C	G
11	rs574621491	65253746	T	C
11	rs587390	65253789	A	G
11	rs587080	65253800	C	A
11	rs141032569	65253895	T	C
11	rs534370223	65253906	G	A
11	rs616599	65254025	G	T
11	rs682845	65254201	C	T
11	rs145720909	65254309	A	G
11	rs77778932	65255220	C	A
11	rs115495487	65255304	T	C
11	rs541210413	65255343	G	C
11	rs190014422	65255433	T	C
11	rs528181055	65255522	A	G
11	rs145455132	65255553	A	G
11	rs1152619	65255589	A	C
11	rs570286660	65255629	G	A
11	rs565978917	65255706	G	A
11	rs528101230	65256028	T	C
11	rs11227205	65256164	A	G
11	rs576999662	65256414	A	G
11	rs77293088	65256504	T	C
11	rs115625878	65256580	C	G
11	rs559757777	65256947	A	G
11	rs553933843	65256987	A	C
11	rs537134815	65257040	C	G
11	rs12286951	65257079	G	C
11	rs12286952	65257082	G	C
11	rs74766550	65257127	T	C
11	rs577678474	65257230	C	A
11	rs1152620	65257329	G	A
11	rs118158917	65257443	A	G
11	rs11227206	65257527	G	C
11	rs77873026	65257810	A	C
11	rs142445642	65258276	A	C
11	rs549211368	65258353	A	G
11	rs569129039	65258375	A	G
11	rs1152621	65258917	C	T
11	rs139249036	65259125	A	G
11	rs149995319	65259334	T	C
11	rs1194337	65259471	T	C
11	rs538131692	65259472	T	G
11	rs551302765	65259829	C	G
11	rs17676161	65259911	C	G
11	rs569671300	65260057	C	G
11	rs148285942	65260150	A	G
11	rs543066333	65260220	A	T
11	rs600231	65260646	G	A
11	rs549524786	65260661	C	G
11	rs183082862	65260746	G	T
11	rs34543396	65261178	C	G
11	rs2510076	65261232	G	A
11	rs137977016	65261279	C	T
11	rs1194338	65261438	A	C
11	rs532920722	65261533	A	G
11	rs186609538	65261632	T	C
11	rs185511744	65261760	A	G
11	rs1194339	65261962	A	G
11	rs116034872	65262157	A	G
11	rs114364926	65262338	A	G
11	rs58505546	65262479	T	G
11	rs527961607	65262566	T	C
11	rs146064202	65262872	G	C
11	rs3132742	65263001	G	A
11	rs185490278	65263124	G	A
11	rs530202424	65263144	G	A
11	rs550364065	65263145	G	A
11	rs113637620	65263287	C	T
11	rs4102217	65263895	C	G
11	rs591291	65264482	T	C
11	rs187319904	65264731	T	G
11	rs533013436	65265158	C	T
11	rs528878563	65265164	T	A
11	rs200119346	65265385	T	G
11	rs549233410	65265418	T	C
11	rs573131381	65265472	C	A
11	rs533622946	65265615	C	T
11	rs536000823	65265696	G	C
11	rs141995771	65265942	G	A
11	rs619586	65266169	G	A
11	rs376520805	65266481	T	C
11	rs374666568	65266580	G	A
11	rs573433526	65266712	G	A
11	rs11540782	65267108	C	T
11	rs576881327	65267234	G	A
11	rs559129712	65267237	T	C
11	rs553066837	65267270	G	C
11	rs572975909	65267276	G	A
11	rs78622925	65267327	T	G
11	rs544122462	65267343	G	T
11	rs192040195	65267351	A	T
11	rs532337893	65267374	G	A
11	rs60236485	65267406	A	G
11	rs528626868	65267428	T	A
11	rs539395261	65267611	G	T
11	rs553048528	65267615	G	T
11	rs184775772	65267656	C	T
11	rs530693513	65267935	C	T
11	rs535125746	65268140	G	T
11	rs7927113	65268198	A	G
11	rs79910129	65268479	A	G
11	rs531077007	65268499	G	T
11	rs529450399	65268642	C	T
11	rs151201514	65268779	T	C
11	rs575790926	65268848	T	G
11	rs568788053	65269109	A	G
11	rs551029127	65269138	T	G
11	rs376081665	65269173	T	C
11	rs664589	65269349	G	C
11	rs117494774	65269608	T	C
11	rs1056816	65270104	G	A
11	rs373071980	65270187	A	G
11	rs148133626	65270498	A	G
11	rs574084712	65270678	T	A
11	rs555983322	65270820	C	T
11	rs116978099	65270865	T	C
11	rs560773874	65270908	G	C
11	rs373626664	65270924	T	C
11	rs189724202	65270974	G	A
11	rs73497102	65270976	A	G
11	rs571919195	65271036	T	G
11	rs141963960	65271130	G	A
11	rs528031023	65271751	G	A
11	rs3200401	65271832	T	C
11	rs111886361	65271840	C	T
11	rs149582996	65271892	G	A
11	rs183682264	65272067	A	G
11	rs111897520	65272125	G	C
11	rs60151940	65272383	T	C
11	rs549768128	65272489	G	A
11	rs118035271	65273191	A	T
11	rs373747350	65273327	C	G
11	rs202070768	65273453	C	T
11	rs372135220	65273523	T	C
11	rs374672790	65273528	G	A
11	rs368878397	65273619	A	G
11	rs2849035	65273641	T	C
11	rs188930011	65273836	C	T
11	rs140119219	65274075	A	G
11	rs72937201	65274250	G	T
11	rs184211752	65274267	G	T
11	rs656605	65274271	G	A
11	rs12295692	65274291	C	A
11	rs140730626	65274376	T	A
11	rs143834068	65274458	A	G
11	rs148082853	65274495	A	G
11	rs568620026	65274595	C	G
11	rs648578	65274666	T	C
11	rs567197659	65274867	T	C
11	rs550739061	65275302	G	A
11	rs147196737	65275343	C	A
11	rs181026087	65275454	C	G
11	rs575795178	65275538	T	A
11	rs189670534	65275679	G	A
11	rs531227266	65276157	G	C
11	rs551153292	65276290	G	T
11	rs140580415	65276376	A	C
11	rs567163686	65276639	C	T
11	rs35138901	65276823	C	T
11	rs73499008	65276861	A	C
11	rs58251621	65277179	G	A
11	rs182673496	65277436	T	G
11	rs76146604	65277512	T	G
11	rs555991494	65277617	A	C
11	rs184470013	65277699	T	C
11	rs558561034	65277802	T	C
11	rs541094758	65277866	A	G
11	rs543247001	65277906	T	G
11	rs538954788	65278243	C	G
11	rs540681341	65278382	C	A
11	rs10896012	65278461	C	T
11	rs181263658	65279073	T	C
11	rs373997621	65279126	A	G
11	rs545491576	65279241	T	C
11	rs143773960	65279472	C	A
11	rs532287389	65279659	T	C
11	rs556969232	65280162	A	G
11	rs140682679	65280177	T	C
11	rs181928647	65280302	A	T
11	rs541300518	65280365	G	T
11	rs11604369	65280407	C	G
11	rs528309159	65280651	A	G
11	rs548464744	65280663	G	C
11	rs530513564	65280678	T	C
11	rs190604904	65280931	T	G
11	rs574841699	65280951	T	G
11	rs143241866	65281077	T	C
11	rs630336	65281206	A	G
11	rs190141236	65281669	C	G
11	rs568399491	65281867	C	T
11	rs36009527	65281910	G	C
11	rs561890058	65282148	T	C
11	rs544146899	65282199	T	C
11	rs187472799	65282234	T	C
11	rs191995272	65282798	T	C
11	rs142831057	65282799	A	G
11	rs538830077	65283600	G	T
11	rs150796636	65283673	T	C
11	rs115762861	65283855	G	T
11	rs188998454	65283920	G	A
11	rs540151161	65284009	C	G
11	rs73499015	65284331	A	G
11	rs113710618	65284604	T	C
11	rs55981734	65284705	A	G
11	rs186393941	65284870	T	C
11	rs542200134	65285257	G	A
11	rs150185735	65285430	A	G
11	rs567081549	65285740	T	C
11	rs549085906	65285747	A	G
11	rs533001708	65285771	A	G
11	rs114575459	65286031	A	G
11	rs538257700	65286056	C	G
11	rs572214472	65286306	A	G
11	rs186724864	65286417	T	C
11	rs192356445	65286785	T	C
11	rs183274199	65286958	A	G
11	rs193201298	65287028	C	T
11	rs569900189	65287131	A	G
11	rs143560423	65287166	A	G
11	rs141777157	65287308	A	G
11	rs545363376	65287456	T	A
11	rs681402	65287515	A	G
11	rs1144927	65287816	G	T
11	rs534612961	65287925	T	C
11	rs556506425	65288035	T	C
11	rs541960609	65288110	A	G
11	rs189936996	65288448	T	C
11	rs557031048	65288731	T	A
11	rs570109040	65288738	T	C
11	rs538850305	65288747	C	T
11	rs570418251	65288782	T	C
11	rs554694237	65288885	T	C
11	rs538836332	65289302	T	C
11	rs191307027	65289450	C	G
11	rs148778043	65289630	G	A
11	rs142448657	65289983	G	C
11	rs117049294	65290145	G	A
11	rs534898413	65290272	A	G
11	rs141539305	65290481	C	T
11	rs557361870	65290514	A	G
11	rs147685039	65290604	T	C
11	rs144880741	65291601	A	G
11	rs138761668	65291710	A	G
11	rs562273039	65291953	T	C
11	rs374158138	65292763	T	C
11	rs184218456	65293308	T	C
11	rs200974672	65293356	T	C
11	rs55662663	65293463	A	G
11	rs114496618	65293714	A	G
11	rs200014873	65293803	A	G
11	rs75169347	65293819	A	G
11	rs564640872	65293840	T	C
11	rs191575573	65294054	A	G
11	rs533739462	65294084	G	T
11	rs1622368	65294223	A	G
11	rs141670485	65294543	A	G
11	rs1783541	65294799	T	C
11	rs1787663	65294830	A	C
11	rs542920345	65294958	G	C
11	rs36085849	65295181	T	C
11	rs373005528	65295828	A	G
11	rs532478533	65295843	A	G
11	rs142338626	65296131	C	T
11	rs549988629	65296181	A	G
11	rs77461879	65296282	C	G
11	rs72939107	65296360	C	G
11	rs11602375	65296540	T	C
11	rs189678869	65296551	T	C
11	rs187113020	65296790	T	C
11	rs58584714	65296819	G	C
11	rs573117702	65296921	A	G
11	rs547595757	65297066	T	C
11	rs570985561	65297110	T	C
11	rs140426237	65297249	A	C
11	rs145589337	65297375	G	A
11	rs539618605	65297376	G	A
11	rs602922	65297600	T	C
11	rs528690080	65297608	A	G
11	rs548819997	65297662	T	C
11	rs137888893	65297742	A	G
11	rs117962473	65297810	T	C
11	rs572166450	65298663	G	C
11	rs577173449	65298768	G	A
11	rs684686	65298862	T	G
11	rs544871241	65298931	G	C
11	rs11600543	65298939	A	G
11	rs139690851	65299350	A	G
11	rs149772914	65299439	T	C
11	rs59619727	65299458	G	A
11	rs1143756	65299595	G	A
11	rs536298918	65300052	G	T
11	rs11605810	65300619	G	A
11	rs564887927	65300762	A	G
11	rs561276025	65300827	G	A
11	rs571704497	65301108	A	G
11	rs576034514	65301279	G	C
11	rs1144928	65301410	G	A
11	rs139060080	65301603	A	G
11	rs192261399	65301627	T	C
11	rs188658992	65301659	A	G
11	rs534602046	65301946	A	T
11	rs4423189	65302441	A	G
11	rs947791	65302893	A	G
11	rs78406413	65302971	A	G
11	rs142255379	65303071	G	A
11	rs150830865	65303275	G	A
11	rs117707504	65303353	A	G
11	rs374411858	65303840	A	G
11	rs552824859	65304025	T	C
11	rs56296579	65304124	T	C
11	rs144276277	65304230	T	C
11	rs529349035	65304293	A	G
11	rs570618566	65304306	A	G
11	rs202155473	65304520	T	C
11	rs368944476	65304579	A	G
11	rs530934270	65304785	T	C
11	rs139301320	65304834	T	C
11	rs570886646	65304860	T	C
11	rs546444527	65304871	T	C
11	rs56076708	65305309	T	G
11	rs199946104	65305450	A	G
11	rs201119677	65305564	T	C
11	rs1784221	65305868	T	C
11	rs541755996	65306177	T	C
11	rs551654679	65306245	A	G
11	rs11545201	65306356	A	G
11	rs536370608	65306604	T	C
11	rs372367914	65306859	T	C
11	rs562293632	65306955	T	C
11	rs369207441	65307377	A	G
11	rs11227217	65307402	T	C
11	rs143200916	65307516	T	C
11	rs545225621	65307566	T	C
11	rs547719458	65307622	A	C
11	rs551916390	65307902	T	C
11	rs79476747	65307943	T	G
11	rs529692998	65308159	A	G
11	rs71462347	65308164	C	A
11	rs558825527	65308482	A	G
11	rs146957239	65308969	A	G
11	rs547616306	65308991	C	G
11	rs188914608	65309218	A	G
11	rs189003768	65309460	G	A
11	rs541529210	65309492	A	G
11	rs73499027	65309688	T	C
11	rs2846139	65309983	T	C
11	rs574955960	65310440	A	G
11	rs60514964	65310447	G	A
11	rs184791507	65310451	A	G
11	rs144857884	65310851	A	T
11	rs528470899	65311117	C	T
11	rs562127577	65311136	G	A
11	rs570546445	65311345	T	C
11	rs12419994	65311405	A	C
11	rs142812504	65311700	T	C
11	rs568836628	65311705	G	C
11	rs181962852	65312795	A	G
11	rs117417321	65313140	A	T
11	rs575859815	65313575	G	C
11	rs111472085	65313707	A	G
11	rs368828977	65313899	A	G
11	rs542842241	65313968	A	G
11	rs143094680	65313989	A	G
11	rs531603089	65314090	G	A
11	rs529816098	65314097	C	G
11	rs35361085	65314137	A	G
11	rs569355930	65314190	G	C
11	rs148780991	65314277	C	G
11	rs186511849	65314778	T	G
11	rs190969559	65314780	G	A
11	rs58621819	65314830	T	A
11	rs77880196	65314848	T	C
11	rs74202491	65314902	T	C
11	rs200555150	65315050	C	G
11	rs150482019	65315331	A	C
11	rs138482133	65315501	A	C
11	rs539158005	65315579	A	G
11	rs534909083	65315680	C	T
11	rs12804356	65315980	G	A
11	rs187226063	65316082	T	C
11	rs11601767	65316382	C	T
11	rs144755462	65316884	A	C
11	rs576438665	65316945	T	C
11	rs111691324	65317855	A	C
11	rs11605937	65318123	T	C
11	rs557262426	65318158	A	G
11	rs532537480	65318527	C	G
11	rs546184125	65318529	C	G
11	rs139785381	65318768	A	G
11	rs948684	65318790	A	G
11	rs200530421	65319010	T	C
11	rs555487340	65319134	A	G
11	rs11227221	65319265	T	C
11	rs200551731	65319519	A	G
11	rs72939112	65319712	A	G
11	rs140740739	65319750	T	C
11	rs11545200	65319751	A	G
11	rs548790059	65319969	G	A
11	rs4099470	65319986	T	C
11	rs149689663	65320151	C	T
11	rs4244811	65320780	G	A
11	rs201590889	65321232	A	G
11	rs527397016	65321424	T	C
11	rs373381192	65321726	T	C
11	rs545934161	65322498	T	C
11	rs12270054	65322548	T	C
11	rs556339439	65322594	C	T
11	rs545331731	65322642	G	A
11	rs541099057	65322757	C	T
11	rs184886725	65323104	T	C
11	rs145805447	65323527	A	G
11	rs138458474	65323548	A	G
11	rs10896015	65323725	A	G
11	rs183195129	65323750	A	G
11	rs538329716	65323756	C	T
11	rs187930953	65323769	A	C
11	rs556664118	65324169	G	A
11	rs554076930	65324228	C	T
11	rs11227223	65324276	T	C
11	rs183308828	65324384	A	G
11	rs572639733	65325014	T	G
11	rs561661562	65325048	T	C
11	rs192543645	65325460	A	G
11	rs553061304	65325920	G	T
11	rs184216483	65325922	G	T
11	rs535185317	65325923	G	T
11	rs12788827	65326017	C	G
11	rs12790095	65326086	G	T
11	rs12789028	65326154	A	G
11	rs182447615	65326714	T	C
11	rs117011552	65326804	T	G
11	rs185055443	65326840	A	G
11	rs546295314	65326863	T	C
11	rs117289552	65326880	A	G
11	rs139695772	65326924	C	T
11	rs2848731	65326955	G	A
11	rs78035507	65327021	A	G
11	rs78650681	65327098	T	C
11	rs116968768	65327275	A	G
11	rs12224858	65327655	A	G
11	rs77738810	65328062	A	G
11	rs118076967	65328660	A	G
11	rs575288777	65328830	T	G
11	rs562469232	65329205	G	T
11	rs551540598	65329210	G	T
11	rs151158024	65329277	T	C
11	rs1111934	65329392	G	A
11	rs75325358	65329525	T	C
11	rs118191712	65329691	T	C
11	rs577755499	65329732	A	G
11	rs1787033	65329956	A	G
11	rs546832708	65330043	T	C
11	rs549316022	65330175	T	A
11	rs551770729	65330425	T	C
11	rs11227226	65330510	T	C
11	rs558526751	65330998	T	C
11	rs74631575	65331052	A	G
11	rs72939122	65331242	G	A
11	rs527776596	65331391	A	G
11	rs556409821	65331504	C	G
11	rs182145533	65331570	G	T
11	rs574207647	65331818	A	G
11	rs193006495	65331821	T	C
11	rs11608164	65332080	A	G
11	rs569905647	65332083	T	C
11	rs576344739	65332200	A	C
11	rs2510078	65332273	T	C
11	rs572270732	65332301	G	A
11	rs563222376	65332347	T	C
11	rs572666040	65332474	A	C
11	rs189503248	65332548	T	C
11	rs148106819	65332622	C	T
11	rs191496938	65332952	T	C
11	rs547870636	65334023	C	T
11	rs685207	65709484	T	C
11	rs76759473	65709650	G	T
11	rs533211032	65709765	A	C
11	rs560596521	65709853	A	G
11	rs549461964	65709909	A	G
11	rs192681821	65709926	T	C
11	rs571511189	65710031	A	G
11	rs562365114	65710108	G	C
11	rs535958593	65710124	T	C
11	rs543143549	65710440	A	C
11	rs143184889	65710603	A	G
11	rs7926210	65710871	A	T
11	rs532651452	65710892	A	C
11	rs140289581	65711081	T	C
11	rs193179399	65711182	T	G
11	rs180790099	65711417	C	A
11	rs606978	65711517	C	A
11	rs118111537	65711627	A	G
11	rs138443631	65711848	T	C
11	rs550457050	65712146	T	C
11	rs185499760	65712400	A	T
11	rs624273	65712413	G	A
11	rs565627396	65712479	T	C
11	rs147401550	65713108	C	G
11	rs114500482	65713221	G	C
11	rs543241279	65713332	G	A
11	rs528053240	65713446	A	G
11	rs114009191	65713466	A	G
11	rs77659358	65713797	T	C
11	rs548313649	65713904	T	G
11	rs117754316	65714281	A	C
11	rs551014052	65714376	A	T
11	rs7926657	65714464	G	A
11	rs75881820	65714583	T	A
11	rs114066879	65714704	A	C
11	rs565921	65714925	T	C
11	rs7927388	65715005	A	C
11	rs7927826	65715171	A	G
11	rs7927827	65715178	A	G
11	rs117506262	65715203	T	C
11	rs71455793	65715204	A	G
11	rs191918529	65715306	A	G
11	rs7927956	65715309	C	G
11	rs117939271	65715343	A	G
11	rs146678542	65715413	T	C
11	rs78915152	65715423	C	T
11	rs375846484	65715562	T	C
11	rs199754474	65715604	A	G
11	rs75512975	65715629	C	A
11	rs77936996	65715631	C	G
11	rs374010133	65715659	C	A
11	rs11227359	65715782	C	T
11	rs533542135	65715848	G	C
11	rs567006284	65716018	A	G
11	rs185419633	65716215	T	C
11	rs115433980	65716661	T	C
11	rs141908067	65716734	C	G
11	rs181642694	65716760	A	G
11	rs116326406	65716821	G	A
11	rs115680275	65716841	T	G
11	rs187154003	65716916	T	C
11	rs527831198	65716974	A	G
11	rs147033879	65717011	T	C
11	rs576228611	65717133	A	G
11	rs11607341	65718003	C	T
11	rs556654055	65718070	T	G
11	rs576437771	65718086	G	T
11	rs550173339	65718230	A	T
11	rs188695391	65718255	A	G
11	rs114843398	65718481	T	G
11	rs56252769	65718633	C	T
11	rs12800566	65718734	G	T
11	rs534492187	65719030	T	A
11	rs554875335	65719048	A	G
11	rs192250774	65719348	G	C
11	rs111274177	65719351	G	C
11	rs576952867	65719679	T	A
11	rs1308733	65720841	T	C
11	rs543017603	65720896	G	A
11	rs76556836	65721002	A	G
11	rs201015536	65721136	G	A
11	rs147751699	65721258	T	C
11	rs530647685	65721404	G	A
11	rs184732123	65721698	A	G
11	rs188745131	65721700	A	G
11	rs141492319	65721981	T	C
11	rs180852993	65722056	T	C
11	rs546960358	65722110	A	G
11	rs73496466	65722358	A	G
11	rs150137370	65722407	A	G
11	rs553278731	65722416	G	T
11	rs75463728	65722470	T	C
11	rs77988785	65722482	G	A
11	rs546797250	65722616	G	A
11	rs529194190	65722711	C	T
11	rs146264196	65722847	C	T
11	rs193003067	65722954	T	C
11	rs182527881	65723008	T	C
11	rs187705883	65723116	T	C
11	rs142307644	65723137	A	G
11	rs535665277	65723407	C	T
11	rs142132512	65723565	A	G
11	rs113000751	65723572	T	C
11	rs540775374	65723601	C	T
11	rs140057489	65723638	T	C
11	rs184590146	65723647	C	T
11	rs189467877	65723649	T	C
11	rs563701076	65723765	T	C
11	rs145575631	65723904	A	G
11	rs142644086	65724043	C	G
11	rs470192	65724291	T	C
11	rs79675131	65724332	A	G
11	rs72926898	65724437	C	T
11	rs547490292	65724470	A	C
11	rs189346628	65724705	A	T
11	rs145461986	65724850	T	G
11	rs59768626	65725042	T	G
11	rs556967434	65725527	T	C
11	rs61515492	65725728	C	T
11	rs149251482	65725944	C	A
11	rs57099342	65726083	T	C
11	rs144479061	65726161	T	C
11	rs78226895	65726162	A	G
11	rs76278326	65726168	C	T
11	rs115345562	65726586	T	C
11	rs141010009	65726644	A	G
11	rs528593771	65726930	T	C
11	rs151241567	65727075	G	C
11	rs491973	65727301	G	A
11	rs67530871	65727339	G	A
11	rs75132850	65727355	A	G
11	rs557103231	65727372	T	G
11	rs184743948	65727532	T	C
11	rs67232706	65727607	G	T
11	rs593525	65727799	C	T
11	rs375013917	65728168	T	C
11	rs562186793	65728918	A	G
11	rs531205282	65728941	T	G
11	rs28372938	65728999	G	T
11	rs141130425	65729072	A	G
11	rs578241739	65729416	A	G
11	rs200247501	65729513	G	C
11	rs562421314	65729545	T	C
11	rs575666487	65729547	T	A
11	rs564868703	65729604	A	G
11	rs58905199	65729677	C	T
11	rs57968007	65729680	C	T
11	rs117835634	65729922	C	T
11	rs55704213	65730002	A	C
11	rs56239996	65730003	T	A
11	rs138011111	65730143	G	C
11	rs642293	65730217	A	G
11	rs143564275	65730238	C	T
11	rs527665511	65730549	T	C
11	rs113451511	65730750	T	C
11	rs144821079	65730856	T	G
11	rs142745462	65730915	A	G
11	rs1192168	65730945	G	T
11	rs11606402	65730953	G	T
11	rs531940411	65730954	G	T
11	rs143726227	65731373	T	C
11	rs569561364	65731509	C	T
11	rs140812562	65732086	C	T
11	rs150143836	65732117	A	G
11	rs188839960	65732191	G	A
11	rs143988028	65732314	T	C
11	rs550435	65732651	A	G
11	rs552130	65732800	C	T
11	rs72928814	65733008	A	G
11	rs137940965	65733100	C	T
11	rs556643	65733289	A	G
11	rs688862	65733393	C	T
11	rs79177013	65733465	A	G
11	rs180938697	65733494	T	C
11	rs373665639	65733569	T	C
11	rs147917964	65733604	A	G
11	rs201006690	65733671	T	C
11	rs199590563	65733845	G	A
11	rs139408234	65734003	T	C
11	rs76640991	65734309	T	C
11	rs181880927	65734394	C	T
11	rs59156593	65734437	T	C
11	rs56663613	65734443	A	G
11	rs186949347	65734444	T	C
11	rs1151505	65734539	T	C
11	rs117259742	65734624	T	C
11	rs140009945	65734706	G	A
11	rs181041637	65734884	C	T
11	rs199692927	65734927	T	G
11	rs200869280	65735004	G	A
11	rs185565535	65735013	T	C
11	rs61740577	65735014	A	G
11	rs143607098	65735168	T	C
11	rs660118	65735174	C	G
11	rs76039799	65735181	A	G
11	rs554865168	65735575	G	C
11	rs112567853	65735621	G	A
11	rs549686855	65735650	C	A
11	rs12797319	65735672	A	G
11	rs556402703	65735879	T	A
11	rs75094826	65736111	T	C
11	rs140383962	65736112	A	G
11	rs569955100	65736306	T	C
11	rs138417683	65736426	T	C
11	rs111729833	65736451	G	T
11	rs115168680	65736603	T	C
11	rs181957387	65737369	C	T
11	rs548219759	65737703	T	C
11	rs558614355	65737710	G	A
11	rs181590526	65737723	A	G
11	rs71455796	65737800	A	C
11	rs12575514	65737815	C	A
11	rs572408252	65737825	C	T
11	rs150018115	65737839	G	A
11	rs145553277	65737867	G	T
11	rs75807038	65737915	T	C
11	rs550517646	65738079	A	G
11	rs72928826	65738199	C	A
11	rs191063669	65739149	A	G
11	rs72928828	65739358	G	A
11	rs72928830	65739381	C	G
11	rs564069140	65739492	A	G
11	rs501353	65739549	G	T
11	rs534870547	65739578	A	T
11	rs548337900	65739639	A	C
11	rs72928831	65740057	C	T
11	rs537909607	65740120	T	C
11	rs186497808	65740197	G	A
11	rs559830933	65740272	A	C
11	rs190494963	65740368	T	C
11	rs11227368	65740370	T	C
11	rs535909626	65740371	A	G
11	rs61893937	65740372	G	A
11	rs183146633	65740376	T	C
11	rs140173581	65740380	T	C
11	rs542705380	65740458	G	A
11	rs10896070	65740468	C	T
11	rs571187336	65740514	A	G
11	rs541558901	65740623	C	T
11	rs557639370	65740640	A	G
11	rs553399245	65740669	C	A
11	rs139015845	65740957	G	A
11	rs549073557	65741015	T	C
11	rs540990552	65741085	T	C
11	rs1204011	65741086	A	G
11	rs557539048	65741091	T	C
11	rs61893938	65741500	A	G
11	rs540959281	65741548	G	C
11	rs184498165	65741630	A	G
11	rs55928757	65741770	A	G
11	rs1211729	65741863	A	C
11	rs181125809	65741901	T	C
11	rs572134770	65742104	T	C
11	rs60109456	65742283	G	A
11	rs11821955	65742323	A	G
11	rs559071951	65742382	C	G
11	rs369518510	65742384	A	G
11	rs56154109	65742838	C	T
11	rs649000	65742933	C	T
11	rs535573892	65743123	T	C
11	rs545006741	65743142	T	A
11	rs555188697	65743280	C	T
11	rs72928843	65743510	A	G
11	rs7948137	65743520	A	G
11	rs536468505	65743563	G	T
11	rs556672452	65743574	C	T
11	rs79180914	65743696	T	C
11	rs147934496	65743952	T	C
11	rs141735982	65743955	T	C
11	rs149754263	65744072	T	C
11	rs622779	65744247	A	G
11	rs2276016	65744265	T	C
11	rs543952	65744275	T	C
11	rs528348040	65744304	C	G
11	rs542332	65744421	T	C
11	rs566033145	65744514	T	C
11	rs185941895	65744523	A	G
11	rs7952056	65744597	T	C
11	rs542107090	65744753	G	A
11	rs528829485	65745138	A	G
11	rs375911359	65745140	T	C
11	rs568396310	65745183	G	A
11	rs539936191	65745443	T	C
11	rs548466532	65745718	T	G
11	rs75686353	65745754	A	T
11	rs140955513	65745888	A	G
11	rs145104842	65746063	A	G
11	rs11545221	65746136	T	G
11	rs138981987	65746213	T	C
11	rs140704257	65746458	G	C
11	rs679581	65746653	G	A
11	rs72928851	65746802	T	G
11	rs72928854	65746818	C	G
11	rs192255821	65747011	T	C
11	rs187750348	65747054	T	C
11	rs754532	65747057	A	G
11	rs116126957	65747080	G	A
11	rs188752597	65747457	A	G
11	rs11227370	65747693	T	C
11	rs586921	65747701	A	G
11	rs72928860	65747740	T	C
11	rs493899	65747952	C	A
11	rs371593735	65747995	T	C
11	rs180776533	65748031	G	A
11	rs7939253	65748115	A	G
11	rs12575004	65748116	T	C
11	rs28493470	65748245	A	G
11	rs563305017	65748251	A	G
11	rs35797801	65748315	A	G
11	rs139201858	65748340	G	A
11	rs28578718	65748400	A	C
11	rs2096903	65748465	G	A
11	rs556456371	65748471	G	A
11	rs191445904	65748641	T	C
11	rs191614582	65748840	T	C
11	rs149877992	65749047	G	A
11	rs577250869	65749072	T	C
11	rs61893952	65749212	A	G
11	rs735942	65749337	G	A
11	rs79134061	65749388	A	G
11	rs186489471	65749473	T	C
11	rs554619052	65749492	C	T
11	rs568577195	65749495	G	C
11	rs72928868	65749610	G	C
11	rs551659	65749645	T	C
11	rs189106662	65749869	T	C
11	rs185390909	65750083	T	C
11	rs10896072	65750617	G	C
11	rs191650568	65750650	A	G
11	rs530950182	65750688	C	G
11	rs570932129	65750794	G	C
11	rs10791835	65750924	A	C
11	rs4994056	65750997	A	G
11	rs531188896	65751251	G	A
11	rs542450533	65751734	G	T
11	rs503524	65751764	T	C
11	rs544896606	65751769	A	C
11	rs533555141	65752294	A	T
11	rs72928879	65752327	G	T
11	rs7934543	65752508	T	G
11	rs190749391	65752615	A	G
11	rs1151509	65752640	A	C
11	rs79182209	65752695	G	C
11	rs645571	65752852	T	A
11	rs79653698	65753304	G	A
11	rs550633752	65753408	C	T
11	rs147053448	65753581	A	G
11	rs659982	65753740	T	C
11	rs148479829	65753833	T	C
11	rs554059447	65753970	A	G
11	rs573967513	65754000	T	G
11	rs661335	65754061	A	G
11	rs566590	65754062	T	C
11	rs72928884	65754124	T	C
11	rs116724163	65754182	A	G
11	rs55947178	65754230	A	G
11	rs185556857	65754266	T	C
11	rs3759035	65754365	A	G
11	rs1191716	65754458	T	C
11	rs189569738	65754509	C	T
11	rs536543837	65754568	A	C
11	rs1786175	65754808	A	G
11	rs150034797	65754811	T	G
11	rs188481136	65755333	T	C
11	rs118138002	65755545	T	C
11	rs147961304	65755762	T	C
11	rs577113383	65755932	A	G
11	rs35235928	65756071	A	G
11	rs1151510	65756167	T	C
11	rs528518995	65756271	G	C
11	rs1151511	65756283	A	G
11	rs72928892	65756399	A	C
11	rs72928895	65756518	C	T
11	rs538954	65756808	C	T
11	rs554932036	65756950	G	T
11	rs188828749	65756999	T	C
11	rs181589287	65757089	A	G
11	rs542285009	65757154	A	G
11	rs12363614	65757165	C	G
11	rs72928898	65757290	T	C
11	rs72928900	65757387	T	C
11	rs141914405	65757388	A	G
11	rs150346314	65757430	T	C
11	rs1151512	65757533	A	G
11	rs562333724	65757862	A	G
11	rs149516544	65758375	T	C
11	rs557695240	65758416	G	A
11	rs180820418	65758686	G	C
11	rs560180776	65758716	T	C
11	rs1151514	65758854	G	A
11	rs538506665	65759066	C	T
11	rs527285201	65759373	A	C
11	rs7128076	65759634	C	T
11	rs72930912	65759720	A	G
11	rs117700330	65759802	A	G
11	rs183134751	65759943	T	C
11	rs72930914	65760584	G	A
11	rs529738619	65760743	T	C
11	rs9736731	65760813	C	T
11	rs536659066	65760963	G	A
11	rs12792888	65761446	T	C
11	rs559161	65761637	A	G
11	rs677350	65761967	G	A
11	rs145345760	65762316	G	A
11	rs145214385	65762451	C	T
11	rs181107962	65762538	A	G
11	rs186467371	65762624	T	G
11	rs12574568	65762654	C	T
11	rs189330786	65762668	T	C
11	rs10896073	65762814	C	T
11	rs7105628	65763067	T	C
11	rs563838454	65763129	A	G
11	rs187282476	65763141	T	C
11	rs11608005	65763260	A	G
11	rs115607690	65763296	T	A
11	rs190644164	65763435	A	G
11	rs116774046	65763506	A	G
11	rs550527073	65763799	C	G
11	rs72930933	65763919	C	T
11	rs182668996	65764214	A	G
11	rs2030	65764232	T	C
11	rs187739624	65764326	G	A
11	rs3016868	65764383	T	C
11	rs192655078	65764459	T	C
11	rs568820110	65764517	T	C
11	rs9735063	65764538	C	T
11	rs184734060	65764594	T	C
11	rs540048948	65764606	A	G
11	rs184834964	65764759	T	C
11	rs564248409	65764922	T	C
11	rs114257741	65765006	T	A
11	rs183944683	65765052	C	T
11	rs531342881	65765066	C	T
11	rs72930942	65765074	A	G
11	rs535644647	65765241	T	A
11	rs149463234	65765406	C	T
11	rs610497	65765551	C	T
11	rs72930945	65765552	A	G
11	rs540584	65765866	G	C
11	rs148638917	65765988	A	G
11	rs2276017	65766092	T	C
11	rs200996471	65766220	T	C
11	rs80186982	65766266	G	T
11	rs72930951	65766360	A	G
11	rs556584781	65766511	C	G
11	rs72930952	65766671	G	A
11	rs531792509	65766934	C	G
11	rs551520901	65766949	A	G
11	rs507672	65767153	A	G
11	rs506873	65767215	G	T
11	rs72930954	65767249	T	C
11	rs186424290	65767378	C	T
11	rs574371588	65767396	C	G
11	rs556649626	65767457	T	C
11	rs72930956	65767499	G	A
11	rs117063652	65767986	A	G
11	rs3825068	65768093	G	A
11	rs534953055	65768734	A	G
11	rs144765366	65768761	A	G
11	rs117619207	65768814	T	G
11	rs193071457	65768987	C	T
11	rs72930958	65769042	C	T
11	rs2277305	65769159	C	G
11	rs613924	65769295	T	C
11	rs1047464	65769456	T	A
11	rs148064439	65769498	A	T
11	rs546268354	65769596	C	G
11	rs573294298	65769601	C	T
11	rs14157	65769780	G	T
11	rs1786171	65769809	G	C
11	rs35208625	65769988	G	T
11	rs557587109	65770065	C	G
11	rs7113428	65770230	A	G
11	rs72930964	65770403	C	T
11	rs12794370	65770413	A	G
11	rs142770599	65770447	T	C
11	rs180926338	65770469	G	T
11	rs184848285	65770482	A	T
11	rs548694660	65770483	G	T
11	rs2276132	65770545	A	G
11	rs190496509	65770638	C	G
11	rs1786172	65770658	A	G
11	rs72930967	65770953	A	G
11	rs186931511	65771006	A	G
11	rs546873462	65771335	A	G
11	rs144367403	65771371	A	C
11	rs148797275	65771420	A	G
11	rs537800431	65771427	G	C
11	rs185542523	65771667	T	C
11	rs522553	65771669	T	C
11	rs72930974	65771913	T	G
11	rs619701	65772080	A	G
11	rs144322978	65772196	T	C
11	rs556509950	65772305	T	C
11	rs140322764	65772433	T	C
11	rs150350932	65772501	A	G
11	rs72930976	65772540	G	C
11	rs192099698	65772578	G	A
11	rs59004317	65772642	A	G
11	rs556369712	65772851	G	T
11	rs542841816	65773047	A	G
11	rs143019877	65773353	G	A
11	rs1192184	65773382	G	A
11	rs138685074	65773552	A	G
11	rs72930978	65773848	A	G
11	rs590531	65773939	A	C
11	rs114063878	65773940	A	G
11	rs150678501	65774110	A	G
11	rs139973837	65774116	G	A
11	rs72930980	65774148	T	C
11	rs113822473	65774182	T	C
11	rs552763751	65774583	T	C
11	rs10791837	65774596	T	C
11	rs549334	65774659	C	G
11	rs543884053	65774743	C	A
11	rs115459523	65775023	T	C
11	rs570433604	65775359	A	G
11	rs502363	65775592	G	A
11	rs555987698	65775750	T	C
11	rs61895576	65775786	C	G
11	rs747526	65776071	A	C
11	rs188741136	65776138	G	A
11	rs180807818	65776169	T	C
11	rs61895577	65776234	A	G
11	rs10896074	65776304	T	C
11	rs12576095	65776305	A	G
11	rs557608802	65776379	C	G
11	rs535559361	65776381	A	G
11	rs12577165	65776429	C	T
11	rs11227376	65776436	T	C
11	rs559903054	65776540	A	G
11	rs655744	65776585	G	T
11	rs534201	65776728	A	T
11	rs1204012	65776891	G	T
11	rs185793104	65776948	T	C
11	rs566551355	65777076	T	C
11	rs555477341	65777110	T	C
11	rs191045507	65777224	T	C
11	rs616073	65777460	A	G
11	rs615646	65777544	A	G
11	rs7113661	65777665	A	G
11	rs191914787	65777921	T	C
11	rs564961136	65777949	A	G
11	rs603598	65777994	C	G
11	rs578000913	65778050	T	A
11	rs78896330	65778263	T	C
11	rs1786174	65778382	C	G
11	rs146931078	65778408	A	G
11	rs536557474	65778445	C	G
11	rs544977207	65778639	A	G
11	rs558399605	65778745	A	G
11	rs11227377	65778758	T	C
11	rs11227378	65778763	G	A
11	rs114318641	65778808	C	G
11	rs559185098	65778834	C	T
11	rs72930984	65778922	T	C
11	rs562806758	65779172	A	T
11	rs75154345	65779330	T	C
11	rs1131544	65779590	T	C
11	rs558516754	65779616	C	T
11	rs542797021	65779834	A	G
11	rs72930985	65780243	A	G
11	rs200112897	65780266	T	C
11	rs532180361	65780968	T	C
11	rs181024235	65781005	T	C
11	rs187098379	65781191	T	A
11	rs632578	65781195	A	C
11	rs632640	65781242	G	C
11	rs12785292	65781459	A	G
11	rs563596895	65781524	T	C
11	rs11604021	65781589	T	C
11	rs191206653	65781678	T	C
11	rs7933510	65781775	G	A
11	rs557456324	65781898	C	T
11	rs577261991	65781902	C	T
11	rs572652595	65782022	A	C
11	rs685334	65782497	T	C
11	rs61895578	65782574	T	C
11	rs557067617	65782618	C	G
11	rs684546	65782622	G	T
11	rs552848973	65782632	C	T
11	rs6591195	65782768	T	C
11	rs182850432	65783267	G	A
11	rs148970377	65783466	A	G
11	rs118078556	65783574	T	G
11	rs145799166	65783610	A	C
11	rs544205093	65783615	T	C
11	rs561004345	65783657	A	C
11	rs560337493	65783713	T	C
11	rs548435	65783714	A	G
11	rs548495	65783737	T	C
11	rs531105277	65783765	A	G
11	rs668210	65783915	T	C
11	rs138474394	65783942	T	C
11	rs146054009	65784156	T	C
11	rs187729169	65784162	C	T
11	rs542765685	65784213	C	T
11	rs368408977	65784295	T	C
11	rs141424306	65784503	A	G
11	rs200328285	65784573	C	G
11	rs72932605	65785149	T	C
11	rs7946140	65785211	A	G
11	rs117754376	65785313	A	C
11	rs12416952	65785476	C	T
11	rs12416953	65785490	G	T
11	rs12421022	65785506	T	C
11	rs12790034	65785739	T	C
11	rs549780837	65785743	A	C
11	rs140237046	65786083	A	C
11	rs574102794	65786103	T	C
11	rs138438371	65786185	T	C
11	rs527774284	65786208	G	C
11	rs541495791	65786214	G	A
11	rs545456372	65786699	T	C
11	rs1783569	65787027	T	C
11	rs61895579	65787196	G	A
11	rs550095885	65787225	C	A
11	rs536342447	65787256	T	C
11	rs559261876	65787257	A	G
11	rs148110348	65787367	A	G
11	rs3829937	65787666	A	G
11	rs201385721	65787745	T	C
11	rs550601584	65787861	T	C
11	rs559267293	65788162	T	C
11	rs572791688	65788175	T	C
11	rs200037715	65788286	A	G
11	rs201420941	65788465	G	C
11	rs528800312	65788505	T	C
11	rs200565668	65788522	C	A
11	rs200751031	65788698	T	C
11	rs111960185	65788851	C	G
11	rs147398525	65789120	A	G
11	rs34114713	65789137	G	C
11	rs200193011	65789225	A	G
11	rs143644621	65789279	T	C
11	rs542404379	65789461	A	G
11	rs566954880	65789716	T	C
11	rs186504299	65789778	T	C
11	rs117337954	65789833	C	T
11	rs10791838	65789854	G	T
11	rs190495008	65789948	A	C
11	rs1783563	65789980	T	C
11	rs542314922	65789988	T	C
11	rs144027691	65790021	A	G
11	rs569052036	65790176	T	A
11	rs551730506	65790352	A	G
11	rs372720906	65790517	A	C
11	rs2845570	65790527	G	T
11	rs555951517	65790722	A	G
11	rs564481457	65790791	T	C
11	rs4930333	65790810	A	G
11	rs540478864	65790827	G	T
11	rs531585149	65790893	C	A
11	rs150397893	65790982	C	T
11	rs1815814	65791113	T	C
11	rs538308142	65791147	C	T
11	rs569099467	65791348	T	C
11	rs139150042	65791581	T	C
11	rs567425499	65791806	G	T
11	rs574243937	65791963	G	C
11	rs576474126	65792079	G	A
11	rs554833689	65792136	T	G
11	rs10896075	65792213	A	G
11	rs10750773	65792284	T	C
11	rs116238678	65792532	A	G
11	rs683191	65792566	T	G
11	rs138686285	65792927	T	C
11	rs79062509	65793121	T	C
11	rs74794071	65793162	T	C
11	rs1203998	65793454	T	C
11	rs17846029	65793455	A	G
11	rs17853653	65793521	A	G
11	rs149821768	65793706	T	C
11	rs1893316	65793797	A	G
11	rs947847	65793942	G	A
11	rs570346777	65794258	T	C
11	rs7110838	65794608	T	G
11	rs528787500	65794722	C	G
11	rs7129846	65794790	G	T
11	rs181697216	65794986	C	A
11	rs72932627	65795072	G	A
11	rs146367710	65795120	T	C
11	rs186815395	65795139	C	T
11	rs557928427	65795333	G	A
11	rs139137970	65795365	T	C
11	rs72932629	65795730	A	T
11	rs539496458	65795880	A	G
11	rs185542731	65796028	C	T
11	rs555919032	65796234	A	G
11	rs544456948	65796466	C	T
11	rs535055101	65796743	A	G
11	rs186234792	65796752	G	A
11	rs192457512	65796870	T	C
11	rs138571607	65797256	T	C
11	rs578006456	65797297	A	G
11	rs12797282	65797347	A	G
11	rs188473550	65797390	T	C
11	rs577296572	65797594	T	C
11	rs574050899	65797626	A	G
11	rs543181575	65797627	C	G
11	rs113626066	65797722	C	T
11	rs560736312	65797918	C	G
11	rs72932632	65797999	A	G
11	rs116994784	65798027	G	T
11	rs183946765	65798059	T	G
11	rs34274349	65798066	A	G
11	rs189210803	65798143	G	A
11	rs117579428	65798306	C	T
11	rs139856033	65798400	T	C
11	rs7480811	65798432	T	C
11	rs112140901	65798474	C	T
11	rs34123790	65798719	T	C
11	rs543286868	65798927	G	A
11	rs730787	65798959	G	A
11	rs11227384	65799332	G	T
11	rs79438914	65799432	A	G
11	rs554366067	65799506	T	C
11	rs545771486	65799646	T	C
11	rs76363950	65799799	T	A
11	rs34450124	65799841	A	T
11	rs61895581	65800075	T	C
11	rs61895582	65800138	A	C
11	rs4930335	65800243	T	C
11	rs140249079	65800304	T	G
11	rs187268644	65800333	A	G
11	rs544022173	65800413	T	C
11	rs72932655	65800551	T	C
11	rs568203383	65800569	G	A
11	rs557544798	65801226	T	C
11	rs569773683	65801287	T	C
11	rs144475146	65801389	A	G
11	rs550765054	65801538	A	G
11	rs570661462	65801550	A	G
11	rs191644674	65801822	T	C
11	rs7951770	65802142	T	C
11	rs12576969	65802478	A	G
11	rs147960999	65802742	T	C
11	rs140424045	65802767	T	C
11	rs533669420	65802832	C	T
11	rs78434348	65802874	G	T
11	rs11227385	65802969	G	A
11	rs7120611	65803053	C	T
11	rs560565174	65803165	T	C
11	rs10791840	65803383	C	T
11	rs7931167	65803750	A	G
11	rs574182308	65803976	T	C
11	rs564416098	65804030	T	C
11	rs144851088	65804178	G	A
11	rs540636711	65804280	T	C
11	rs35611816	65804605	C	T
11	rs117125376	65804643	G	C
11	rs576206142	65804715	T	A
11	rs560567842	65804885	A	G
11	rs374708610	65804887	A	G
11	rs149492957	65804907	T	C
11	rs551951238	65805031	T	G
11	rs4261293	65805135	T	C
11	rs112749896	65805160	A	C
11	rs185910388	65805173	G	A
11	rs570274348	65805217	C	G
11	rs4614460	65805379	A	G
11	rs182560206	65805381	T	G
11	rs4267077	65805388	T	C
11	rs576892176	65805609	T	G
11	rs545543124	65805687	G	A
11	rs6591199	65805817	C	T
11	rs6591202	65806093	T	A
11	rs6591203	65806229	G	A
11	rs4930169	65806668	T	A
11	rs189009197	65806721	C	T
11	rs187267982	65806963	T	C
11	rs528518165	65807165	C	T
11	rs189697437	65807236	T	C
11	rs117545904	65807429	A	G
11	rs9326365	65807885	T	G
11	rs528576389	65807937	T	C
11	rs2000672	65808004	A	G
11	rs570667047	65808155	A	G
11	rs72932674	65808368	G	A
11	rs575016932	65808425	G	A
11	rs2576	65808467	C	T
11	rs10791841	65808587	C	T
11	rs35188698	65808673	T	C
11	rs76669894	65808688	A	G
11	rs56325022	65808922	T	C
11	rs190585401	65809175	A	G
11	rs575673978	65809338	A	C
11	rs3814744	65809763	T	C
11	rs1125078	65809875	C	A
11	rs199609324	65809967	A	G
11	rs4565902	65810045	G	T
11	rs560359996	65810195	T	C
11	rs61895584	65810209	C	T
11	rs78578425	65810239	A	G
11	rs35285455	65810612	T	G
11	rs3814743	65810869	T	C
11	rs150888474	65810883	A	G
11	rs547077550	65810924	C	T
11	rs141837791	65811053	A	G
11	rs571651772	65811065	C	T
11	rs200649542	65811095	T	C
11	rs147282818	65811100	T	C
11	rs115008473	65811166	C	T
11	rs377367272	65811188	A	G
11	rs4930170	65811208	G	T
11	rs146803666	65811818	C	T
11	rs556341427	65811833	G	A
11	rs185350804	65812041	C	T
11	rs34073119	65812487	T	C
11	rs2452682	65812609	A	G
11	rs563124673	65812626	A	G
11	rs531808882	65812627	A	T
11	rs537060874	65812709	A	G
11	rs534569236	65813143	C	T
11	rs2430979	65813383	C	T
11	rs79386334	65813433	G	C
11	rs80308465	65813517	T	C
11	rs184971859	65813623	T	C
11	rs552229066	65814370	A	G
11	rs145101959	65814518	G	A
11	rs550320307	65814546	A	G
11	rs79445978	65814569	A	G
11	rs2452681	65814842	G	A
11	rs118019189	65815083	T	C
11	rs189651624	65815722	G	A
11	rs117897901	65816362	A	C
11	rs2430978	65816656	C	G
11	rs529015348	65816681	A	C
11	rs141238656	65816969	C	T
11	rs143750547	65817281	A	G
11	rs574153	65817307	G	A
11	rs575608947	65817445	A	T
11	rs79414000	65817505	T	C
11	rs571374	65817592	T	C
11	rs141954483	65817648	A	G
11	rs553627213	65817755	C	T
11	rs150683131	65818224	G	T
11	rs139018715	65818888	A	G
11	rs2241304	65819014	A	G
11	rs72932682	65819281	G	C
11	rs141956139	65819310	T	C
11	rs533992274	65819334	A	G
11	rs35878859	65819380	T	C
11	rs146315015	65819444	G	T
11	rs529553763	65819456	A	G
11	rs12803276	65819551	T	C
11	rs2241303	65819661	A	C
11	rs2452680	65819683	G	A
11	rs556030063	65819906	A	G
11	rs11554199	65819931	T	G
11	rs184065454	65820252	T	C
11	rs536067698	65820420	A	G
11	rs503156	65820673	G	A
11	rs532076108	65820841	T	C
11	rs187288611	65821214	G	A
11	rs565711737	65821238	A	G
11	rs566681553	65821251	C	T
11	rs538920208	65821325	T	C
11	rs1642958	65821973	C	G
11	rs33988687	65822016	C	T
11	rs149964750	65822573	G	A
11	rs193004542	65822677	T	C
11	rs189841460	65823083	T	C
11	rs559329652	65823225	T	C
11	rs557799	65823293	C	T
11	rs576836	65823569	C	G
11	rs188724595	65823679	T	C
11	rs112749258	65823736	T	C
11	rs184896116	65823966	C	G
11	rs191122228	65824033	G	A
11	rs2302884	65824084	T	C
11	rs547404	65824472	T	C
11	rs77713633	65824821	T	C
11	rs2302883	65824994	C	T
11	rs566730789	65825256	T	C
11	rs540131234	65825457	G	A
11	rs11227393	65825470	G	A
11	rs491618	65825951	A	T
11	rs186673383	65825990	A	G
11	rs192740998	65826155	T	C
11	rs557969155	65826161	A	G
11	rs1049872	65826704	A	G
11	rs117710394	65826923	T	G
11	rs143367613	65827224	A	G
11	rs200555928	65827433	G	A
11	rs139011280	65827868	C	T
11	rs189111257	65827955	C	T
11	rs138189877	65828230	C	G
11	rs570887	65828392	C	T
11	rs535752	65828625	C	A
11	rs187181759	65828894	G	A
11	rs540987334	65829014	A	G
11	rs200516150	65829212	C	A
11	rs72932689	65829457	A	G
11	rs11227395	65829637	C	A
11	rs559616748	65829689	T	C
11	rs575578781	65829950	G	A
11	rs57287207	65830021	G	C
11	rs200458765	65830557	T	C
11	rs550267520	65830691	C	G
11	rs188392614	65831949	C	T
11	rs544216028	65832170	A	G
11	rs493320	65832367	A	C
11	rs546245801	65832466	A	G
11	rs114702586	65832605	A	G
11	rs570750000	65832662	G	C
11	rs577013	65832973	C	T
11	rs574335	65833266	C	T
11	rs145865145	65833584	T	G
11	rs571079735	65833598	A	G
11	rs570760	65833631	T	C
11	rs193212956	65833774	A	T
11	rs568946442	65833867	G	A
11	rs557768526	65833914	T	C
11	rs184780592	65833917	A	T
11	rs12808967	65834014	A	G
11	rs10791845	65834340	G	C
11	rs192240550	65834459	C	G
11	rs11227396	65834508	C	G
11	rs377683433	65834724	A	G
11	rs141482841	65834935	A	G
11	rs555996461	65834947	G	T
11	rs190039552	65835059	A	G
11	rs564679558	65835076	C	G
11	rs477280	65835251	A	C
11	rs189196161	65835573	G	C
11	rs540781454	65835866	C	G
11	rs181828109	65835921	G	T
11	rs186476634	65835926	T	C
11	rs2270448	65835931	T	G
11	rs142808910	65836003	C	G
11	rs72932698	65836403	G	T
11	rs186331942	65836513	A	G
11	rs111751140	65836668	G	A
11	rs139226719	65836899	C	G
11	rs2254388	65837599	C	T
11	rs2376231	65837679	C	G
11	rs572241175	65837842	C	G
11	rs149876307	65837928	G	C
11	rs369233658	65838061	C	A
11	rs528244945	65838511	A	G
11	rs144912153	65838532	G	C
11	rs570356803	65838661	G	T
11	rs148632581	65838678	A	G
11	rs558568231	65838712	C	G
11	rs572104175	65838735	T	C
11	rs187871943	65838944	G	A
11	rs543622554	65838953	T	C
11	rs75191846	65838991	C	G
11	rs528105658	65839020	C	T
11	rs548177079	65839061	A	G
11	rs561843018	65839175	A	G
11	rs374739610	65839212	C	T
11	rs368488357	65839241	C	G
11	rs183827796	65839430	A	G
11	rs188424422	65839538	C	A
11	rs146632812	65840082	G	C
11	rs72932701	65840107	T	G
11	rs150186933	65840195	G	A
11	rs537407564	65840298	T	C
11	rs149353921	65840487	A	G
11	rs10896076	65840668	G	A
11	rs539925053	65841124	G	A
11	rs11605175	65841424	T	G
11	rs550734126	65841982	G	T
11	rs564465137	65841989	G	A
11	rs12226649	65842047	C	T
11	rs79685906	65842048	A	G
11	rs535305475	65842107	T	A
11	rs148478207	65842283	A	G
11	rs181151325	65842291	T	G
11	rs141803081	65842292	T	C
11	rs150595100	65842322	G	A
11	rs2452683	65842513	A	G
11	rs146693872	65842635	T	C
11	rs548937196	65842668	G	C
11	rs4604890	65842693	T	C
11	rs144385038	65842932	T	C
11	rs151327808	65843252	T	C
11	rs140419997	65843270	T	C
11	rs138389489	65843425	G	C
11	rs142472541	65843429	T	C
11	rs146978501	65843497	T	C
11	rs11227398	65843498	A	G
11	rs79509581	65843559	G	A
11	rs115225259	65843591	A	T
11	rs563023098	65843616	C	T
11	rs539046	65843778	T	A
11	rs571863707	65843943	G	C
11	rs144101665	65843945	G	C
11	rs188317001	65843958	A	G
11	rs143254875	65844062	G	C
11	rs146192827	65844113	T	C
11	rs561256023	65844176	C	G
11	rs7950327	65844283	G	A
11	rs533666490	65844290	A	G
11	rs181842294	65844965	A	G
11	rs554793523	65845555	G	A
11	rs7103495	65845557	T	C
11	rs7103517	65845596	A	C
11	rs141903585	65846049	T	C
11	rs547087	65846264	A	G
11	rs143272083	65846440	A	G
11	rs181238978	65846695	A	G
11	rs184905402	65846742	T	C
11	rs550841726	65846745	G	C
11	rs10608763	65846823	G	A
11	rs1055615	65846922	G	C
11	rs189809100	65847158	C	T
11	rs183907405	65847163	T	C
11	rs191739841	65847478	A	G
11	rs141880818	65847590	G	A
11	rs575196850	65847668	T	C
11	rs187122584	65848008	G	A
11	rs186676527	65848474	G	A
11	rs185600769	65848654	C	T
11	rs188967381	65848683	A	G
11	rs79619695	65848733	A	G
11	rs475805	65848738	G	A
11	rs556048514	65848793	G	C
11	rs529099479	65849091	G	T
11	rs568840158	65849095	T	G
11	rs184206287	65849226	T	C
11	rs7120326	65849256	T	C
11	rs143911605	65849343	A	T
11	rs577976522	65849781	A	G
11	rs77910712	65849925	T	C
11	rs551272852	65850058	G	C
11	rs140170714	65850153	T	C
11	rs147749520	65850460	T	C
11	rs542708857	65850566	T	C
11	rs143120084	65850828	G	A
11	rs536212208	65851339	C	G
11	rs57720880	65851352	G	A
11	rs187370568	65851428	G	A
11	rs544194486	65851614	A	G
11	rs10896077	65851733	G	C
11	rs192090301	65851860	C	G
11	rs472518	65851902	A	G
11	rs569858789	65852047	A	G
11	rs576740	65852571	G	A
11	rs72934614	65852638	A	T
11	rs116117468	65853373	T	C
11	rs7115081	65853541	G	A
11	rs182550126	65853551	A	T
11	rs545757012	65853571	G	T
11	rs58583648	65853671	T	C
11	rs558701905	65853790	C	T
11	rs552520063	65853834	T	C
11	rs187281877	65853966	T	A
11	rs142346035	65854020	C	G
11	rs4930337	65854038	C	T
11	rs138436680	65854413	T	C
11	rs9787882	65854551	T	A
11	rs117467952	65854553	T	C
11	rs489337	65854561	A	G
11	rs555067547	65854622	T	C
11	rs9735554	65854714	T	G
11	rs546477916	65854774	T	C
11	rs147313654	65854861	T	C
11	rs566629526	65854944	T	C
11	rs59827057	65855137	A	G
11	rs79122960	65855151	T	C
11	rs139265400	65855369	C	T
11	rs568514466	65855489	T	C
11	rs571226729	65855504	G	T
11	rs115212975	65855669	T	C
11	rs575726210	65855711	C	A
11	rs544591495	65855712	A	T
11	rs72934622	65855801	C	A
11	rs374152590	65855831	G	T
11	rs146513911	65855947	G	A
11	rs183893721	65856523	A	G
11	rs72934624	65856678	A	C
11	rs562470322	65856730	T	C
11	rs560424202	65857322	C	A
11	rs186486592	65857431	A	C
11	rs72934625	65857660	G	A
11	rs549641899	65857665	G	A
11	rs569544431	65857761	C	T
11	rs553734699	65857893	A	G
11	rs191023721	65857945	A	G
11	rs74419203	65858273	A	T
11	rs531831754	65858329	G	A
11	rs191101502	65858346	G	T
11	rs11227403	65858428	C	T
11	rs117866752	65858457	A	G
11	rs558706256	65858681	G	A
11	rs7932432	65858974	T	G
11	rs373125261	65858977	G	T
11	rs192531102	65859141	A	C
11	rs547699923	65859142	G	C
11	rs11601139	65859321	T	C
11	rs11605328	65859391	G	A
11	rs545892192	65859958	C	A
11	rs559149366	65859990	T	G
11	rs539034964	65860992	C	T
11	rs61895596	65861352	A	G
11	rs201095425	65862810	C	T
11	rs1151530	65862952	G	A
11	rs186549922	65863140	A	G
11	rs142796938	65863208	T	C
11	rs1862005	65863402	C	T
11	rs72934628	65863415	A	T
11	rs543628792	65863416	T	A
11	rs72934629	65863719	T	C
11	rs562136109	65863874	G	A
11	rs550485868	65863888	C	T
11	rs527388285	65863897	C	T
11	rs502461	65864035	T	C
11	rs10750777	65864046	T	C
11	rs568840843	65864067	T	C
11	rs11227405	65864124	A	G
11	rs12419425	65864133	T	C
11	rs138002571	65864233	G	C
11	rs7946447	65864338	C	T
11	rs186213036	65864340	C	T
11	rs551411273	65864720	A	T
11	rs141526294	65864804	T	C
11	rs75382462	65864894	A	G
11	rs193169778	65865022	A	G
11	rs542264796	65865075	A	G
11	rs138351346	65865083	A	G
11	rs7935336	65865325	T	C
11	rs188453810	65865363	T	A
11	rs558000842	65865400	A	G
11	rs553550305	65865497	G	A
11	rs72934632	65866077	T	C
11	rs537497	65866187	G	A
11	rs142168294	65866631	G	C
11	rs549344989	65866690	T	G
11	rs145012749	65866825	C	G
11	rs548822178	65866855	T	C
11	rs547507416	65866946	T	C
11	rs189934611	65866984	T	C
11	rs182105389	65867075	T	C
11	rs141975818	65867294	A	G
11	rs145828205	65867370	C	A
11	rs118175788	65867537	A	G
11	rs72934636	65867726	T	C
11	rs367894905	65867996	A	G
11	rs56269595	65868455	T	C
11	rs561394680	65868659	C	T
11	rs74235289	65868665	T	A
11	rs528264080	65868801	A	G
11	rs11227408	65868971	G	A
11	rs4930340	65869190	A	T
11	rs60415795	65869287	A	G
11	rs191571794	65869839	T	A
11	rs144567223	65869881	T	C
11	rs537355678	65870105	G	A
11	rs573366082	65870364	T	C
11	rs55944083	65870426	T	C
11	rs185111305	65870446	A	C
11	rs188942901	65870458	T	C
11	rs11227409	65870938	G	A
11	rs140248141	65871117	A	G
11	rs79448183	65871319	T	G
11	rs572283643	65871379	G	T
11	rs551187529	65871568	A	T
11	rs575680925	65871729	T	C
11	rs74727934	65871804	A	G
11	rs118001665	65871886	T	C
11	rs140228634	65872407	C	T
11	rs150449654	65872454	G	A
11	rs569107817	65872571	A	G
11	rs545145072	65872854	G	A
11	rs12576868	65872869	A	G
11	rs549369685	65873060	C	G
11	rs17147325	65873094	G	A
11	rs573708032	65873301	T	A
11	rs571449678	65873385	G	C
11	rs11227410	65873396	C	G
11	rs528894532	65873942	T	C
11	rs192232676	65874052	T	A
11	rs527653599	65874374	G	A
11	rs71455802	65874590	C	T
11	rs548071003	65874628	T	C
11	rs471203	65874761	A	G
11	rs181313195	65874949	G	A
11	rs11607393	65875149	A	C
11	rs72934642	65875292	G	T
11	rs557581825	65875534	T	C
11	rs577435477	65875549	A	G
11	rs7929992	65876373	G	A
11	rs873491	65876570	A	G
11	rs145474798	65876644	T	C
11	rs10896080	65876796	A	G
11	rs568726475	65877617	C	T
11	rs557395777	65877695	C	T
11	rs572983768	65877773	T	A
11	rs1558974	65877774	A	T
11	rs77757125	65877872	C	T
11	rs532733215	65878091	T	C
11	rs192083802	65878286	T	C
11	rs3825067	65878419	T	C
11	rs112688845	65878592	G	A
11	rs575058372	65878598	C	T
11	rs187372449	65878647	T	A
11	rs11227411	65879478	T	C
11	rs6591205	65879493	A	G
11	rs557531333	65879515	A	G
11	rs150397225	65879653	G	A
11	rs529328917	65880003	A	C
11	rs78543720	65880043	A	G
11	rs536873607	65880178	T	G
11	rs139189968	65880299	G	C
11	rs567441988	65880305	G	C
11	rs10896081	65880354	T	A
11	rs484983	65880463	G	A
11	rs183355775	65880995	A	G
11	rs536563735	65881308	C	A
11	rs188521611	65881598	A	G
11	rs75274405	65881604	C	T
11	rs112429336	65881627	T	C
11	rs7932272	65881758	A	G
11	rs111401633	65881855	G	C
11	rs528498465	65882098	T	C
11	rs536434939	65882533	C	A
11	rs188308868	65882976	G	C
11	rs548016549	65883361	G	T
11	rs11227413	65883696	A	G
11	rs541404891	65883920	A	G
11	rs72934655	65884095	A	G
11	rs532306080	65884187	G	A
11	rs117229947	65884220	T	G
11	rs12049852	65884702	C	T
11	rs527962	65884718	G	A
11	rs117320380	65884765	T	C
11	rs527737	65884800	C	T
11	rs150202909	65884801	A	G
11	rs11227414	65884814	T	C
11	rs559435689	65884944	G	A
11	rs368857554	65885039	T	C
11	rs550292767	65885118	C	G
11	rs564944892	65885336	T	A
11	rs138793366	65885378	A	G
11	rs550868614	65885418	T	G
11	rs11227415	65885459	C	T
11	rs536475695	65885500	T	C
11	rs546817273	65885518	G	C
11	rs181826930	65885550	A	G
11	rs56314482	65885802	A	G
11	rs149300665	65885809	A	G
11	rs144577549	65885983	C	T
11	rs1211863	65886174	A	G
11	rs141624609	65886209	T	G
11	rs75699442	65886391	A	G
11	rs540350736	65886513	A	T
11	rs524281	65886662	C	A
11	rs76050616	65886840	G	C
11	rs190068886	65886900	G	A
11	rs186665800	65887031	G	C
11	rs144593858	65887754	G	A
11	rs147868665	65887777	G	A
11	rs578192562	65887954	A	G
11	rs55982441	65888004	C	A
11	rs76287398	65888416	T	C
11	rs188061341	65888442	T	C
11	rs578101211	65888549	T	C
11	rs368705887	65888690	A	G
11	rs191815008	65888956	C	G
11	rs542853999	65889433	C	T
11	rs138080869	65889881	G	A
11	rs569624035	65889997	A	C
11	rs568841270	65890310	A	G
11	rs144907668	65890509	T	A
11	rs10791849	65890597	A	T
11	rs563508394	65890743	T	A
11	rs141532844	65890748	T	C
11	rs182731427	65890904	G	C
11	rs526852	65891432	G	A
11	rs77047838	65891753	G	A
11	rs477001	65891798	A	G
11	rs185746186	65891816	T	C
11	rs192206907	65892032	C	T
11	rs554957275	65892130	T	A
11	rs148439184	65892253	G	C
11	rs541525088	65892404	T	A
11	rs530514372	65892487	T	C
11	rs147959847	65892642	T	C
11	rs113018139	65893232	T	C
11	rs181975049	65893380	A	G
11	rs575647480	65893417	G	A
11	rs568513125	65893631	G	A
11	rs181757830	65894072	G	A
11	rs111268380	65894302	A	G
11	rs72934666	65894398	G	T
11	rs3862386	65894424	C	G
11	rs552376483	65894670	C	G
11	rs568978418	65894748	A	G
11	rs548227053	65894945	T	C
11	rs544821624	65895136	A	G
11	rs564343	65895166	A	G
11	rs141027571	65895291	G	A
11	rs187937166	65895304	T	G
11	rs187364720	65896023	C	T
11	rs192598916	65896126	A	G
11	rs11605257	65896181	G	C
11	rs551247098	65896279	T	C
11	rs55835736	65896397	A	G
11	rs569411921	65896447	T	G
11	rs540460666	65896499	C	T
11	rs148759176	65896516	T	C
11	rs1987678	65896751	A	C
11	rs1988826	65896771	T	C
11	rs140235877	65896806	A	G
11	rs145341779	65896843	T	C
11	rs571434	65896862	C	T
11	rs571636654	65896904	G	A
11	rs115708614	65897024	G	C
11	rs7121996	65897643	G	A
11	rs17306653	65897702	G	A
11	rs146750978	65897825	G	C
11	rs185913001	65898131	C	T
11	rs72934668	65898177	C	G
11	rs574563016	65898225	T	C
11	rs550126625	65898623	A	G
11	rs549187	65898631	A	G
11	rs186673924	65898681	T	C
11	rs72934673	65899024	G	A
11	rs117542775	65899048	T	C
11	rs4930341	65899637	A	G
11	rs568304869	65899850	C	T
11	rs536951513	65899880	C	T
11	rs7941469	65900152	T	C
11	rs138556755	65900226	A	G
11	rs543750627	65900235	T	G
11	rs552612643	65900327	T	C
11	rs568360311	65900340	C	T
11	rs59807152	65900493	A	G
11	rs72934674	65900647	A	G
11	rs527897	65900777	A	G
11	rs61891825	65900909	A	T
11	rs548384421	65900934	C	G
11	rs7124165	65901218	T	C
11	rs187264940	65901421	A	G
11	rs12577589	65901548	C	T
11	rs72934677	65901597	A	G
11	rs112794300	65901753	T	G
11	rs12797586	65901755	T	C
11	rs192283306	65901771	A	C
11	rs76092442	65901972	T	C
11	rs573501516	65901973	A	G
11	rs147103447	65902164	T	C
11	rs551487435	65902326	T	C
11	rs553745375	65902712	G	A
11	rs575420948	65903096	G	C
11	rs531513199	65903572	T	C
11	rs61891827	65903592	T	C
11	rs117008812	65903653	T	C
11	rs74851792	65903952	T	A
11	rs527858882	65903980	A	T
11	rs63706762	65904504	G	C
11	rs536612328	65904952	G	A
11	rs117478950	65905169	G	A
11	rs189681939	65905391	T	C
11	rs141258776	65905544	C	G
11	rs184956635	65905720	A	G
11	rs571638634	65905739	T	A
11	rs146963919	65905952	A	C
11	rs138452363	65906067	T	C
11	rs482414	65906216	C	T
11	rs558869287	65906240	A	G
11	rs191574479	65906451	T	C
11	rs540813953	65906483	T	C
11	rs535395	65906534	A	G
11	rs111550940	65906775	C	A
11	rs188416809	65906800	T	C
11	rs76290143	65907047	T	C
11	rs486311	65907242	T	A
11	rs80295673	65907886	C	T
11	rs9645684	65907964	A	G
11	rs536949083	65908884	T	A
11	rs79309641	65908977	C	T
11	rs552770343	65909005	T	G
11	rs564463929	65909064	G	A
11	rs533476324	65909198	T	C
11	rs113273803	65909306	T	C
11	rs537868070	65909789	T	A
11	rs113607920	65909828	T	C
11	rs75088602	65910026	G	A
11	rs540943	65910129	A	G
11	rs77741489	65910644	G	A
11	rs537150546	65910671	C	T
11	rs551408369	65910700	A	G
11	rs571011428	65910712	T	A
11	rs190063934	65910908	G	A
11	rs535678451	65910934	T	G
11	rs149660859	65910999	C	T
11	rs529057569	65911185	G	A
11	rs547247685	65911528	G	A
11	rs117499535	65911950	A	G
11	rs541705069	65912146	T	C
11	rs116886340	65912258	T	C
11	rs17147371	65912524	C	A
11	rs181022311	65912762	G	A
11	rs192127293	65912800	T	C
11	rs75548586	65912933	G	A
11	rs565198	65913508	A	T
11	rs10896085	65913832	T	A
11	rs185883578	65913954	C	G
11	rs527924027	65914067	T	C
11	rs547550011	65914253	T	C
11	rs536613692	65914338	G	C
11	rs11823726	65914390	A	T
11	rs77890247	65914698	T	C
11	rs10896086	65914764	A	T
11	rs801742	65914766	A	C
11	rs76223152	65915289	A	T
11	rs140099421	65915824	A	G
11	rs192224321	65915962	A	C
11	rs570539794	65916134	T	C
11	rs572794900	65916351	C	T
11	rs544052217	65916489	A	G
11	rs546029476	65916585	G	A
11	rs575521070	65945832	G	A
11	rs147745496	65946003	G	A
11	rs61890290	65946370	C	T
11	rs117551258	65947090	A	T
11	rs116746326	65947162	T	G
11	rs72936639	65947163	C	T
11	rs56285664	65947356	G	T
11	rs184269193	65947363	T	C
11	rs577805051	65947721	G	A
11	rs534551470	65947768	G	A
11	rs185060407	65947973	A	G
11	rs151186663	65948108	A	G
11	rs533274099	65948191	G	A
11	rs10750778	65948648	C	T
11	rs10791853	65948845	G	A
11	rs57678007	65949121	C	T
11	rs79024825	65949336	G	T
11	rs6591207	65949674	A	T
11	rs6591208	65949689	C	A
11	rs184713362	65949761	G	A
11	rs7937281	65950074	C	T
11	rs149261521	65950264	T	G
11	rs181347834	65950373	T	C
11	rs576915689	65950726	A	G
11	rs10896091	65950825	C	T
11	rs181802565	65951501	A	C
11	rs7929909	65951698	T	C
11	rs539384372	65951724	T	C
11	rs541911474	65951772	G	A
11	rs118014888	65951894	G	A
11	rs190453610	65952228	C	T
11	rs183490733	65952458	T	G
11	rs4930173	65952941	A	C
11	rs535649208	65953034	T	C
11	rs147323030	65953085	A	G
11	rs77503212	65953439	A	G
11	rs559632303	65953582	T	A
11	rs573182150	65954337	T	C
11	rs139262364	65954347	A	C
11	rs544652412	65954432	T	G
11	rs564426872	65954484	G	C
11	rs79995877	65954743	A	G
11	rs191539666	65954838	G	A
11	rs184906012	65954849	C	T
11	rs471484	65955144	G	A
11	rs531670200	65955349	A	C
11	rs75258222	65955511	A	G
11	rs566877624	65955543	C	A
11	rs144897128	65955675	C	T
11	rs540702090	65955840	C	G
11	rs75075991	65956341	C	T
11	rs7946917	65956577	G	A
11	rs556252166	65956645	G	A
11	rs138003032	65956700	C	A
11	rs182215142	65956910	T	C
11	rs17307346	65957003	C	A
11	rs186842385	65957023	T	C
11	rs532134524	65957024	A	G
11	rs561024249	65957028	G	C
11	rs191734321	65957054	G	A
11	rs147306613	65957063	G	A
11	rs556623531	65957297	C	T
11	rs117363851	65957323	A	G
11	rs185883778	65957347	A	G
11	rs182127793	65957464	T	C
11	rs546645370	65957601	G	A
11	rs77268541	65957870	A	G
11	rs558513049	65958000	A	G
11	rs193218295	65958017	T	C
11	rs10896092	65958046	C	A
11	rs538610906	65958294	G	A
11	rs10896093	65958411	G	C
11	rs74835281	65958552	T	C
11	rs573017089	65958904	A	G
11	rs541843969	65958924	G	A
11	rs561558728	65958936	A	T
11	rs10896094	65959206	T	C
11	rs537290620	65959466	T	C
11	rs79718906	65959511	G	A
11	rs485857	65959519	G	A
11	rs555360	65960061	T	C
11	rs7941431	65960157	A	G
11	rs4930174	65960240	A	G
11	rs187331261	65960604	G	C
11	rs190228547	65960674	A	G
11	rs113808038	65960850	A	G
11	rs557313910	65961119	G	A
11	rs2293121	65961347	G	T
11	rs56223081	65961498	T	G
11	rs533368960	65961549	T	C
11	rs560462957	65961819	C	T
11	rs185247988	65962015	G	A
11	rs10896095	65962560	G	A
11	rs1151537	65962592	A	G
11	rs184033954	65962768	G	A
11	rs143463317	65962846	C	T
11	rs4930344	65962883	T	G
11	rs10791854	65963543	T	A
11	rs566517206	65963689	T	C
11	rs10791855	65963737	G	A
11	rs35095945	65963855	A	G
11	rs143215450	65964154	T	C
11	rs571883347	65964161	C	T
11	rs185651092	65964169	G	A
11	rs10791856	65964650	C	T
11	rs181935204	65964698	A	G
11	rs77930168	65964888	G	C
11	rs75130403	65965065	A	G
11	rs149558978	65965288	T	A
11	rs532245827	65965301	C	G
11	rs148723727	65965632	A	C
11	rs77339877	65965881	A	G
11	rs3953856	65965908	A	T
11	rs2889313	65966066	C	G
11	rs2177053	65966145	C	A
11	rs2139968	65966469	G	A
11	rs12797158	65966522	T	C
11	rs534889446	65966613	T	C
11	rs548187208	65966614	G	A
11	rs183340197	65966647	A	G
11	rs557238638	65966735	A	G
11	rs552979106	65966898	G	A
11	rs554947010	65967168	C	A
11	rs528483770	65967262	A	G
11	rs568259211	65967317	T	C
11	rs182524438	65967359	A	G
11	rs545511072	65967508	G	A
11	rs61890326	65967509	T	C
11	rs7119561	65967524	C	A
11	rs72936653	65967535	C	A
11	rs10896097	65967953	C	A
11	rs187961368	65968175	G	A
11	rs537300491	65968202	C	T
11	rs10896098	65968416	A	G
11	rs57893926	65968418	A	G
11	rs552731539	65968429	T	C
11	rs192465875	65968430	A	G
11	rs544658834	65968452	A	G
11	rs141742302	65968519	A	G
11	rs12800670	65968668	C	T
11	rs185015723	65968679	A	G
11	rs189051045	65968696	C	A
11	rs181720797	65968887	T	C
11	rs72936656	65969091	C	T
11	rs11227425	65969133	G	T
11	rs550945126	65969308	C	T
11	rs181475023	65969318	T	C
11	rs141991279	65970042	G	A
11	rs189855041	65970080	T	C
11	rs181813945	65970314	A	G
11	rs4930345	65971614	G	A
11	rs117896908	65971701	T	C
11	rs113477745	65971911	A	G
11	rs183289304	65971929	G	A
11	rs11227426	65971951	C	T
11	rs532069334	65972255	G	C
11	rs117705695	65972405	C	T
11	rs1203798	65972630	G	A
11	rs183337868	65972702	T	C
11	rs186689050	65972724	T	G
11	rs554357094	65972780	T	A
11	rs561025802	65973186	C	T
11	rs191598979	65973265	G	A
11	rs537159086	65973486	T	G
11	rs558985334	65973867	C	A
11	rs541250096	65973937	T	C
11	rs530108972	65974004	T	C
11	rs532390509	65974154	T	G
11	rs548370682	65974511	A	G
11	rs10750779	65974591	G	C
11	rs10750780	65974592	A	G
11	rs79905552	65974886	G	C
11	rs74772376	65974935	G	C
11	rs181000986	65975034	C	G
11	rs570439129	65975131	T	C
11	rs78574511	65975254	G	T
11	rs72936660	65975421	A	G
11	rs10896099	65975489	G	C
11	rs143390646	65975686	A	C
11	rs532844201	65975747	C	A
11	rs3016320	65976145	G	A
11	rs7942894	65976525	C	T
11	rs531909307	65976571	T	C
11	rs74418312	65976620	G	A
11	rs141874193	65976860	T	G
11	rs555752734	65977141	A	G
11	rs575720818	65977142	G	A
11	rs544324606	65977322	A	G
11	rs186608271	65977332	T	C
11	rs182977545	65977818	C	T
11	rs542453007	65978071	A	G
11	rs546988195	65978204	C	T
11	rs567214495	65978269	T	C
11	rs529509657	65978274	T	C
11	rs10791858	65978396	G	A
11	rs185850122	65978420	A	G
11	rs10791859	65978453	T	C
11	rs536017017	65978483	T	C
11	rs112192900	65978601	A	G
11	rs376600214	65978771	T	A
11	rs75192352	65978796	T	C
11	rs531783609	65978914	A	T
11	rs551591723	65978943	C	A
11	rs139475368	65979108	A	G
11	rs73501939	65979157	T	C
11	rs572135474	65979179	C	A
11	rs188387486	65979492	C	G
11	rs569981670	65979656	A	G
11	rs191704030	65979737	A	G
11	rs542055048	65979784	C	T
11	rs562250704	65979810	A	G
11	rs1203614	65979883	G	A
11	rs187661081	65980220	G	A
11	rs189940825	65980284	G	A
11	rs113274710	65980422	A	G
11	rs186093807	65980544	A	G
11	rs7951079	65980550	T	C
11	rs563726303	65980784	G	C
11	rs182729104	65981054	C	A
11	rs145903109	65981178	G	C
11	rs10791860	65981279	T	C
11	rs571299638	65981453	A	G
11	rs3016319	65981846	T	C
11	rs554699049	65982055	T	C
11	rs10896100	65982293	G	A
11	rs577292639	65982467	G	A
11	rs191994736	65982492	T	C
11	rs182731982	65982883	A	G
11	rs1300706	65982938	A	G
11	rs142859319	65983177	A	G
11	rs529176523	65983276	T	C
11	rs1717669	65983319	T	C
11	rs149888487	65983349	T	C
11	rs573283694	65983391	A	T
11	rs542290985	65983394	A	T
11	rs555614035	65983397	A	T
11	rs184117734	65983462	A	G
11	rs201067492	65983627	A	G
11	rs571364897	65983897	C	T
11	rs192791795	65983921	T	C
11	rs114730283	65984043	C	A
11	rs112823799	65984837	T	C
11	rs146649196	65985152	A	G
11	rs512421	65985168	A	G
11	rs78171479	65985325	C	A
11	rs549198078	65985554	A	C
11	rs74521240	65985615	T	C
11	rs536487689	65985715	T	C
11	rs145750766	65985765	G	C
11	rs56038054	65985926	T	C
11	rs184400433	65986201	T	C
11	rs1892939	65986258	A	G
11	rs181180212	65986287	A	C
11	rs558545863	65986327	G	C
11	rs180716295	65986495	C	T
11	rs147006814	65986552	G	T
11	rs148068745	65986632	T	G
11	rs141616592	65986829	T	C
11	rs550668962	65986861	G	A
11	rs576570932	65986974	T	G
11	rs139470729	65987025	G	A
11	rs72936669	65987097	T	C
11	rs182489344	65987475	C	T
11	rs541134810	65987558	T	C
11	rs561265368	65987601	T	C
11	rs528155162	65987935	T	C
11	rs61890329	65988278	C	T
11	rs557929699	65988417	G	C
11	rs76144613	65988421	T	C
11	rs117526699	65988768	A	G
11	rs145399528	65988978	A	G
11	rs187649293	65989041	T	C
11	rs192470169	65989149	A	G
11	rs559582019	65989384	T	C
11	rs142469901	65989459	T	C
11	rs537692948	65989577	G	A
11	rs553035773	65989610	A	G
11	rs151239572	65989688	A	G
11	rs3741370	65989758	T	G
11	rs11605198	65989843	G	A
11	rs535888288	65990366	T	C
11	rs555351477	65990376	A	G
11	rs554764487	65990399	T	G
11	rs4483592	65990439	T	C
11	rs546584038	65990589	A	G
11	rs141313836	65990708	G	C
11	rs564674658	65990757	T	G
11	rs138045253	65991044	T	C
11	rs149527128	65991206	G	A
11	rs540606019	65991272	C	T
11	rs540855715	65991444	T	G
11	rs560348078	65991446	T	A
11	rs76959689	65991562	T	C
11	rs146210669	65991924	T	C
11	rs9326370	65992008	C	T
11	rs574008614	65992190	T	G
11	rs2155201	65992344	C	T
11	rs549824458	65992412	G	A
11	rs17494956	65992439	A	G
11	rs7128537	65992456	A	G
11	rs7949569	65992470	A	C
11	rs554206175	65992587	A	G
11	rs72936672	65992688	A	C
11	rs544973956	65992832	C	T
11	rs7925123	65993213	C	G
11	rs139900177	65993446	T	C
11	rs574287465	65993515	T	C
11	rs4930346	65993679	G	A
11	rs118146007	65993965	T	C
11	rs185505238	65994023	G	A
11	rs58244723	65994519	C	A
11	rs551167535	65994825	T	C
11	rs55701638	65994941	T	G
11	rs548125411	65995212	A	G
11	rs566907958	65995661	T	A
11	rs116963411	65995683	C	T
11	rs537468378	65995733	C	G
11	rs140831142	65995810	G	A
11	rs185171847	65995925	A	C
11	rs575618542	65996439	G	C
11	rs554767336	65996946	A	G
11	rs142423301	65997088	C	T
11	rs189206452	65997242	A	G
11	rs148339394	65997279	C	T
11	rs141548974	65997317	C	T
11	rs181911830	65997377	C	A
11	rs72936674	65997457	A	G
11	rs150899728	65997477	A	G
11	rs186899105	65997685	A	G
11	rs555282239	65997687	G	T
11	rs145681864	65997819	G	C
11	rs539820031	65997863	T	C
11	rs147235791	65997897	T	C
11	rs562418648	65998071	T	C
11	rs564539456	65998114	T	C
11	rs200688409	65998408	A	G
11	rs539093360	65998534	A	C
11	rs533898644	65998571	G	C
11	rs559298	65998757	G	A
11	rs191700445	65998781	G	A
11	rs3782081	65998932	T	C
11	rs184047703	66000174	T	G
11	rs562166456	66000671	C	G
11	rs76822947	66000721	A	G
11	rs77181139	66000787	C	G
11	rs2236651	66001418	T	C
11	rs188580199	66001455	G	A
11	rs536415799	66001810	C	T
11	rs549986793	66001811	T	G
11	rs10896104	66001869	T	C
11	rs4393319	66001878	T	A
11	rs568982273	66001982	A	G
11	rs10896105	66002260	G	A
11	rs548509428	66002365	T	A
11	rs2236652	66002681	A	G
11	rs147328788	66002884	T	A
11	rs201389866	66003328	T	C
11	rs112737984	66003493	G	T
11	rs186110578	66003738	A	G
11	rs116896564	66003842	T	C
11	rs112997252	66003843	A	G
11	rs71457704	66003852	A	G
11	rs77079561	66003953	G	C
11	rs55838040	66004207	C	T
11	rs150845350	66004239	A	T
11	rs11227433	66004693	A	G
11	rs185263513	66004769	A	G
11	rs577606371	66004808	G	C
11	rs531030262	66004994	G	A
11	rs553668665	66005429	T	C
11	rs560393	66005477	G	A
11	rs192297960	66005714	A	G
11	rs476551	66006323	C	G
11	rs140167187	66006646	G	C
11	rs186641143	66007048	A	G
11	rs573681903	66007081	A	G
11	rs527532639	66007345	G	A
11	rs117850109	66007504	T	C
11	rs549804080	66007540	T	C
11	rs144037163	66007640	T	C
11	rs146903685	66007657	A	G
11	rs571972580	66007666	T	C
11	rs565214638	66008065	T	G
11	rs72936679	66008352	A	C
11	rs547588257	66008378	C	A
11	rs369451467	66008465	T	C
11	rs10791861	66008470	A	G
11	rs573345	66008548	G	A
11	rs561051407	66008659	C	T
11	rs78870239	66008673	C	T
11	rs201326960	66009049	T	C
11	rs370579334	66009142	T	C
11	rs538632103	66009399	A	G
11	rs543618511	66009489	C	T
11	rs117945491	66009620	A	G
11	rs568224120	66010762	T	C
11	rs570604204	66010807	T	C
11	rs74708943	66010854	T	C
11	rs139606357	66010917	T	C
11	rs575175087	66010997	T	C
11	rs2298466	66011280	C	T
11	rs145437684	66011391	A	G
11	rs539220070	66011572	T	C
11	rs541995702	66011954	G	C
11	rs564361162	66012304	T	C
11	rs529086049	66012390	G	A
11	rs72936683	66012638	G	C
11	rs577577310	66013316	C	G
11	rs146842147	66013320	C	T
11	rs10791862	66013664	C	T
11	rs186856050	66013819	C	T
11	rs571235611	66014015	C	G
11	rs192921020	66014054	T	C
11	rs2155198	66014300	T	C
11	rs112815335	66014428	A	G
11	rs61890331	66014589	T	C
11	rs112624809	66014719	A	C
11	rs541978712	66014794	A	G
11	rs185033714	66015157	T	C
11	rs77929622	66015205	T	G
11	rs181426802	66015588	A	G
11	rs185880023	66015612	T	C
11	rs376740515	66015784	C	G
11	rs181863264	66015835	G	A
11	rs558937644	66015942	C	T
11	rs543190207	66016025	C	T
11	rs565247624	66016350	C	T
11	rs142198950	66016392	T	C
11	rs116900373	66016635	A	G
11	rs117244360	66017020	T	G
11	rs113256625	66017377	T	G
11	rs72936686	66017630	G	A
11	rs187536966	66017754	A	G
11	rs79523197	66018277	T	C
11	rs148983093	66018346	A	G
11	rs78546193	66018499	A	G
11	rs187733972	66018524	G	A
11	rs546311118	66018596	A	G
11	rs373488733	66018693	T	C
11	rs530700333	66018855	C	T
11	rs113182256	66019100	G	A
11	rs55640200	66019224	G	C
11	rs546408650	66019787	T	C
11	rs535574854	66019856	A	G
11	rs575195020	66019885	A	C
11	rs112498920	66019891	C	T
11	rs4930349	66019936	A	G
11	rs189220360	66019959	C	T
11	rs181922300	66020024	A	G
11	rs547317159	66020422	A	G
11	rs573708005	66021061	T	G
11	rs147132745	66021159	G	A
11	rs186732001	66021610	A	G
11	rs192462576	66021821	T	C
11	rs55746937	66021869	A	G
11	rs529574116	66021905	C	G
11	rs185202865	66022089	C	T
11	rs549248644	66022473	T	C
11	rs567640776	66022852	T	G
11	rs138792748	66023062	C	T
11	rs78907441	66023161	C	G
11	rs376805821	66023323	A	G
11	rs72936687	66023594	T	A
11	rs556517779	66023664	A	C
11	rs117611606	66023830	A	G
11	rs117870421	66024185	C	T
11	rs548065868	66024342	A	G
11	rs113784489	66024353	T	C
11	rs61890332	66024355	G	C
11	rs150341182	66024815	A	G
11	rs563777189	66024946	C	T
11	rs548511563	66025127	T	C
11	rs185220382	66025546	A	G
11	rs138133684	66025585	T	G
11	rs557459107	66025655	A	G
11	rs11227439	66025679	A	G
11	rs573230219	66025854	C	A
11	rs530590542	66025972	A	G
11	rs183823412	66025994	A	G
11	rs200194280	66026339	C	G
11	rs72936689	66026627	G	A
11	rs563934198	66026637	T	G
11	rs548984669	66027028	A	G
11	rs559608928	66027307	T	G
11	rs528719315	66027349	C	G
11	rs10791863	66027358	T	C
11	rs571718736	66027419	G	T
11	rs114915066	66027469	T	C
11	rs140285979	66027527	A	T
11	rs537569688	66027544	T	C
11	rs540439957	66027545	A	G
11	rs542790540	66027582	A	G
11	rs148437476	66028216	T	C
11	rs540185911	66028273	A	G
11	rs537985166	66028839	A	G
11	rs572827	66029130	G	C
11	rs41302421	66029490	A	G
11	rs369870611	66029638	T	C
11	rs143312355	66029645	A	G
11	rs199871952	66029667	T	C
11	rs201234694	66029699	A	G
11	rs140488398	66029886	G	A
11	rs538458390	66030612	C	G
11	rs2155030	66030687	G	A
11	rs2155031	66030927	T	C
11	rs521109	66030948	A	G
11	rs184099433	66031075	C	T
11	rs199804716	66031355	C	T
11	rs525698	66031450	T	C
11	rs368537117	66031492	A	C
11	rs1151539	66031660	T	C
11	rs2298446	66031745	A	G
11	rs143290832	66031808	A	G
11	rs201806851	66031923	T	C
11	rs143670106	66032072	T	C
11	rs73501972	66032095	G	C
11	rs537632344	66032108	G	C
11	rs146145280	66032148	T	C
11	rs115631954	66032226	A	G
11	rs555065271	66032275	G	C
11	rs528842	66032390	A	G
11	rs147513948	66032680	T	C
11	rs199969024	66032718	A	G
11	rs150709070	66032828	G	A
11	rs541771223	66033086	A	G
11	rs543923023	66033125	A	G
11	rs190278163	66033266	T	C
11	rs474005	66033301	T	C
11	rs199498417	66033394	T	C
11	rs2276036	66033430	T	C
11	rs555243532	66033605	G	A
11	rs192145919	66034150	T	C
11	rs573646169	66034261	T	C
11	rs140129030	66034557	A	G
11	rs146873903	66034979	T	C
11	rs542792469	66035091	A	C
11	rs544841722	66035121	T	C
11	rs564644328	66035176	G	C
11	rs546772249	66035189	T	C
11	rs12576136	66035196	A	C
11	rs12363523	66035336	A	G
11	rs551619632	66035351	A	G
11	rs182714006	66035445	C	G
11	rs10791865	66035608	A	C
11	rs3814739	66035979	C	T
11	rs567878444	66036028	A	G
11	rs11227440	66036041	G	T
11	rs558263478	66036369	A	C
11	rs117827012	66036564	T	C
11	rs527692807	66036600	C	T
11	rs10750781	66037270	G	A
11	rs565403912	66037273	T	C
11	rs561293398	66037348	C	T
11	rs11227441	66037585	T	A
11	rs530292834	66037778	T	C
11	rs189026472	66037780	A	G
11	rs539240270	66038021	T	C
11	rs56151197	66038094	T	G
11	rs2078069	66038309	A	C
11	rs186024983	66038327	G	A
11	rs567919207	66038346	A	G
11	rs574511494	66038374	T	C
11	rs189284443	66038381	T	C
11	rs531522154	66038482	G	C
11	rs182391553	66038499	C	A
11	rs61891385	66038775	T	A
11	rs147915662	66038790	G	C
11	rs190935106	66038860	A	G
11	rs185962644	66038946	G	C
11	rs550525857	66038995	T	A
11	rs532843643	66039031	T	C
11	rs2017969	66039032	A	G
11	rs11603609	66039392	T	G
11	rs532959938	66039907	T	C
11	rs555853	66040049	G	C
11	rs191298509	66040185	G	C
11	rs564192581	66040412	A	G
11	rs560219765	66040608	A	G
11	rs72936699	66040940	T	C
11	rs535703092	66040988	T	C
11	rs143609478	66041042	G	C
11	rs524859	66041079	A	G
11	rs141655131	66041281	G	A
11	rs145963503	66041295	T	C
11	rs369560864	66041512	T	C
11	rs192476104	66041552	T	C
11	rs1151540	66041807	C	A
11	rs182326972	66041850	C	T
11	rs75895114	66042060	A	G
11	rs560399412	66042160	C	G
11	rs534467059	66042213	A	C
11	rs531464684	66042223	G	C
11	rs77768832	66042327	A	G
11	rs112485509	66042457	G	T
11	rs76656947	66042651	G	A
11	rs2298468	66042962	A	G
11	rs547257228	66043082	C	G
11	rs542726381	66043158	G	A
11	rs55931871	66043253	C	T
11	rs61734075	66043388	A	G
11	rs560874766	66043433	A	G
11	rs181942452	66043719	G	A
11	rs540942081	66043853	T	C
11	rs2508657	66043898	A	G
11	rs186183603	66044060	C	T
11	rs570270289	66044224	A	C
11	rs191429393	66044454	T	C
11	rs141611198	66044518	T	C
11	rs371962546	66044549	T	C
11	rs559008240	66044657	G	C
11	rs528200348	66044680	G	T
11	rs145468882	66044830	T	C
11	rs556440991	66045011	C	G
11	rs574750722	66045180	G	A
11	rs545570209	66045309	A	G
11	rs79770412	66045344	C	G
11	rs147811181	66045379	T	C
11	rs530442617	66045431	A	G
11	rs552803302	66045512	T	C
11	rs117226872	66045546	T	G
11	rs568414993	66045744	A	C
11	rs556964352	66045856	A	G
11	rs146937207	66045948	A	G
11	rs182162464	66045979	A	G
11	rs532847800	66046348	T	C
11	rs575410519	66046973	C	T
11	rs116549114	66047189	T	C
11	rs77790550	66047376	T	C
11	rs192985834	66047511	T	A
11	rs144581317	66047852	A	G
11	rs542518850	66047918	A	G
11	rs573584569	66048147	G	C
11	rs11227447	66048280	C	G
11	rs72938506	66048452	T	C
11	rs138537817	66048489	T	C
11	rs11227448	66048491	A	G
11	rs80213880	66048610	T	C
11	rs560651277	66048780	T	C
11	rs140019943	66049235	A	G
11	rs200351390	66049688	T	A
11	rs545286191	66049867	T	G
11	rs147449169	66050062	T	C
11	rs534271551	66050150	T	C
11	rs554300896	66050179	T	C
11	rs200653156	66050192	C	T
11	rs371370187	66050197	A	C
11	rs556709957	66050269	A	G
11	rs4073582	66050712	A	G
11	rs145441948	66050773	T	C
11	rs148871318	66051023	A	T
11	rs142635924	66051031	G	C
11	rs538794979	66051257	G	C
11	rs528152863	66051470	A	G
11	rs534696562	66052329	A	G
11	rs2282567	66052635	A	C
11	rs57579741	66052636	T	C
11	rs74873461	66052695	A	G
11	rs201246428	66052791	C	G
11	rs2282568	66052832	G	C
11	rs34297861	66052931	A	G
11	rs140256356	66053228	T	C
11	rs555518700	66053537	A	G
11	rs535629890	66054386	A	G
11	rs542853685	66054639	T	C
11	rs191038529	66054824	G	A
11	rs148356112	66055057	C	T
11	rs146393210	66055091	A	G
11	rs201573906	66055095	G	A
11	rs200236377	66055111	A	G
11	rs368050714	66055170	T	C
11	rs199683871	66055179	A	C
11	rs143265486	66055251	C	A
11	rs151205221	66055381	C	G
11	rs199873105	66055558	A	G
11	rs201430448	66055598	C	T
11	rs11544832	66055685	A	G
11	rs530405286	66055853	T	G
11	rs550499450	66055868	T	C
11	rs574107748	66055963	A	G
11	rs562748841	66056073	G	T
11	rs3132851	66056142	A	C
11	rs538197086	66056388	G	C
11	rs7945723	66056457	A	G
11	rs571754609	66056471	T	C
11	rs76186148	66056564	T	G
11	rs144976961	66057345	G	C
11	rs188729926	66057525	A	G
11	rs536751129	66057551	A	G
11	rs556595	66058082	G	T
11	rs117387825	66058113	T	C
11	rs496438	66058612	G	A
11	rs558957869	66058786	G	A
11	rs534613306	66058938	T	C
11	rs140223079	66059104	A	G
11	rs11227452	66059105	A	G
11	rs541766031	66059170	T	C
11	rs150934757	66059642	A	G
11	rs529556878	66060222	A	G
11	rs3814738	66060538	T	G
11	rs479018	66060546	A	G
11	rs555441311	66060699	A	G
11	rs484261	66061233	C	A
11	rs138583636	66061777	T	C
11	rs202127682	66061946	A	G
11	rs34837704	66062023	A	G
11	rs528968497	66062127	A	C
11	rs139685357	66062546	T	C
11	rs144115959	66062629	A	C
11	rs200446564	66062718	T	C
11	rs551319186	66062990	A	G
11	rs189181572	66063091	T	C
11	rs181271106	66063289	A	C
11	rs538448440	66063364	T	A
11	rs190284478	66063465	C	T
11	rs551200520	66063562	C	G
11	rs79790477	66063632	G	A
11	rs12418822	66063654	T	C
11	rs534182727	66063741	T	C
11	rs554164599	66064083	A	G
11	rs560577	66064126	C	T
11	rs544865321	66064266	C	T
11	rs184193213	66064468	A	G
11	rs547893241	66064699	T	C
11	rs531784	66064850	C	T
11	rs146751552	66064893	C	T
11	rs77406318	66064907	A	G
11	rs116259025	66064908	A	T
11	rs479315	66064991	C	G
11	rs530220024	66065273	A	G
11	rs187999819	66065873	T	G
11	rs554239316	66065877	C	T
11	rs534615085	66066060	G	A
11	rs12285448	66066114	A	G
11	rs580241	66066349	G	A
11	rs563800272	66066567	A	C
11	rs4930351	66066664	G	A
11	rs568301750	66066804	G	C
11	rs181457864	66066825	T	C
11	rs545649060	66066876	G	A
11	rs72938517	66066950	C	G
11	rs118053686	66066974	A	G
11	rs4930352	66066993	T	G
11	rs557144026	66067049	C	T
11	rs530178922	66067079	A	G
11	rs550712755	66067327	T	C
11	rs542162385	66067644	C	A
11	rs530801511	66067657	G	A
11	rs118180517	66067698	C	T
11	rs189580406	66067850	A	C
11	rs550838996	66067873	A	G
11	rs578032961	66068254	T	A
11	rs186087023	66068267	A	G
11	rs79600403	66068320	A	G
11	rs113074555	66068555	A	T
11	rs10750782	66068695	T	C
11	rs573730425	66068760	C	A
11	rs564557364	66068839	G	A
11	rs187584963	66068849	C	G
11	rs10750783	66068903	G	A
11	rs12802232	66069012	G	A
11	rs1783730	66069218	A	G
11	rs12575699	66069315	A	G
11	rs111348735	66069714	A	G
11	rs571802188	66069960	A	G
11	rs567399148	66070114	A	G
11	rs523583	66070146	C	A
11	rs147776377	66070196	A	C
11	rs145135730	66070359	A	G
11	rs147708984	66070472	A	T
11	rs192644963	66070527	T	C
11	rs509533	66070575	C	G
11	rs554238921	66070735	G	T
11	rs3132852	66070775	T	C
11	rs10791866	66070884	T	C
11	rs180673705	66070993	T	G
11	rs1785635	66071048	A	C
11	rs185156748	66071055	T	C
11	rs112250966	66071119	G	A
11	rs73507711	66071359	A	T
11	rs556997598	66071472	G	C
11	rs142816708	66071504	T	C
11	rs146093696	66071777	A	G
11	rs552031258	66071923	C	T
11	rs11227457	66071974	C	T
11	rs547448422	66072042	T	C
11	rs185778194	66072094	C	G
11	rs530591061	66072810	A	T
11	rs550683143	66072820	T	C
11	rs535023457	66073202	G	T
11	rs377720221	66073299	G	A
11	rs530717823	66073416	A	G
11	rs191218527	66073615	A	G
11	rs566368260	66073732	C	T
11	rs1785636	66074320	C	T
11	rs72938524	66074362	T	C
11	rs551243	66074483	C	G
11	rs139857761	66074778	C	T
11	rs117583702	66074790	T	C
11	rs66974947	66075144	T	G
11	rs148999618	66075995	T	C
11	rs549484433	66076268	A	G
11	rs12417758	66076360	C	T
11	rs141257709	66076443	A	G
11	rs117329753	66076511	A	G
11	rs578169380	66076714	A	G
11	rs183563165	66076805	G	C
11	rs4390351	66077203	G	A
11	rs190398051	66077567	T	C
11	rs547519507	66077774	A	G
11	rs141477998	66077958	T	C
11	rs1625595	66078129	T	C
11	rs527544560	66078238	T	G
11	rs7112423	66078560	C	A
11	rs201384585	66078561	C	A
11	rs186810607	66078613	T	A
11	rs2186596	66078844	G	A
11	rs142850973	66079004	T	C
11	rs33981819	66079361	G	T
11	rs552313711	66079407	A	G
11	rs111567236	66079487	A	T
11	rs117037308	66079516	T	C
11	rs559233620	66079625	A	C
11	rs534927579	66079650	A	G
11	rs554641708	66079743	A	G
11	rs490972	66079786	A	G
11	rs57804123	66079787	A	G
11	rs61891388	66079818	G	T
11	rs10896109	66080023	A	G
11	rs3132761	66080030	A	G
11	rs114393260	66080402	T	C
11	rs531902342	66080419	T	G
11	rs183347437	66080609	A	C
11	rs537279997	66080730	G	T
11	rs7924580	66080770	T	C
11	rs575501752	66080836	T	C
11	rs544441899	66080869	A	G
11	rs539815648	66081039	T	C
11	rs1621469	66081171	A	C
11	rs10791867	66081211	C	G
11	rs531006498	66081538	T	G
11	rs570815241	66081638	T	C
11	rs566856982	66081995	A	C
11	rs182547559	66082215	G	C
11	rs550860817	66082280	T	G
11	rs146648668	66082338	A	G
11	rs373617917	66082467	T	C
11	rs140631903	66082636	T	C
11	rs138390105	66082914	C	G
11	rs74818906	66083043	T	C
11	rs3741367	66083129	C	T
11	rs78560344	66083263	T	C
11	rs201880932	66083357	T	G
11	rs150281243	66083591	A	G
11	rs202021533	66083739	T	C
11	rs190495509	66083773	A	G
11	rs3741368	66083782	A	G
11	rs149949198	66083816	A	G
11	rs529793903	66083914	A	G
11	rs201032194	66083987	A	G
11	rs111751859	66084284	T	C
11	rs565824377	66084483	G	A
11	rs556844228	66084738	G	C
11	rs138383265	66085510	A	G
11	rs7941602	66085596	C	G
11	rs570333061	66085603	T	G
11	rs565809143	66085644	A	C
11	rs77552615	66085860	T	C
11	rs188678580	66085910	G	T
11	rs144515298	66085987	A	C
11	rs565921694	66086172	T	G
11	rs559668853	66086837	A	G
11	rs151238252	66086902	C	G
11	rs569885345	66086983	T	A
11	rs186934496	66087050	G	A
11	rs369011450	66087077	T	C
11	rs150008987	66087187	A	T
11	rs549190252	66087212	C	A
11	rs145271449	66087227	T	G
11	rs190686617	66087278	T	C
11	rs375862540	66087474	C	G
11	rs146974296	66087600	A	G
11	rs558094084	66087698	T	C
11	rs4930354	66087712	C	T
11	rs186859890	66088005	G	A
11	rs533487170	66088347	A	G
11	rs1190620	66088456	A	G
11	rs1212135	66088632	C	T
11	rs1211725	66088802	A	T
11	rs190218203	66089082	A	G
11	rs78472894	66089144	A	G
11	rs531763045	66089818	G	A
11	rs112317593	66089845	T	C
11	rs564880527	66089870	A	G
11	rs188576372	66089924	T	C
11	rs567319763	66089935	A	C
11	rs10219183	66090032	A	C
11	rs558448281	66090141	T	G
11	rs1190621	66090307	G	C
11	rs1190622	66090468	T	C
11	rs527596642	66090537	C	G
11	rs571944768	66091023	A	G
11	rs1190623	66091041	G	A
11	rs567747028	66091145	G	T
11	rs181374117	66091378	T	C
11	rs142830192	66091402	A	G
11	rs59651473	66091424	A	G
11	rs3016311	66091814	G	A
11	rs118151305	66092243	A	G
11	rs182391371	66092373	T	C
11	rs186994914	66092382	T	C
11	rs190928851	66092396	T	C
11	rs77160059	66092415	A	G
11	rs56240803	66092565	G	C
11	rs76878669	66092567	G	C
11	rs112635494	66092606	T	G
11	rs1785631	66092730	G	A
11	rs537339061	66092844	T	C
11	rs375400929	66093598	T	C
11	rs1892938	66093612	G	T
11	rs537099477	66093663	G	C
11	rs557248961	66093766	A	G
11	rs75794478	66093867	A	G
11	rs543813794	66093966	T	C
11	rs76601639	66094018	A	G
11	rs12419205	66094332	A	G
11	rs144718240	66094785	T	C
11	rs546076168	66094835	G	A
11	rs1203483	66094914	A	C
11	rs12575852	66094923	A	G
11	rs113897336	66095064	G	C
11	rs192502712	66095134	G	C
11	rs187714247	66095152	A	G
11	rs139392990	66095386	G	A
11	rs568946376	66095767	C	G
11	rs114595470	66095824	C	T
11	rs535759899	66095956	T	C
11	rs1190626	66096152	G	C
11	rs66733929	66096414	T	C
11	rs1190627	66096456	G	C
11	rs147915130	66096466	T	C
11	rs1190628	66096496	C	T
11	rs112159374	66096546	A	G
11	rs189213556	66096754	T	A
11	rs561238199	66096758	T	C
11	rs80192741	66097657	C	T
11	rs184536394	66097734	T	C
11	rs1190630	66097735	A	G
11	rs564884437	66097762	G	A
11	rs560792516	66098009	A	G
11	rs7943794	66098173	T	G
11	rs11823140	66098322	T	G
11	rs549817229	66098737	A	G
11	rs117475530	66098985	A	C
11	rs554612929	66099041	T	G
11	rs35947684	66099079	C	G
11	rs57004348	66099135	T	C
11	rs71457711	66099323	A	C
11	rs569787415	66099418	A	C
11	rs2282531	66099494	T	C
11	rs530349130	66099822	T	G
11	rs1784029	66099987	C	T
11	rs147747990	66100038	T	C
11	rs2282532	66100043	A	G
11	rs143749510	66100119	A	G
11	rs1784030	66100152	T	C
11	rs141977246	66100170	C	G
11	rs374113133	66100262	A	G
11	rs1785639	66100430	G	A
11	rs76359943	66100569	T	C
11	rs75904234	66100693	T	C
11	rs58221849	66100695	A	T
11	rs138760461	66100732	A	G
11	rs115029365	66100818	A	G
11	rs201442024	66100967	T	C
11	rs116695211	66101085	T	C
11	rs139287017	66101257	T	C
11	rs533786197	66101258	A	G
11	rs199677572	66101457	A	G
11	rs551098881	66101573	A	G
11	rs202010918	66101603	T	C
11	rs183545389	66101862	T	G
11	rs3016317	66101974	C	T
11	rs10896110	66101978	A	G
11	rs529128082	66102026	A	G
11	rs3814740	66102088	A	G
11	rs369956897	66102115	A	G
11	rs199499018	66102191	A	G
11	rs373432891	66102241	G	T
11	rs143733163	66102377	C	G
11	rs201610229	66102456	T	C
11	rs117873455	66102557	T	C
11	rs144149331	66102686	T	C
11	rs7950463	66102769	C	A
11	rs560262745	66102784	C	G
11	rs10444359	66102807	A	G
11	rs536258525	66103005	A	C
11	rs3016763	66103046	C	T
11	rs200478980	66103156	C	G
11	rs202240189	66103181	T	C
11	rs146672437	66103206	T	C
11	rs201561990	66103212	G	C
11	rs200680197	66103262	C	G
11	rs572160051	66103422	A	G
11	rs574562225	66103461	A	G
11	rs140145986	66103481	T	C
11	rs527854146	66103535	A	G
11	rs371199660	66103561	A	G
11	rs192954875	66103565	A	G
11	rs569516055	66103721	T	C
11	rs554788577	66103848	A	G
11	rs201696075	66103880	A	G
11	rs188283064	66104010	T	C
11	rs3016316	66104057	T	A
11	rs139385039	66104485	T	C
11	rs189329541	66104563	T	C
11	rs541348212	66104666	T	C
11	rs541325326	66104720	T	C
11	rs3116068	66104993	T	C
11	rs548463046	66105149	A	G
11	rs1052566	66105194	A	G
11	rs148089729	66105639	T	C
11	rs146004933	66105997	C	A
11	rs201048077	66106186	A	C
11	rs143489952	66106261	A	G
11	rs185282925	66106426	T	C
11	rs145438803	66106432	A	G
11	rs142560218	66106538	T	C
11	rs142521218	66106648	T	C
11	rs117130688	66106670	A	G
11	rs1320675	66106701	C	A
11	rs948360	66106725	T	C
11	rs75928472	66107191	T	C
11	rs2016960	66107320	G	A
11	rs1785633	66107527	C	A
11	rs183317843	66107540	C	A
11	rs145163737	66107662	A	G
11	rs1784035	66107674	A	G
11	rs202046882	66107692	A	G
11	rs947977	66107922	A	G
11	rs948359	66107950	G	A
11	rs547441291	66108137	A	G
11	rs116853990	66108296	T	C
11	rs201498177	66108316	A	G
11	rs560860613	66108561	A	G
11	rs78607448	66108577	A	G
11	rs947978	66108660	C	T
11	rs143659154	66108670	T	C
11	rs2236679	66108894	C	G
11	rs199548009	66108971	T	C
11	rs11537993	66109033	C	T
11	rs548593872	66109197	C	T
11	rs554674156	66109440	T	A
11	rs1784036	66109547	G	C
11	rs77057703	66109630	G	C
11	rs1784037	66109779	A	G
11	rs1785632	66109780	T	A
11	rs534942289	66109783	C	T
11	rs539062506	66109998	A	G
11	rs139923473	66110196	T	C
11	rs185118253	66110357	T	C
11	rs190407407	66110577	C	T
11	rs10750784	66110666	C	T
11	rs181277867	66110858	A	C
11	rs1892940	66111251	C	T
11	rs566088168	66111295	A	C
11	rs191890396	66111708	C	T
11	rs114164723	66111720	T	C
11	rs184184450	66111760	A	G
11	rs144307646	66112105	T	G
11	rs535611200	66112513	C	T
11	rs1190624	66112574	G	T
11	rs559947536	66112686	G	C
11	rs548849359	66112729	A	G
11	rs551261190	66112797	A	G
11	rs571182492	66112833	T	C
11	rs182104341	66113198	G	C
11	rs117338501	66113457	T	C
11	rs35429253	66114259	C	G
11	rs11537930	66114900	T	C
11	rs11227464	66115264	A	G
11	rs556076301	66115305	C	G
11	rs142000385	66115434	T	C
11	rs10896111	66115690	C	T
11	rs35166611	66115782	T	G
11	rs11227465	66115879	A	T
11	rs545174964	66116199	T	C
11	rs547917291	66116372	G	A
11	rs549774705	66116455	A	C
11	rs10896112	66116836	C	G
11	rs4930355	66116911	G	A
11	rs144303584	66116966	A	G
11	rs10896113	66117111	T	C
11	rs10791869	66117113	T	C
11	rs1785624	66117883	T	C
11	rs7110944	66118217	T	C
11	rs190920987	66118502	T	C
11	rs1785623	66118676	T	C
11	rs118009540	66118794	T	C
11	rs185941255	66118813	G	A
11	rs117639255	66119043	G	A
11	rs150342517	66119216	T	C
11	rs570058770	66119297	A	G
11	rs72938583	66119432	T	C
11	rs573203144	66119498	G	A
11	rs7395670	66119563	T	C
11	rs7395667	66119574	G	A
11	rs144195532	66119575	C	T
11	rs142717076	66119668	T	C
11	rs566841244	66119995	C	T
11	rs3016767	66120095	G	A
11	rs577459564	66120304	C	T
11	rs4930176	66120565	C	T
11	rs4930177	66120784	T	C
11	rs11601396	66120803	T	C
11	rs139926287	66120893	A	G
11	rs192588161	66120937	T	C
11	rs117385910	66121232	T	G
11	rs568898972	66121566	T	C
11	rs146553401	66122115	T	A
11	rs187627627	66122118	A	C
11	rs191748565	66122180	G	C
11	rs185067833	66122214	T	G
11	rs189581473	66122244	T	G
11	rs551323911	66122322	A	C
11	rs533843970	66122427	T	G
11	rs180704231	66122564	A	G
11	rs191969379	66122813	A	G
11	rs542780795	66122845	G	A
11	rs10791871	66123043	T	C
11	rs10750785	66123250	G	T
11	rs140845507	66123599	A	G
11	rs542919466	66123752	A	G
11	rs181739449	66124252	T	C
11	rs76798708	66124417	T	A
11	rs141579297	66124766	A	G
11	rs187692793	66124783	T	C
11	rs561330941	66125280	A	G
11	rs68162171	66125461	C	A
11	rs192742495	66126106	A	T
11	rs12794121	66126169	G	T
11	rs117778230	66126213	C	T
11	rs184358561	66126664	T	C
11	rs555222225	66126918	G	A
11	rs184535405	66126942	T	G
11	rs181662890	66127148	A	G
11	rs117335099	66127184	A	G
11	rs191342415	66127235	A	G
11	rs543950105	66127442	C	G
11	rs563729795	66127575	T	A
11	rs73489638	66127639	T	C
11	rs528795445	66127645	A	G
11	rs56123976	66127752	T	C
11	rs570803898	66127788	C	A
11	rs7130857	66127926	G	C
11	rs146368588	66128037	A	G
11	rs564052395	66128055	G	C
11	rs528794014	66128159	G	A
11	rs574212845	66128182	A	G
11	rs182307913	66128471	A	G
11	rs573403409	66128482	C	T
11	rs546153175	66128571	C	T
11	rs7104297	66128791	A	G
11	rs547111191	66128881	G	T
11	rs192006335	66129408	T	C
11	rs4930178	66129442	C	G
11	rs4244813	66129488	G	C
11	rs188481560	66130170	T	C
11	rs567330411	66130348	G	C
11	rs556194094	66130357	T	C
11	rs116864252	66130477	T	C
11	rs1047029	66130548	C	T
11	rs74834302	66130596	G	A
11	rs553637970	66130667	G	A
11	rs567515154	66130704	A	G
11	rs112593209	66130717	T	C
11	rs183221431	66130718	A	G
11	rs569527921	66130733	T	C
11	rs1039593	66130736	A	G
11	rs117647993	66130847	A	G
11	rs200880227	66130987	T	C
11	rs145919416	66131016	C	T
11	rs1039594	66131149	C	T
11	rs569698679	66131285	A	G
11	rs149121404	66131827	T	C
11	rs565650357	66131873	G	A
11	rs7125100	66131906	A	G
11	rs7111197	66132124	T	C
11	rs12577196	66132151	A	G
11	rs12576293	66132217	T	A
11	rs12576299	66132286	T	C
11	rs7126064	66132414	G	T
11	rs7126018	66132566	T	C
11	rs3867130	66133082	T	C
11	rs146348329	66133291	A	G
11	rs4930358	66133311	T	C
11	rs2279861	66133336	A	G
11	rs139704628	66133582	T	C
11	rs8187661	66133643	A	G
11	rs144495338	66133772	T	A
11	rs8187657	66133974	T	C
11	rs8187658	66134085	T	C
11	rs575311069	66134097	A	C
11	rs1344410	66134144	A	G
11	rs552873401	66134191	T	C
11	rs1566871	66134252	T	C
11	rs151254077	66134545	A	T
11	rs139282875	66134584	C	T
11	rs2279862	66135179	C	T
11	rs185387968	66135329	T	C
11	rs202223986	66135387	T	G
11	rs147822151	66135566	T	C
11	rs12416747	66135614	A	G
11	rs561771398	66135625	A	G
11	rs72940520	66135677	C	G
11	rs182926984	66135890	G	A
11	rs2292123	66135898	T	C
11	rs575865317	66136074	A	G
11	rs533858338	66136485	G	C
11	rs567393989	66136535	C	G
11	rs145126639	66136547	A	G
11	rs8187648	66136665	A	G
11	rs149115275	66136711	T	C
11	rs77620085	66136731	T	G
11	rs190643110	66136842	G	C
11	rs199558937	66136881	A	G
11	rs146937376	66136961	C	T
11	rs188556197	66137388	G	A
11	rs181356600	66137439	A	G
11	rs553937327	66137695	G	A
11	rs556354499	66137910	G	A
11	rs10791872	66138434	G	C
11	rs141548007	66139187	T	G
11	rs576755448	66139194	A	G
11	rs534979238	66139490	A	C
11	rs72557995	66139605	A	C
11	rs72557994	66139640	C	G
11	rs12281049	66139854	G	A
11	rs552817709	66139871	A	G
11	rs566138177	66139872	T	G
11	rs192370877	66140050	T	C
11	rs564045947	66140093	G	A
11	rs532889347	66140187	T	A
11	rs7107191	66140397	G	A
11	rs4930359	66141277	T	C
11	rs75278558	66141309	A	C
11	rs190592124	66141456	G	C
11	rs145447952	66141935	T	G
11	rs192578609	66142260	T	C
11	rs370106863	66142360	T	C
11	rs577747898	66142388	T	C
11	rs184437591	66142482	G	T
11	rs531027336	66142526	T	C
11	rs180749544	66143063	G	T
11	rs35265857	66143090	A	G
11	rs4930360	66143247	T	A
11	rs181991170	66143286	A	G
11	rs575779761	66143536	A	C
11	rs6421643	66143543	A	G
11	rs562680050	66143757	C	T
11	rs112603374	66143764	G	A
11	rs10896114	66143797	G	A
11	rs12364904	66144100	T	C
11	rs529626128	66144666	G	T
11	rs543367486	66144858	A	G
11	rs574095143	66144879	C	A
11	rs576397063	66144920	T	C
11	rs545358030	66144943	T	G
11	rs541239059	66144990	A	G
11	rs117717475	66145087	T	C
11	rs200711884	66145098	A	G
11	rs10896115	66145917	T	C
11	rs187501723	66146017	T	C
11	rs148353919	66146019	T	C
11	rs192002347	66146222	A	C
11	rs10791874	66146265	C	A
11	rs545391394	66146774	G	T
11	rs558963104	66146778	T	A
11	rs187882676	66147058	G	A
11	rs35599411	66147068	C	T
11	rs566102878	66147076	A	G
11	rs67780191	66147151	C	A
11	rs556741439	66147428	A	G
11	rs7948058	66148111	A	T
11	rs184533284	66148322	A	T
11	rs568298748	66148337	G	A
11	rs34272485	66148374	G	A
11	rs143995352	66148397	T	C
11	rs76788116	66148446	G	T
11	rs12804152	66148570	T	G
11	rs12804153	66148571	T	G
11	rs74863039	66148575	G	C
11	rs548559725	66148885	A	G
11	rs181418265	66149124	T	C
11	rs555328437	66149446	G	C
11	rs187050975	66149510	T	C
11	rs35936931	66149559	A	G
11	rs10896116	66149654	T	C
11	rs373477173	66150396	G	A
11	rs186329132	66150686	A	T
11	rs575336342	66150735	T	G
11	rs61891449	66150767	T	C
11	rs147232190	66150868	T	C
11	rs542214660	66151352	A	G
11	rs10750786	66151649	G	T
11	rs555522782	66151992	A	G
11	rs150863712	66152119	T	C
11	rs187031794	66152230	C	G
11	rs11227472	66152302	T	A
11	rs117548540	66152568	A	T
11	rs55998145	66152586	A	G
11	rs183666270	66152749	A	G
11	rs571648122	66152767	C	T
11	rs193281097	66152817	C	G
11	rs7931458	66152832	C	T
11	rs545220477	66152872	T	G
11	rs571411380	66152873	T	A
11	rs562796698	66153513	G	T
11	rs115214993	66153531	G	T
11	rs567769672	66153868	C	G
11	rs3850949	66153918	T	G
11	rs181256546	66153963	G	A
11	rs572431499	66154019	T	C
11	rs188745547	66154258	G	A
11	rs4930361	66154306	T	C
11	rs4930362	66154360	T	C
11	rs73503311	66154762	C	T
11	rs7117630	66154777	T	C
11	rs142103958	66154947	G	A
11	rs6591213	66155389	T	C
11	rs140211344	66155430	T	C
11	rs183479018	66155612	A	T
11	rs7104253	66155621	T	C
11	rs186876089	66155659	G	A
11	rs75003446	66156080	A	G
11	rs567375019	66156083	T	C
11	rs563757293	66156092	C	G
11	rs193078128	66156532	C	T
11	rs905770	66156765	T	C
11	rs144724152	66156963	G	A
11	rs77076002	66157130	A	G
11	rs141893897	66157362	C	T
11	rs4930179	66157432	C	T
11	rs68047341	66157957	T	C
11	rs539599772	66157991	T	C
11	rs34043951	66158407	C	G
11	rs34361331	66158466	A	G
11	rs148416077	66158471	T	C
11	rs181696227	66158656	A	G
11	rs7104570	66159098	A	G
11	rs7104965	66159154	A	G
11	rs145139842	66159246	T	C
11	rs573987912	66159370	T	G
11	rs7105015	66159390	A	G
11	rs7105162	66159479	A	G
11	rs7105401	66159595	T	C
11	rs571660158	66159745	C	T
11	rs571486652	66159763	A	G
11	rs567559336	66159766	A	G
11	rs66810040	66159830	C	G
11	rs556205150	66159852	A	G
11	rs544885819	66159874	A	C
11	rs7938591	66160073	T	C
11	rs7938930	66160247	A	G
11	rs569851868	66160531	A	C
11	rs558510001	66160790	A	T
11	rs565110732	66160806	G	A
11	rs117861258	66160954	C	T
11	rs150390454	66161018	A	C
11	rs56321771	66161072	C	T
11	rs71457714	66161152	A	G
11	rs61891451	66161214	A	G
11	rs552325951	66161238	A	G
11	rs4930181	66161370	C	T
11	rs10896117	66161463	A	G
11	rs191771920	66161558	G	A
11	rs71457715	66161617	A	C
11	rs563559879	66161876	G	T
11	rs552154800	66161957	T	G
11	rs61891452	66162133	G	A
11	rs190544887	66162400	A	G
11	rs7125752	66162419	T	C
11	rs181989838	66162494	G	T
11	rs4630308	66162587	G	A
11	rs185818541	66162650	A	G
11	rs547969180	66163015	T	C
11	rs181556101	66163279	T	C
11	rs10896118	66163547	A	G
11	rs12418706	66163601	G	A
11	rs12420203	66163794	T	C
11	rs566446586	66164102	A	G
11	rs567983595	66164320	G	T
11	rs541822595	66164792	T	C
11	rs561829919	66164812	A	T
11	rs11227474	66165092	C	T
11	rs569292501	66165156	T	C
11	rs537786407	66165217	T	G
11	rs117454858	66165359	T	C
11	rs187721917	66165573	T	C
11	rs114245499	66165579	T	C
11	rs183556966	66165580	C	G
11	rs531232537	66165617	T	C
11	rs538972051	66165647	T	C
11	rs191995809	66165722	T	C
11	rs540420553	66165837	C	G
11	rs151035926	66165917	A	G
11	rs192470731	66166371	T	C
11	rs10791875	66166506	C	A
11	rs189352438	66166518	G	T
11	rs189791896	66166544	T	C
11	rs529441005	66167052	G	T
11	rs7938676	66167406	A	C
11	rs7939111	66167585	A	G
11	rs138591598	66167587	A	T
11	rs10750787	66167891	G	T
11	rs568112389	66168103	G	A
11	rs147975068	66168161	T	C
11	rs117199075	66168215	C	T
11	rs558181305	66168234	G	A
11	rs4290235	66168246	G	A
11	rs143452688	66168256	C	T
11	rs574253569	66168409	T	C
11	rs72940562	66168601	T	G
11	rs556302817	66168933	A	T
11	rs534439268	66168995	C	A
11	rs72940563	66169177	G	A
11	rs190269100	66169634	T	C
11	rs10791876	66169646	T	C
11	rs4930363	66169676	G	A
11	rs183203663	66169810	T	C
11	rs34530837	66169949	A	T
11	rs34310584	66169950	A	T
11	rs34613218	66169951	A	T
11	rs191115208	66170024	G	A
11	rs78607917	66170092	G	T
11	rs6421644	66170296	A	G
11	rs183663323	66170535	T	C
11	rs6591215	66170611	G	T
11	rs566421972	66170766	A	G
11	rs534894991	66170802	T	C
11	rs118086412	66171074	G	C
11	rs10896119	66171440	A	C
11	rs6591216	66171621	T	G
11	rs533093908	66171835	T	G
11	rs140569311	66171969	G	A
11	rs568664206	66172097	T	C
11	rs562993857	66172132	T	C
11	rs180768623	66172200	T	C
11	rs566814646	66172235	T	C
11	rs7115577	66172258	T	G
11	rs544404330	66172360	G	T
11	rs148245145	66172504	A	G
11	rs7940980	66172910	T	C
11	rs140325562	66173035	C	T
11	rs558098985	66173138	T	C
11	rs11227478	66173400	A	G
11	rs531231381	66173456	T	C
11	rs10791877	66173541	A	G
11	rs1532823	66173773	C	T
11	rs191765296	66174129	G	T
11	rs138690959	66174164	T	C
11	rs529506129	66174376	G	T
11	rs549167733	66174427	A	G
11	rs531735718	66174629	T	C
11	rs186801783	66174630	A	G
11	rs6591217	66174653	A	G
11	rs557509004	66174784	A	G
11	rs150673522	66175132	T	C
11	rs527704299	66175360	A	G
11	rs561931844	66175375	A	G
11	rs143908304	66175669	T	G
11	rs569987036	66175747	A	G
11	rs4930364	66176138	G	T
11	rs565870849	66176150	A	G
11	rs4930365	66176155	G	T
11	rs4930366	66176156	C	T
11	rs61734160	66176161	A	G
11	rs181380330	66176355	T	C
11	rs569170455	66176387	A	C
11	rs532166516	66176683	G	C
11	rs11227480	66176920	A	G
11	rs539217121	66177234	G	A
11	rs543452558	66177739	A	G
11	rs559463286	66177919	A	G
11	rs2282530	66177952	T	C
11	rs117770654	66178194	A	G
11	rs77754842	66178946	A	G
11	rs12785651	66179063	T	C
11	rs4930367	66179211	G	A
11	rs543826471	66179246	A	G
11	rs4930368	66179358	T	C
11	rs12786563	66179556	T	C
11	rs570649536	66179591	A	G
11	rs539815277	66179672	T	C
11	rs12785321	66179736	A	C
11	rs78846062	66179868	A	G
11	rs550806298	66180190	A	G
11	rs564580640	66180241	A	G
11	rs533623542	66180627	A	G
11	rs186005697	66180710	A	G
11	rs139498185	66180790	T	C
11	rs546739428	66180972	C	G
11	rs529304250	66180988	C	T
11	rs187028596	66181035	G	C
11	rs562842003	66181518	A	C
11	rs7131396	66181559	A	G
11	rs571557477	66181631	A	G
11	rs535917053	66181774	C	G
11	rs190633318	66181804	C	T
11	rs139727087	66182012	A	G
11	rs61890360	66182235	T	C
11	rs79100447	66182249	T	C
11	rs12577917	66182417	T	C
11	rs188673487	66182446	A	C
11	rs72940579	66182450	T	C
11	rs193283135	66182559	T	C
11	rs77330481	66182595	T	C
11	rs538235743	66182664	T	G
11	rs565554999	66182681	A	G
11	rs183972150	66182991	C	G
11	rs4466842	66183020	T	C
11	rs529838968	66183108	A	G
11	rs61468422	66183248	A	G
11	rs552009708	66183272	A	G
11	rs185859573	66183603	A	C
11	rs77498041	66183801	A	G
11	rs7935572	66183923	A	G
11	rs79129064	66184112	A	T
11	rs2282529	66184140	A	G
11	rs77055739	66184293	G	C
11	rs148909263	66184323	T	C
11	rs76422502	66184517	G	A
11	rs147984617	66184937	G	T
11	rs147531523	66185302	G	A
11	rs187898300	66185314	G	A
11	rs117713283	66185481	T	A
11	rs530629701	66185560	T	C
11	rs183088686	66185723	C	T
11	rs529716599	66185898	A	G
11	rs192965922	66186115	T	C
11	rs566333161	66186279	A	G
11	rs117080540	66186368	G	T
11	rs546567055	66186460	T	C
11	rs184317730	66186565	C	T
11	rs11227481	66186744	T	C
11	rs7947391	66186882	A	G
11	rs58752760	66186997	T	C
11	rs189646779	66187005	G	T
11	rs555497026	66187411	C	T
11	rs547053108	66187508	A	T
11	rs538085493	66187712	A	G
11	rs557565884	66187749	T	G
11	rs148729715	66187896	A	G
11	rs117297304	66188304	G	C
11	rs531381389	66188544	T	C
11	rs141939779	66188725	T	G
11	rs77600363	66188761	T	G
11	rs575929969	66188901	A	C
11	rs111442339	66188904	C	T
11	rs142322358	66189026	A	G
11	rs112882799	66189133	A	C
11	rs114638995	66189295	C	T
11	rs79994868	66189414	A	G
11	rs578211389	66189474	T	C
11	rs201614553	66189674	C	G
11	rs547216404	66189898	A	C
11	rs189514639	66190495	A	G
11	rs181561245	66190501	T	G
11	rs558408333	66190659	C	A
11	rs200310338	66191117	A	T
11	rs144417328	66191399	T	C
11	rs139781431	66191462	A	G
11	rs140700532	66191642	T	G
11	rs540887345	66191706	T	C
11	rs150700317	66191775	T	C
11	rs71457718	66191859	A	C
11	rs373430880	66192122	T	G
11	rs147463475	66192465	G	A
11	rs144132334	66192533	A	G
11	rs191117481	66192798	T	G
11	rs145460765	66192819	C	T
11	rs568465768	66193210	C	T
11	rs117404271	66193270	A	G
11	rs188791011	66193393	A	G
11	rs200099272	66193509	T	C
11	rs575206224	66193564	A	G
11	rs112480072	66194129	C	G
11	rs535503551	66194213	A	G
11	rs544224065	66194312	G	A
11	rs115575745	66194448	A	G
11	rs140890977	66194620	T	G
11	rs143133763	66194704	T	C
11	rs550987137	66194773	A	T
11	rs533234027	66194876	A	G
11	rs573095292	66195152	A	G
11	rs2511220	66195178	T	C
11	rs138260254	66195343	T	C
11	rs117101553	66195416	T	C
11	rs183709610	66196213	A	C
11	rs562663738	66196228	G	T
11	rs17495838	66196265	C	T
11	rs117777720	66196384	T	C
11	rs117965801	66196410	T	C
11	rs190416707	66196511	T	G
11	rs143350584	66196552	G	A
11	rs148369839	66196613	T	C
11	rs181726338	66196663	T	G
11	rs186330997	66196997	A	G
11	rs569486256	66197097	T	C
11	rs534249198	66197280	G	C
11	rs573978054	66197331	C	T
11	rs72923006	66197972	A	G
11	rs190965221	66197992	T	C
11	rs149921581	66198281	T	A
11	rs144058956	66198298	C	T
11	rs12793712	66198353	T	C
11	rs146662663	66198955	A	G
11	rs144033915	66199106	G	A
11	rs79798028	66199362	G	T
11	rs150233594	66199665	T	C
11	rs193037026	66199883	T	C
11	rs145819238	66200094	A	G
11	rs528168830	66200495	T	G
11	rs147127049	66200805	T	C
11	rs554947682	66201074	C	G
11	rs187243738	66201246	A	G
11	rs192036065	66201301	T	C
11	rs546695365	66201489	C	T
11	rs187019591	66202129	A	G
11	rs3107024	66202215	T	C
11	rs537478783	66202351	T	C
11	rs71457719	66202352	T	C
11	rs117218616	66202755	C	G
11	rs146283509	66202889	A	G
11	rs549042858	66202919	C	T
11	rs2279865	66203025	C	A
11	rs144895635	66203342	A	G
11	rs201124762	66203607	T	G
11	rs370139667	66203612	T	C
11	rs148627841	66203894	A	G
11	rs57971185	66204110	T	C
11	rs192171741	66204133	T	C
11	rs76550332	66204252	A	G
11	rs200312881	66204264	T	C
11	rs533251583	66204461	C	T
11	rs549739128	66204546	T	C
11	rs145756140	66204624	A	G
11	rs201262632	66204690	A	T
11	rs142136629	66205363	T	A
11	rs538569767	66205546	T	G
11	rs147930041	66205749	T	G
11	rs141784662	66205900	G	C
11	rs563292668	66205915	C	T
11	rs11110	66206169	T	C
11	rs561345885	66206751	A	T
11	rs568269630	66207000	C	T
11	rs112617997	66207052	T	C
11	rs149374859	66207082	G	C
11	rs143735343	66207301	T	C
11	rs576237718	66207490	A	C
11	rs2511221	66207520	A	G
11	rs566459484	66207827	A	G
11	rs140151051	66207837	A	G
11	rs546273144	66207990	T	G
11	rs189367618	66208394	T	C
11	rs372115729	66208416	T	C
11	rs537337741	66208425	A	G
11	rs553549722	66208468	G	C
11	rs4930182	66208566	G	C
11	rs377235931	66208624	A	G
11	rs2509565	66208722	A	G
11	rs116867234	66209024	T	C
11	rs536606882	66209518	C	A
11	rs557826064	66209571	T	C
11	rs535678723	66210419	C	T
11	rs118011533	66210496	C	G
11	rs555903378	66210528	T	G
11	rs576228801	66210559	C	T
11	rs148190283	66210943	G	C
11	rs563228729	66211326	C	T
11	rs545385433	66212616	C	T
11	rs561079696	66212878	A	G
11	rs117689478	66212936	A	G
11	rs559279310	66213457	T	C
11	rs574547678	66213690	C	G
11	rs189939142	66213706	A	T
11	rs149012616	66213843	C	G
11	rs71457722	66214408	A	C
11	rs182091120	66214704	T	C
11	rs17580784	66214859	A	T
11	rs148027648	66215290	A	G
11	rs546331102	66215370	G	T
11	rs11227485	66215423	T	C
11	rs528976395	66216285	G	A
11	rs111925452	66216403	A	G
11	rs547232658	66216517	G	A
11	rs7104378	66216675	G	A
11	rs1700184	66216815	C	T
11	rs147174071	66217490	G	A
11	rs540236063	66217538	C	T
11	rs184526708	66217603	A	G
11	rs189089906	66217604	A	T
11	rs539151709	66217728	T	C
11	rs560666105	66217729	A	G
11	rs192848838	66217875	G	A
11	rs558579862	66218082	A	G
11	rs72923011	66218267	C	A
11	rs144549432	66218556	C	G
11	rs569791117	66219033	C	A
11	rs572057260	66219137	C	T
11	rs542989845	66219339	T	C
11	rs180918248	66219778	T	G
11	rs78981227	66220139	A	G
11	rs145742211	66220210	C	T
11	rs552358284	66220777	A	G
11	rs143107945	66220790	T	C
11	rs542972998	66221147	G	A
11	rs553013327	66221178	A	C
11	rs61890362	66221451	C	T
11	rs187102870	66221603	T	C
11	rs570468786	66221647	C	G
11	rs538944091	66221754	T	G
11	rs151198526	66221805	T	C
11	rs141430200	66221896	T	C
11	rs541612025	66222109	C	T
11	rs1791682	66222137	T	C
11	rs530514035	66222215	G	A
11	rs60358007	66222353	A	G
11	rs1785640	66223158	T	C
11	rs555668984	66224046	T	C
11	rs189555006	66224126	T	C
11	rs559695299	66224187	T	C
11	rs35313216	66224195	A	G
11	rs542271888	66224220	G	A
11	rs185134490	66224439	A	G
11	rs141838351	66224559	A	G
11	rs184013395	66224674	G	T
11	rs544968375	66224783	C	T
11	rs74418241	66224804	C	T
11	rs567719842	66225464	C	T
11	rs191304493	66225479	T	G
11	rs184580282	66225493	A	G
11	rs190316560	66225750	A	C
11	rs71457724	66226524	A	G
11	rs145564139	66226790	G	A
11	rs562812148	66226816	A	C
11	rs185329664	66227088	T	G
11	rs1791687	66227184	G	C
11	rs529816075	66227220	A	T
11	rs190217086	66227438	T	C
11	rs574294425	66228071	A	G
11	rs186250492	66228559	T	C
11	rs35733139	66228713	C	T
11	rs551172790	66228913	G	C
11	rs4930376	66228951	C	T
11	rs183101564	66229342	A	G
11	rs558730153	66229998	G	C
11	rs138992167	66230159	G	C
11	rs142257732	66230192	G	A
11	rs184301467	66230264	C	T
11	rs534787679	66230730	C	T
11	rs573028029	66231293	T	C
11	rs192328657	66231605	C	T
11	rs140834581	66231642	T	C
11	rs539727990	66231708	T	C
11	rs561527654	66231831	C	T
11	rs530184590	66231928	C	T
11	rs559971605	66232105	C	G
11	rs1791677	66232272	G	A
11	rs551127834	66232309	G	A
11	rs181464603	66232328	C	G
11	rs12099041	66232773	T	C
11	rs537740984	66232822	A	T
11	rs574579408	66232986	G	T
11	rs188512876	66233071	C	T
11	rs553853836	66233358	G	A
11	rs148832730	66233398	C	G
11	rs553704782	66233648	G	C
11	rs186369646	66233821	G	A
11	rs190882430	66233931	T	G
11	rs531537282	66233950	T	C
11	rs7925108	66234023	A	G
11	rs182642387	66234102	T	A
11	rs556204487	66234243	A	C
11	rs7928882	66234765	T	C
11	rs75685325	66235242	G	A
11	rs148294193	66235714	C	G
11	rs57724777	66236431	A	G
11	rs57691879	66236604	T	C
11	rs138137819	66236611	T	C
11	rs74614290	66236839	A	G
11	rs11227491	66237178	A	G
11	rs140773011	66237271	G	T
11	rs61511157	66237275	T	G
11	rs528044413	66237504	T	C
11	rs181761257	66237523	T	G
11	rs144762474	66237797	A	C
11	rs117807401	66237833	G	A
11	rs114079265	66237994	C	T
11	rs541410476	66238245	T	C
11	rs7123875	66239147	T	C
11	rs190990377	66239490	T	C
11	rs543769575	66239711	T	C
11	rs377284465	66239788	A	T
11	rs201490016	66239896	A	G
11	rs186445331	66240015	T	C
11	rs531062951	66240071	T	C
11	rs3892818	66240191	A	G
11	rs908693	66240517	T	C
11	rs557729250	66240841	T	C
11	rs2277302	66240882	C	T
11	rs562297972	66241053	T	A
11	rs11227492	66241132	T	C
11	rs201834689	66241216	A	G
11	rs148990332	66241639	A	G
11	rs61733826	66241962	A	G
11	rs191296300	66242007	T	C
11	rs142013351	66242063	A	G
11	rs61582507	66242107	G	A
11	rs56819409	66242206	T	A
11	rs4930377	66242402	G	T
11	rs11607180	66242520	G	T
11	rs184559985	66242727	A	G
11	rs540765779	66242791	A	G
11	rs202171966	66243128	G	A
11	rs145732233	66243148	T	C
11	rs200550810	66243458	A	G
11	rs547636424	66243691	G	T
11	rs189773475	66243941	T	C
11	rs73503363	66244251	G	C
11	rs3179961	66244454	G	A
11	rs571896617	66244756	T	C
11	rs535193641	66245505	G	T
11	rs570120616	66245561	A	G
11	rs537214245	66245733	G	C
11	rs186941604	66245783	C	T
11	rs2282640	66245851	T	G
11	rs182378704	66245855	A	C
11	rs187050074	66245928	T	C
11	rs80100524	66245936	T	C
11	rs548615816	66246205	A	G
11	rs536994123	66246320	C	T
11	rs11821155	66246337	C	T
11	rs189589479	66246369	A	G
11	rs564018074	66246597	T	G
11	rs188979615	66246634	T	C
11	rs146422995	66246718	C	A
11	rs56223609	66246863	A	G
11	rs117107530	66246965	T	C
11	rs535217986	66247150	C	A
11	rs2279863	66247696	T	G
11	rs2279864	66247844	A	G
11	rs566368065	66247855	G	A
11	rs150443690	66247907	C	G
11	rs553713599	66248185	T	G
11	rs573430001	66248222	G	C
11	rs2511225	66248431	C	A
11	rs184001252	66248540	A	G
11	rs571223508	66248833	T	C
11	rs564431184	66249334	A	G
11	rs146911602	66249567	A	G
11	rs139018330	66249730	A	G
11	rs1189692	66250015	G	C
11	rs189834963	66250105	C	T
11	rs181594909	66250290	G	A
11	rs544891576	66250388	C	A
11	rs112644039	66250504	T	A
11	rs12417045	66250513	G	T
11	rs185362548	66250777	T	C
11	rs57634456	66250838	C	A
11	rs77618368	66250880	C	T
11	rs190225095	66250920	A	C
11	rs150769872	66250950	C	A
11	rs186102452	66251072	T	C
11	rs192266595	66251219	G	A
11	rs78999944	66251228	G	C
11	rs146040863	66252646	A	G
11	rs200509875	66252770	A	G
11	rs555915230	66253084	A	G
11	rs11600009	66253475	T	C
11	rs11550299	66254085	T	G
11	rs185425544	66254682	T	C
11	rs543630858	66254830	A	G
11	rs1700188	66254936	T	C
11	rs181471825	66255028	A	G
11	rs146791971	66255138	T	C
11	rs147948845	66255444	T	C
11	rs4930378	66255515	C	T
11	rs201720251	66255519	T	C
11	rs549359950	66255598	A	C
11	rs4930379	66255674	A	G
11	rs4930183	66255732	T	C
11	rs4930380	66255764	G	A
11	rs141859140	66256058	T	G
11	rs75003264	66256099	A	G
11	rs7943327	66256581	C	G
11	rs17147644	66256660	T	C
11	rs187068894	66256804	C	T
11	rs149164814	66257091	A	G
11	rs531461881	66257135	C	T
11	rs574977680	66257165	A	G
11	rs527287367	66257213	T	C
11	rs143305182	66257256	T	A
11	rs543914432	66257258	A	G
11	rs117741368	66257508	C	G
11	rs187673125	66257967	T	C
11	rs7950407	66258006	G	A
11	rs7950790	66258053	A	G
11	rs187712035	66258445	A	G
11	rs562862372	66258496	C	T
11	rs1700189	66258916	A	G
11	rs151275489	66258965	A	G
11	rs200633983	66259001	T	G
11	rs139054866	66259366	T	C
11	rs542991154	66259689	G	A
11	rs189926831	66259717	A	G
11	rs185445693	66259760	T	C
11	rs534500049	66260058	G	T
11	rs112578033	66260134	A	G
11	rs144416823	66260338	T	C
11	rs201801229	66260611	A	G
11	rs141845269	66260874	A	G
11	rs552045961	66261265	T	C
11	rs191568881	66261448	C	T
11	rs117649561	66261584	A	G
11	rs557632472	66262012	C	G
11	rs538545315	66262105	A	G
11	rs563899438	66262309	A	G
11	rs184543775	66262413	A	G
11	rs528862956	66262448	T	G
11	rs11824771	66262550	C	T
11	rs141827020	66262602	A	G
11	rs2511224	66262606	T	C
11	rs144643687	66262813	T	C
11	rs11227495	66263243	T	C
11	rs56317637	66263435	A	G
11	rs533497173	66263840	A	G
11	rs2444847	66263899	C	T
11	rs569041300	66264059	A	G
11	rs537829997	66264078	T	G
11	rs557915325	66264086	A	C
11	rs61890364	66264617	A	G
11	rs551864890	66264740	A	C
11	rs74317854	66264874	T	C
11	rs150300932	66264880	T	C
11	rs137888856	66264889	T	C
11	rs551557123	66265046	A	T
11	rs61890365	66265232	T	C
11	rs147510082	66265233	A	G
11	rs568189899	66265242	A	G
11	rs553860739	66265290	A	G
11	rs7123176	66265551	C	T
11	rs188129305	66265565	A	G
11	rs542868406	66265603	T	C
11	rs547583212	66265843	T	C
11	rs538431808	66266018	A	G
11	rs556425005	66266219	A	G
11	rs73503368	66266367	A	G
11	rs140606242	66266463	T	C
11	rs552199876	66266566	T	G
11	rs111511881	66266604	T	C
11	rs2444846	66266706	T	C
11	rs369279222	66266829	T	C
11	rs576773096	66266830	A	G
11	rs535225294	66267854	T	A
11	rs528416503	66268248	T	C
11	rs530640195	66268265	A	G
11	rs566364637	66268452	A	G
11	rs185495760	66268700	T	C
11	rs189571814	66268828	A	G
11	rs147387990	66269407	A	G
11	rs187684587	66269449	G	A
11	rs11227497	66269464	C	T
11	rs544384581	66269540	C	T
11	rs193288341	66269605	A	G
11	rs11227498	66269714	G	A
11	rs551266238	66269888	T	C
11	rs56144989	66269965	G	A
11	rs546672566	66269967	A	G
11	rs57207756	66270360	T	C
11	rs542636990	66270395	A	G
11	rs17496250	66270774	G	C
11	rs538256175	66270814	T	A
11	rs570601396	66271413	T	G
11	rs539536552	66271605	T	C
11	rs1671063	66272142	A	G
11	rs181596308	66272187	A	G
11	rs146568792	66272207	A	C
11	rs2305535	66272237	A	G
11	rs527709318	66272522	T	C
11	rs569760207	66272680	G	T
11	rs11227499	66272824	C	T
11	rs10501397	66272976	A	C
11	rs11227500	66273233	C	T
11	rs552231666	66273424	T	G
11	rs542182748	66273506	T	C
11	rs567729326	66273514	A	G
11	rs191957579	66273878	A	G
11	rs11227501	66274072	C	T
11	rs11227502	66274148	G	T
11	rs146937315	66274150	C	T
11	rs559153925	66274363	G	A
11	rs147125978	66274462	T	C
11	rs187097419	66274755	A	G
11	rs191904289	66274783	G	A
11	rs11822099	66274853	G	A
11	rs566240004	66274894	T	C
11	rs148783282	66274895	A	G
11	rs11822113	66274945	T	A
11	rs572226069	66274948	A	T
11	rs183762323	66274955	C	A
11	rs74933537	66274958	C	A
11	rs141567335	66274977	G	C
11	rs75683511	66275026	G	A
11	rs192372035	66275066	T	C
11	rs11227503	66275242	C	G
11	rs552886915	66275281	C	T
11	rs548541709	66275370	T	A
11	rs537105498	66275394	T	C
11	rs61561111	66275923	C	T
11	rs116946327	66276274	A	G
11	rs200762518	66276563	C	G
11	rs190896536	66276572	T	A
11	rs12421620	66276576	A	G
11	rs141444076	66276747	G	A
11	rs187278008	66276817	T	G
11	rs17065	66277035	A	G
11	rs182995968	66277365	A	G
11	rs4542420	66277610	C	G
11	rs77608116	66277798	G	T
11	rs55853079	66277969	T	C
11	rs55848325	66278154	C	T
11	rs150122944	66278162	T	C
11	rs550945105	66278236	T	C
11	rs187667848	66278303	C	A
11	rs536316229	66278319	C	T
11	rs533671904	66278335	C	G
11	rs190639799	66278662	T	C
11	rs183088220	66279026	A	G
11	rs138476861	66279078	A	G
11	rs184470116	66279249	T	C
11	rs188997851	66279345	T	C
11	rs4930381	66279474	T	A
11	rs192668946	66279478	A	T
11	rs556616500	66279515	G	A
11	rs11227506	66279546	C	T
11	rs146058699	66279894	T	A
11	rs572590930	66280053	T	C
11	rs564899298	66280231	C	T
11	rs556443119	66280336	A	G
11	rs574604586	66280546	G	A
11	rs150842545	66280631	G	A
11	rs11227509	66281194	C	T
11	rs11227510	66281220	C	T
11	rs11227511	66281244	C	A
11	rs7951189	66281270	A	G
11	rs11227512	66281291	C	T
11	rs139319348	66281306	C	T
11	rs144363721	66281502	A	G
11	rs1671062	66281538	A	G
11	rs528137214	66281732	T	C
11	rs550472013	66281827	A	G
11	rs138744839	66281952	A	G
11	rs2298806	66282095	A	G
11	rs111266505	66282397	T	C
11	rs573018117	66282444	A	G
11	rs144882260	66282972	G	T
11	rs186822905	66282991	G	C
11	rs2276406	66283257	T	C
11	rs148207682	66283367	C	T
11	rs184553602	66283517	G	A
11	rs537906503	66283647	G	A
11	rs187842566	66283672	T	C
11	rs559787655	66283881	A	G
11	rs369924328	66284228	G	A
11	rs571625282	66284692	C	A
11	rs112609015	66284812	T	C
11	rs571471323	66285043	G	A
11	rs10896124	66285088	G	A
11	rs575488913	66285250	T	A
11	rs10736656	66285268	G	A
11	rs575234291	66285530	A	G
11	rs11821162	66285589	T	C
11	rs555690892	66285763	T	C
11	rs554229629	66285988	A	G
11	rs201079577	66286036	T	C
11	rs1671065	66286377	T	C
11	rs11227514	66286627	A	G
11	rs530002073	66287029	A	G
11	rs146052054	66287112	G	T
11	rs145250354	66287372	T	C
11	rs193139917	66287377	G	A
11	rs11227515	66287383	A	G
11	rs534198051	66287444	G	A
11	rs567744853	66287500	G	C
11	rs117234086	66287516	G	A
11	rs576652700	66287531	T	C
11	rs539147777	66287584	C	T
11	rs139622960	66287586	A	G
11	rs554875225	66287664	A	G
11	rs112213410	66287789	C	T
11	rs149655924	66287803	G	T
11	rs11822028	66288123	C	T
11	rs113096860	66288436	T	C
11	rs543315626	66288553	T	C
11	rs141332689	66288725	T	C
11	rs10896125	66288733	C	G
11	rs528073027	66288761	T	C
11	rs187412400	66289194	C	T
11	rs576606865	66289245	A	G
11	rs370377680	66289370	T	C
11	rs532303218	66289474	A	G
11	rs185252927	66289604	T	C
11	rs28414721	66289615	T	G
11	rs143902863	66289731	G	T
11	rs74710733	66289733	T	C
11	rs12223478	66290064	G	T
11	rs12223479	66290065	C	T
11	rs78176556	66290243	C	T
11	rs200350565	66291176	A	G
11	rs199692416	66291302	G	A
11	rs375785879	66291398	T	C
11	rs1791683	66291560	A	G
11	rs538105062	66291666	A	G
11	rs574111512	66291768	A	G
11	rs144048307	66291810	T	G
11	rs151136668	66292116	G	T
11	rs545301538	66292449	G	A
11	rs547157829	66292498	T	C
11	rs147827224	66292801	C	G
11	rs117854793	66292847	A	C
11	rs10896126	66292908	G	A
11	rs140908582	66292920	A	G
11	rs188530912	66292983	A	G
11	rs181033702	66293072	C	T
11	rs117703257	66293239	T	G
11	rs117112180	66293273	G	A
11	rs113624356	66293652	G	T
11	rs11602834	66293769	T	G
11	rs3819247	66293779	C	T
11	rs74491182	66294669	T	C
11	rs11828255	66294690	G	A
11	rs138280057	66294700	A	G
11	rs561605844	66295081	G	A
11	rs530311621	66295179	G	C
11	rs187120187	66295499	T	C
11	rs11608107	66295612	C	A
11	rs552825188	66295870	G	A
11	rs187679134	66296325	C	G
11	rs74869459	66296569	C	T
11	rs139434731	66296718	T	C
11	rs143957675	66297062	C	T
11	rs577426256	66297334	T	C
11	rs3816492	66297363	T	C
11	rs573129342	66297439	G	A
11	rs142138706	66297699	A	G
11	rs529144480	66297869	A	C
11	rs568814375	66297999	G	A
11	rs551057103	66298068	A	G
11	rs192214067	66298251	G	A
11	rs577998449	66298279	G	A
11	rs150040223	66298294	A	G
11	rs79542142	66298299	A	G
11	rs142648652	66298486	A	G
11	rs571138679	66298560	G	A
11	rs2305532	66298594	T	C
11	rs2305533	66298623	C	A
11	rs146349114	66298633	T	C
11	rs575824988	66298695	C	T
11	rs139085733	66298842	G	A
11	rs8432	66299515	A	G
11	rs554182779	66299612	C	G
11	rs574111594	66299637	T	C
11	rs540746386	66299805	T	C
11	rs41302425	66299936	C	G
11	rs534265575	66300248	A	G
11	rs3741360	66300348	G	A
11	rs115911615	66300358	T	C
11	rs1791686	66300463	A	G
11	rs565463963	66301362	A	G
11	rs184716546	66301554	T	C
11	rs10444360	66301711	T	C
11	rs113479846	66301735	A	G
11	rs563273331	66301869	A	G
11	rs527992979	66301910	T	G
11	rs12221821	66301995	T	A
11	rs184623664	66302206	A	G
11	rs537135884	66302291	T	C
11	rs539930070	66302577	C	T
11	rs72923032	66302683	A	T
11	rs12272545	66302724	G	A
11	rs57596493	66302743	T	C
11	rs572901554	66302906	A	G
11	rs564308085	66302963	T	C
11	rs561787017	66303174	G	A
11	rs550467612	66303271	T	G
11	rs11227520	66303698	G	A
11	rs577058365	66303826	C	A
11	rs7116921	66303854	C	T
11	rs7116940	66303895	C	T
11	rs186470676	66303942	A	G
11	rs571038156	66303972	A	G
11	rs530687504	66304008	C	A
11	rs112704677	66304432	G	T
11	rs115072816	66304628	G	A
11	rs564417866	66304698	A	G
11	rs560413219	66304784	A	G
11	rs567078870	66304927	A	G
11	rs575955832	66305033	G	A
11	rs187689376	66305034	T	C
11	rs191307841	66305073	G	A
11	rs529131012	66305078	A	G
11	rs562559649	66305089	A	G
11	rs1189338	66305111	G	C
11	rs550926741	66305118	A	G
11	rs570930935	66305125	C	A
11	rs533422450	66305126	A	G
11	rs11227521	66305127	T	C
11	rs184567225	66305130	A	T
11	rs536093008	66305133	T	C
11	rs375510691	66305138	G	A
11	rs187830332	66305149	T	C
11	rs191987549	66305150	G	A
11	rs146249445	66305227	A	G
11	rs1201433	66305274	A	C
11	rs193008825	66305362	A	G
11	rs142782903	66305453	A	C
11	rs141700348	66305454	G	A
11	rs551945867	66305455	T	C
11	rs184789730	66305456	A	G
11	rs534137759	66305459	G	A
11	rs143015213	66305466	A	G
11	rs11227522	66305728	C	A
11	rs529569915	66305778	T	G
11	rs564600426	66305799	T	C
11	rs11227523	66305938	T	C
11	rs3737525	66306355	G	A
11	rs147292465	66306862	A	G
11	rs558301599	66306957	T	C
11	rs199873169	66306970	T	C
11	rs554414555	66307164	G	C
11	rs201397847	66307226	G	C
11	rs141457375	66307264	T	G
11	rs56021141	66307417	T	C
11	rs57288351	66307489	T	C
11	rs576946890	66307581	C	T
11	rs11604824	66307648	T	G
11	rs574808966	66307718	A	G
11	rs11227525	66308065	G	T
11	rs59982644	66308124	A	G
11	rs543509563	66308156	A	G
11	rs188482936	66308296	T	C
11	rs192926519	66308358	A	T
11	rs60645853	66308805	T	C
11	rs557148556	66308950	A	G
11	rs116966964	66309040	A	G
11	rs553065260	66309163	A	G
11	rs3867132	66309269	T	C
11	rs144802151	66309461	A	G
11	rs183936276	66309677	G	A
11	rs553476406	66309892	T	C
11	rs555490678	66309921	T	C
11	rs608504	66309925	T	C
11	rs116907976	66310041	G	T
11	rs610293	66310380	T	C
11	rs540389721	66310701	C	G
11	rs181800837	66310837	T	C
11	rs550961899	66310908	A	G
11	rs3825065	66311011	G	A
11	rs550487415	66311114	T	G
11	rs538203320	66311217	C	T
11	rs201166846	66311278	A	G
11	rs185262916	66311932	C	T
11	rs571587884	66312100	T	C
11	rs534085623	66312179	T	A
11	rs11227527	66313026	G	A
11	rs72923033	66313055	T	C
11	rs183904222	66313090	G	A
11	rs2305534	66313203	C	T
11	rs563065763	66313787	G	A
11	rs545589613	66313854	T	C
11	rs527798603	66314015	C	T
11	rs529919939	66314214	A	C
11	rs201937354	66314514	C	G
11	rs200315462	66314530	A	C
11	rs75898802	66314603	A	C
11	rs117126977	66314661	G	A
11	rs560935625	66314758	G	A
11	rs532458525	66314901	C	A
11	rs557014218	66315015	T	G
11	rs574601177	66315275	A	G
11	rs17496586	66315512	C	G
11	rs112641095	66315538	C	G
11	rs544021	66315661	G	C
11	rs566244904	66315839	T	C
11	rs186632859	66315960	C	A
11	rs543544703	66315999	C	T
11	rs559561204	66316184	T	C
11	rs528393551	66316201	C	A
11	rs537882172	66316413	A	G
11	rs597626	66316557	T	C
11	rs554727756	66316572	A	G
11	rs140613388	66316839	T	C
11	rs561853119	66316930	G	T
11	rs143125973	66316990	A	G
11	rs151207527	66317068	A	G
11	rs570899251	66317424	G	C
11	rs140376150	66317493	A	G
11	rs181761647	66317502	A	G
11	rs117533632	66317789	T	C
11	rs181043346	66317822	T	C
11	rs1791690	66317823	A	G
11	rs117160185	66317908	C	G
11	rs11227528	66318034	C	T
11	rs57127845	66318325	T	C
11	rs187286120	66318803	T	C
11	rs490998	66318972	A	G
11	rs138699570	66319034	T	C
11	rs531439359	66319184	T	C
11	rs542346493	66319205	T	C
11	rs10791881	66319262	G	A
11	rs10791882	66319313	A	G
11	rs144785164	66319348	T	A
11	rs190673378	66319501	G	C
11	rs182550065	66319641	C	G
11	rs192632292	66319707	A	G
11	rs189009403	66319712	A	G
11	rs558727863	66319730	G	A
11	rs527579775	66319825	G	A
11	rs4990284	66320355	T	A
11	rs647029	66320357	T	A
11	rs545522154	66320359	T	A
11	rs567936747	66321142	A	C
11	rs2511216	66321303	C	T
11	rs2511217	66321304	A	G
11	rs149608017	66322412	A	G
11	rs144340728	66322833	T	C
11	rs566035397	66322906	T	C
11	rs138995175	66323033	T	C
11	rs61890371	66323107	A	G
11	rs117938990	66323243	A	C
11	rs12223171	66323391	T	C
11	rs74802042	66323882	T	C
11	rs150633715	66324094	C	G
11	rs577684454	66324156	T	C
11	rs531490	66324360	T	G
11	rs562405719	66324374	A	G
11	rs679228	66324422	T	C
11	rs570827290	66324426	T	G
11	rs188190059	66324478	T	C
11	rs10896128	66324529	A	G
11	rs678397	66324583	T	C
11	rs142273140	66324712	T	C
11	rs677488	66324762	C	T
11	rs371222320	66325226	T	C
11	rs556150704	66325313	C	G
11	rs61890399	66325484	C	T
11	rs551604700	66325506	G	C
11	rs2000939	66325830	A	G
11	rs140783486	66326020	A	G
11	rs145104915	66326248	A	G
11	rs534532565	66326353	T	C
11	rs509556	66326362	A	G
11	rs2275998	66326581	C	T
11	rs142228234	66326635	A	G
11	rs538786991	66326981	T	G
11	rs532237907	66327355	A	G
11	rs192533489	66327534	A	G
11	rs538852573	66327572	C	G
11	rs1671064	66327673	G	A
11	rs184916656	66327727	A	G
11	rs559462683	66327812	A	G
11	rs2229455	66328055	G	A
11	rs192180462	66328058	A	G
11	rs1815739	66328095	T	C
11	rs545999249	66328198	T	C
11	rs572962479	66328221	A	G
11	rs148740903	66328289	T	C
11	rs186957191	66328554	A	G
11	rs618838	66328719	T	C
11	rs2229456	66328741	C	A
11	rs557418428	66328764	A	G
11	rs2290463	66328852	C	G
11	rs607736	66328877	A	G
11	rs191891560	66329079	A	G
11	rs528641441	66329098	G	A
11	rs182814311	66329242	T	C
11	rs186628132	66329501	T	C
11	rs77239910	66329639	A	G
11	rs540874	66329732	A	G
11	rs551047804	66329746	C	G
11	rs114618009	66329762	A	G
11	rs537654454	66330123	T	C
11	rs71457732	66330533	T	C
11	rs188208827	66330569	T	C
11	rs562778924	66330819	A	C
11	rs4576	66331000	G	A
11	rs13897	66331169	T	C
11	rs572846	66331458	A	G
11	rs149999352	66331519	A	T
11	rs11227533	66331666	A	C
11	rs181766828	66331799	T	C
11	rs150922871	66332029	A	G
11	rs28464796	66332089	A	G
11	rs549857580	66332309	T	C
11	rs199885470	66332315	A	C
11	rs201500574	66332423	C	T
11	rs76487247	66332752	G	C
11	rs4630309	66333072	A	C
11	rs200423355	66333432	A	G
11	rs545009	66333598	C	T
11	rs78871927	66333643	A	G
11	rs186275453	66333714	C	G
11	rs148611356	66333800	C	G
11	rs143313688	66333807	A	G
11	rs77760653	66333991	G	A
11	rs563648418	66334140	T	C
11	rs185262647	66334231	A	G
11	rs72923047	66334494	T	C
11	rs2075792	66334556	A	G
11	rs183697819	66334612	T	C
11	rs2242663	66335308	C	T
11	rs542077488	66335373	A	G
11	rs191491162	66335399	T	C
11	rs376579629	66335559	A	G
11	rs1044522	66335832	A	G
11	rs564582168	66335983	C	A
11	rs146680726	66336069	G	C
11	rs11227534	66336171	A	C
11	rs17147749	66336184	G	C
11	rs630021	66336989	T	G
11	rs569593677	66337073	A	G
11	rs542631266	66337324	G	A
11	rs1945302	66337498	T	C
11	rs185454872	66337604	C	G
11	rs143412235	66337817	A	G
11	rs1791679	66337874	A	C
11	rs148380838	66337927	T	C
11	rs7939759	66337964	T	C
11	rs147037745	66337973	G	A
11	rs615205	66337987	C	T
11	rs560556	66338118	A	G
11	rs10896129	66338300	C	T
11	rs117425939	66338398	T	C
11	rs556242135	66338595	T	A
11	rs113885364	66338657	T	C
11	rs59829960	66338867	A	G
11	rs376764069	66338974	A	G
11	rs377281153	66338977	G	A
11	rs188537350	66339191	T	C
11	rs370579598	66339200	A	G
11	rs142988445	66339249	C	G
11	rs565828501	66339327	A	G
11	rs533149902	66339432	C	G
11	rs117688728	66339635	G	A
11	rs113835537	66339639	G	A
11	rs192456280	66339645	T	A
11	rs572751486	66339650	A	T
11	rs183411846	66339678	A	G
11	rs57045447	66339683	G	A
11	rs4930383	66340039	C	T
11	rs4930384	66340116	A	G
11	rs182557304	66340201	C	G
11	rs572762162	66340300	A	G
11	rs541445533	66340370	G	T
11	rs192242544	66340428	T	C
11	rs559609947	66340525	G	C
11	rs12223908	66340772	C	G
11	rs555229377	66340784	T	G
11	rs183899715	66340856	C	T
11	rs180816254	66340966	A	G
11	rs3018318	66340968	A	G
11	rs550887256	66340971	G	A
11	rs570635973	66340983	A	G
11	rs2924807	66341005	G	C
11	rs546444264	66341007	C	T
11	rs535130481	66341031	G	A
11	rs544975859	66341125	A	G
11	rs577434687	66341182	A	G
11	rs186261848	66341395	A	C
11	rs116848964	66341439	A	G
11	rs494865	66341451	A	G
11	rs189177759	66341532	T	A
11	rs546776931	66341533	G	C
11	rs141026062	66341587	A	G
11	rs56680801	66341735	G	C
11	rs573512701	66341739	T	C
11	rs539361055	66341881	T	C
11	rs145841957	66341896	T	C
11	rs564275944	66341953	T	G
11	rs529080015	66342174	T	C
11	rs566470802	66342175	A	G
11	rs183142954	66342214	T	C
11	rs185654288	66342220	C	G
11	rs191585881	66342223	G	C
11	rs182564890	66342388	G	A
11	rs540209458	66342553	C	G
11	rs537448	66342611	A	G
11	rs662094	66342691	A	G
11	rs138344120	66342747	T	C
11	rs561352245	66342852	C	G
11	rs180955302	66343442	A	G
11	rs186376259	66343460	T	G
11	rs146402464	66343672	T	C
11	rs549731183	66343702	T	C
11	rs370843346	66343737	C	G
11	rs1188607	66343793	G	A
11	rs577419898	66343850	T	C
11	rs693025	66343851	G	A
11	rs636128	66343860	T	C
11	rs191594825	66343946	C	T
11	rs117762844	66344008	A	G
11	rs138753921	66344215	C	G
11	rs149882861	66344727	A	G
11	rs552526941	66352769	T	C
11	rs550247875	66352956	G	T
11	rs546182245	66353443	C	T
11	rs117060576	66353642	C	T
11	rs548459555	66353691	T	C
11	rs570003222	66353734	T	A
11	rs546142064	66353977	C	G
11	rs546221312	66354402	A	G
11	rs532911224	66354620	A	G
11	rs546281958	66354655	T	C
11	rs187374763	66354825	T	C
11	rs537651533	66354851	A	G
11	rs557542336	66354920	T	C
11	rs571053196	66354940	T	C
11	rs190685306	66355141	T	C
11	rs574933355	66355146	A	G
11	rs539966887	66355295	A	G
11	rs528894660	66355334	T	C
11	rs540011919	66355430	T	C
11	rs546795822	66355451	T	C
11	rs566916709	66355479	T	C
11	rs540385697	66355648	T	C
11	rs573633451	66355698	A	G
11	rs542353980	66355779	T	C
11	rs531316616	66355905	T	C
11	rs372990781	66356375	C	G
11	rs563626151	66356548	T	C
11	rs11227537	66356694	A	G
11	rs573744727	66356778	T	A
11	rs564741879	66356780	A	T
11	rs562546839	66356806	C	T
11	rs533731307	66356902	C	T
11	rs77939854	66357406	T	C
11	rs534136331	66357522	G	A
11	rs113705296	66357540	C	G
11	rs576160562	66357810	C	T
11	rs139982523	66357815	G	A
11	rs571341382	66358045	T	C
11	rs486584	66358126	C	T
11	rs62000967	66358182	A	G
11	rs62000969	66358274	C	A
11	rs148498944	66358762	T	C
11	rs200576384	66359158	T	C
11	rs532353345	66359362	A	G
11	rs150996648	66359489	T	C
11	rs200965633	66359728	T	C
11	rs556454265	66359775	G	C
11	rs183896760	66359781	C	G
11	rs188685970	66359835	G	C
11	rs200400457	66359878	A	C
11	rs1110707	66360021	T	C
11	rs138577027	66360080	G	A
11	rs150176794	66360206	A	C
11	rs200871346	66360371	C	G
11	rs201829400	66360523	G	C
11	rs1110708	66360584	A	C
11	rs563485648	66361596	A	G
11	rs59431265	66361703	A	G
11	rs570883241	66361837	A	T
11	rs535389618	66361966	A	G
11	rs555214914	66362034	C	T
11	rs543657639	66362130	T	C
11	rs141530075	66362478	A	T
11	rs60084486	66362606	G	A
11	rs498045	66362997	A	G
11	rs566813154	66363019	G	C
11	rs575436804	66363378	A	C
11	rs146074264	66363413	C	T
11	rs187460777	66363817	C	T
11	rs529390424	66364142	T	C
11	rs183733235	66364541	G	A
11	rs192033524	66364741	G	A
11	rs112903672	66364860	C	T
11	rs188536995	66364916	A	G
11	rs184696484	66364969	A	T
11	rs569722834	66365079	T	C
11	rs571994773	66365164	G	A
11	rs370964751	66365179	T	C
11	rs184934891	66365328	A	G
11	rs576506950	66365363	A	G
11	rs59566349	66365994	T	A
11	rs59320108	66365996	T	A
11	rs576562866	66366015	T	C
11	rs558974928	66366053	G	T
11	rs113775972	66366166	T	G
11	rs567707355	66366348	T	G
11	rs78279232	66366455	T	C
11	rs181584368	66366474	T	C
11	rs200810443	66366692	T	C
11	rs61731811	66366958	T	G
11	rs186651111	66367048	T	G
11	rs200506331	66367093	T	A
11	rs199717297	66367100	C	T
11	rs557368086	66367822	T	C
11	rs201894096	66367926	A	G
11	rs182307726	66368174	T	C
11	rs548850094	66368765	C	G
11	rs552958831	66368858	T	C
11	rs550777000	66368910	C	A
11	rs188215179	66369095	G	A
11	rs557079549	66369138	T	C
11	rs184644485	66369210	G	T
11	rs1791684	66369211	T	G
11	rs530985952	66369677	C	T
11	rs34289311	66369738	T	C
11	rs148164777	66369766	A	G
11	rs546629427	66369817	A	G
11	rs192262095	66369915	G	A
11	rs573660102	66370273	T	C
11	rs564692356	66370536	G	A
11	rs184963342	66370820	T	C
11	rs538142760	66370843	T	C
11	rs551634090	66371489	A	G
11	rs34898371	66371515	T	A
11	rs35611839	66371519	T	A
11	rs1143915	66371523	A	T
11	rs117023679	66372051	T	C
11	rs503250	66372066	C	T
11	rs73505425	66372153	C	T
11	rs556759	66372390	C	T
11	rs576368856	66372538	A	G
11	rs140238910	66372745	G	C
11	rs187960798	66372953	T	C
11	rs73505427	66373143	G	A
11	rs147502080	66373292	A	G
11	rs1127145	66373305	A	G
11	rs528045705	66373538	C	A
11	rs143046796	66373631	T	A
11	rs186642984	66374117	A	C
11	rs145145663	66374155	C	G
11	rs576936522	66374254	C	T
11	rs547830602	66374356	A	C
11	rs80101575	66374911	T	G
11	rs537375899	66375340	G	A
11	rs556945303	66375387	T	C
11	rs141912973	66375479	G	A
11	rs538555056	66375713	T	C
11	rs190769636	66375726	C	G
11	rs12292547	66376355	A	G
11	rs552785273	66376399	G	A
11	rs180958301	66376669	C	G
11	rs7119588	66377035	C	T
11	rs141905426	66377084	T	A
11	rs150767220	66377103	T	C
11	rs546462021	66377210	G	C
11	rs192480463	66377437	G	C
11	rs139627808	66377445	T	C
11	rs75824118	66377469	C	G
11	rs530942749	66377821	T	C
11	rs542494407	66379062	C	T
11	rs562173334	66379063	C	T
11	rs191361000	66379373	C	G
11	rs145485139	66379531	A	G
11	rs74835571	66379552	C	T
11	rs188766540	66379782	T	C
11	rs74871672	66380142	C	T
11	rs143517177	66380348	A	G
11	rs188808298	66380591	T	C
11	rs538132230	66380902	T	C
11	rs117151721	66380917	C	G
11	rs540343066	66380939	A	G
11	rs61890404	66380941	A	G
11	rs192197202	66380966	T	C
11	rs202078788	66381286	T	A
11	rs561083049	66381355	C	G
11	rs12795774	66381517	T	C
11	rs571514202	66381615	C	G
11	rs141336661	66381668	A	G
11	rs536335348	66381801	G	A
11	rs574255555	66382120	T	C
11	rs180815500	66382297	G	A
11	rs560909279	66382367	G	T
11	rs531938753	66382700	C	T
11	rs536774617	66383010	C	G
11	rs577335	66383069	T	A
11	rs150715352	66383178	T	C
11	rs556729571	66383752	G	C
11	rs576565579	66383915	T	G
11	rs190548156	66384036	A	G
11	rs375743480	66384603	A	G
11	rs544098890	66384642	T	C
11	rs563886166	66384653	A	C
11	rs183154562	66384723	A	G
11	rs559637380	66385111	A	G
11	rs572894710	66385444	A	G
11	rs543082688	66385494	C	G
11	rs183942082	66385525	G	A
11	rs555083309	66385578	G	A
11	rs568870281	66386175	G	T
11	rs192828825	66386674	A	G
11	rs477557	66387094	C	T
11	rs553775152	66387128	T	C
11	rs557814020	66387148	T	C
11	rs375498560	66387195	G	A
11	rs184831536	66387199	G	A
11	rs374336308	66387210	A	T
11	rs189332870	66387325	G	C
11	rs533315474	66387465	T	C
11	rs477335	66388302	G	T
11	rs148483254	66388480	T	A
11	rs181587948	66388481	G	A
11	rs143303494	66389010	A	G
11	rs527550	66389040	A	G
11	rs553935801	66389100	A	G
11	rs556587993	66389192	T	G
11	rs186463183	66389366	A	G
11	rs470300	66389686	T	C
11	rs556626093	66390157	C	T
11	rs540905419	66390368	T	C
11	rs191082622	66390447	A	G
11	rs565866207	66391081	C	G
11	rs141994538	66391736	T	C
11	rs139590810	66392253	T	C
11	rs141633741	66392297	G	C
11	rs148119991	66392434	G	T
11	rs139642034	66392825	T	C
11	rs202181234	66392846	G	C
11	rs11550057	66392880	T	C
11	rs190132142	66393244	G	C
11	rs150353213	66393353	T	G
11	rs555422612	66393866	T	C
11	rs540064320	66394072	G	A
11	rs564454670	66394369	T	C
11	rs15969	66394387	T	C
11	rs144469801	66394504	T	C
11	rs571157170	66394516	T	C
11	rs575334410	66394690	C	G
11	rs139964180	66395635	T	C
11	rs184901581	66395782	A	C
11	rs569071765	66395992	A	G
11	rs557917363	66396145	T	C
11	rs191764349	66396354	A	G
11	rs576116368	66396421	A	T
11	rs75258454	66396545	G	T
11	rs529556706	66396572	T	A
11	rs569435070	66396628	G	A
11	rs183598053	66396692	C	T
11	rs188249723	66396717	T	C
11	rs192531199	66396749	T	C
11	rs147037681	66397010	T	C
11	rs2502	66397331	G	A
11	rs186663051	66397365	T	C
11	rs569888491	66397860	T	C
11	rs574184969	66398057	A	T
11	rs548008220	66398237	T	G
11	rs142576181	66398297	C	T
11	rs117480267	66398596	T	C
11	rs529906293	66398597	A	G
11	rs567842134	66398726	T	G
11	rs535634010	66398756	T	C
11	rs570443209	66399344	A	G
11	rs184056940	66399476	G	T
11	rs546214580	66399597	C	G
11	rs484262	66399681	G	A
11	rs144330315	66399771	A	G
11	rs368710541	66400114	A	G
11	rs11603565	66400173	A	G
11	rs572861079	66400174	T	C
11	rs576768830	66400244	G	A
11	rs530692875	66400256	T	C
11	rs541067566	66400331	A	G
11	rs495264	66400452	C	T
11	rs535211	66400480	C	T
11	rs117953923	66400942	T	C
11	rs193011662	66401041	C	T
11	rs185733805	66401076	T	G
11	rs189869438	66401099	T	C
11	rs549015528	66401121	A	T
11	rs566673	66401373	G	T
11	rs188696212	66401455	T	C
11	rs145771998	66401640	C	G
11	rs580910	66402333	C	T
11	rs143313572	66402537	A	G
11	rs189493076	66402615	T	C
11	rs537883686	66402677	T	C
11	rs578012171	66402789	G	A
11	rs117205278	66402809	G	A
11	rs562490376	66402945	A	G
11	rs574546203	66402956	T	C
11	rs190556809	66403232	G	T
11	rs569289777	66403434	G	A
11	rs117835714	66403440	T	C
11	rs117534312	66403492	G	T
11	rs571622877	66403566	T	C
11	rs112114540	66403757	G	T
11	rs141638488	66403798	G	T
11	rs549329258	66403891	A	G
11	rs61890408	66404086	T	C
11	rs567599985	66404377	C	T
11	rs150069850	66404602	A	G
11	rs558268938	66404811	G	C
11	rs571802832	66404824	C	T
11	rs531974423	66405058	A	G
11	rs148709309	66405185	A	G
11	rs574337222	66405468	A	G
11	rs543043063	66405469	A	C
11	rs11227555	66405514	T	C
11	rs576641267	66405516	T	C
11	rs565443649	66405567	G	A
11	rs527807347	66405628	A	G
11	rs551978059	66405874	A	G
11	rs572629843	66405987	A	G
11	rs541626776	66405988	A	C
11	rs543830783	66406063	A	G
11	rs670900	66406070	A	C
11	rs576869811	66406428	G	C
11	rs530632387	66406631	T	C
11	rs192046490	66406816	T	C
11	rs568901565	66407712	G	A
11	rs188944947	66407765	A	C
11	rs191515254	66407811	G	A
11	rs184944706	66407836	T	C
11	rs542197116	66407893	T	A
11	rs544450525	66407972	T	C
11	rs575797	66408033	G	C
11	rs573673	66408071	C	G
11	rs11558246	66408333	C	T
11	rs187135192	66408725	A	G
11	rs550820637	66408868	T	C
11	rs140003632	66409031	G	T
11	rs569184282	66409105	A	G
11	rs519380	66409409	A	G
11	rs186663211	66409863	C	G
11	rs569251069	66410030	T	C
11	rs117869308	66410269	A	G
11	rs529540376	66410897	A	C
11	rs187740636	66410940	A	G
11	rs200039109	66411540	A	G
11	rs201500941	66411550	A	G
11	rs148442917	66411676	G	A
11	rs547451339	66411689	C	G
11	rs545454052	66411835	G	A
11	rs142627717	66412082	C	G
11	rs548171612	66412412	A	T
11	rs188304287	66412929	T	A
11	rs545615312	66413073	A	G
11	rs550990196	66414553	G	T
11	rs555111653	66414583	A	G
11	rs186310811	66414794	T	C
11	rs474602	66414818	T	A
11	rs624561	66414915	C	T
11	rs184914457	66415121	A	G
11	rs146945578	66415393	T	C
11	rs573073894	66415444	A	G
11	rs571548002	66415486	G	C
11	rs577649895	66415633	T	C
11	rs148371280	66415739	A	C
11	rs539891988	66415950	A	G
11	rs577668951	66416157	T	C
11	rs191516474	66416168	C	T
11	rs553577792	66416294	A	T
11	rs192825559	66416588	T	C
11	rs191524009	66417342	A	G
11	rs184839973	66417547	C	A
11	rs567379093	66417643	G	A
11	rs535895320	66417676	G	A
11	rs544569756	66417704	C	A
11	rs189613501	66418051	C	T
11	rs577023	66418063	G	A
11	rs190021481	66418596	T	G
11	rs141096511	66418966	A	C
11	rs556769427	66418967	T	C
11	rs146935556	66419088	A	G
11	rs150953810	66419165	T	C
11	rs481296	66419554	C	T
11	rs643453	66419586	A	T
11	rs186221502	66419610	T	C
11	rs192504499	66419765	T	C
11	rs563239567	66419890	G	A
11	rs537219299	66420202	T	C
11	rs566061364	66420336	G	C
11	rs563344	66420361	A	G
11	rs556872172	66420417	C	T
11	rs79106199	66420518	C	T
11	rs572864145	66420552	G	A
11	rs552498627	66420906	T	C
11	rs182580570	66420922	G	T
11	rs141491668	66421165	C	T
11	rs528695090	66421641	G	A
11	rs111905201	66421738	A	G
11	rs570868574	66421860	A	G
11	rs34900764	66421976	A	T
11	rs12807979	66422246	C	A
11	rs117131621	66422334	T	C
11	rs145812444	66422871	T	C
11	rs533806702	66422925	A	G
11	rs192957597	66422954	C	T
11	rs542159303	66422961	C	T
11	rs562043396	66422962	G	A
11	rs57043177	66423147	G	A
11	rs188707357	66423376	C	T
11	rs141455034	66423735	C	G
11	rs575810315	66423751	T	G
11	rs189217388	66423939	C	G
11	rs117685950	66424044	A	G
11	rs567010032	66424486	G	A
11	rs555709417	66424497	A	C
11	rs75992577	66424688	T	C
11	rs540807921	66424706	T	C
11	rs565166667	66425018	A	G
11	rs538624880	66425301	G	T
11	rs148118232	66425562	T	C
11	rs576388582	66425645	G	A
11	rs569710262	66426157	T	C
11	rs201532550	66426420	A	T
11	rs138917934	66426422	A	T
11	rs556419490	66426507	T	A
11	rs572016720	66426676	C	T
11	rs139438196	66426953	C	T
11	rs192401420	66426985	T	C
11	rs17582367	66427410	C	T
11	rs116932593	66427502	C	T
11	rs534862085	66428163	T	C
11	rs184504013	66428247	A	C
11	rs553168255	66428269	T	C
11	rs187393128	66428373	A	G
11	rs545663417	66428703	A	G
11	rs530418344	66428919	G	A
11	rs185638869	66429096	T	C
11	rs140306764	66429193	T	A
11	rs537027849	66429251	A	G
11	rs112384194	66429443	C	G
11	rs541989236	66429496	G	A
11	rs555170173	66429550	G	A
11	rs532667096	66429807	C	T
11	rs550670129	66429933	T	C
11	rs190693671	66430327	G	T
11	rs546135685	66430922	A	G
11	rs183280269	66431199	A	G
11	rs491377	66431201	G	A
11	rs563470308	66431380	A	G
11	rs140429592	66432012	G	A
11	rs551222588	66432056	A	T
11	rs184812390	66432118	T	A
11	rs560480673	66432977	A	G
11	rs531421945	66433147	G	A
11	rs143939117	66433368	C	A
11	rs147402658	66433378	G	C
11	rs117591434	66433528	A	G
11	rs534331163	66433629	A	G
11	rs72923084	66433713	G	A
11	rs144112838	66433853	T	C
11	rs564777865	66434030	A	G
11	rs569456113	66434554	C	T
11	rs534371327	66434760	C	T
11	rs536253355	66434978	A	G
11	rs556480345	66434991	G	A
11	rs72923085	66435045	C	A
11	rs560844082	66435123	C	T
11	rs188982241	66435376	A	C
11	rs571984221	66435944	A	G
11	rs563215931	66436010	C	A
11	rs149830092	66436169	T	G
11	rs375684620	66436282	G	T
11	rs12224194	66436298	T	C
11	rs148209474	66436334	T	C
11	rs61741747	66436470	T	C
11	rs142896309	66436490	G	A
11	rs12417769	66437010	C	T
11	rs142347390	66437163	T	C
11	rs139164316	66437409	G	T
11	rs648491	66437422	G	A
11	rs559406322	66437619	T	C
11	rs146179809	66437810	G	A
11	rs12577111	66438074	A	G
11	rs183320143	66438086	T	C
11	rs559443309	66438171	T	C
11	rs184848248	66438349	T	G
11	rs550925612	66438637	A	T
11	rs117059895	66438659	G	A
11	rs189619517	66438667	C	T
11	rs580850	66438921	G	C
11	rs118025370	66439192	T	G
11	rs562192682	66439211	C	T
11	rs376409058	66439250	T	C
11	rs570900325	66439596	G	A
11	rs553609004	66439651	T	G
11	rs560383381	66439968	T	A
11	rs111758252	66439975	C	T
11	rs112218567	66439977	T	G
11	rs11227571	66440721	A	G
11	rs557067975	66441016	T	C
11	rs536184482	66441075	T	G
11	rs147899239	66441096	G	A
11	rs560987844	66441642	C	T
11	rs76435181	66441648	T	C
11	rs79073768	66441655	C	T
11	rs12786259	66441664	A	T
11	rs6591221	66441694	T	C
11	rs553951981	66441695	C	T
11	rs478807	66441762	G	T
11	rs544375993	66441943	G	C
11	rs145507086	66442028	G	A
11	rs184077461	66442201	C	G
11	rs571858180	66442364	G	A
11	rs567625866	66442580	A	G
11	rs117095873	66443093	C	T
11	rs186805906	66443207	G	A
11	rs538633741	66443429	C	A
11	rs75863187	66443461	A	G
11	rs148547920	66443706	T	C
11	rs141056013	66444068	C	T
11	rs144595667	66444075	A	G
11	rs147572851	66444216	C	T
11	rs147889015	66444322	C	A
11	rs574709328	66444671	A	G
11	rs149998504	66444689	T	C
11	rs550752150	66444851	A	G
11	rs570648071	66444852	T	A
11	rs566378396	66445013	C	T
11	rs181981443	66445142	A	G
11	rs187580451	66445184	T	C
11	rs528497896	66445298	T	C
11	rs148868569	66445317	A	C
11	rs564337490	66446024	T	G
11	rs548667473	66446177	T	C
11	rs537434116	66446248	T	C
11	rs553568542	66446526	T	A
11	rs573351140	66446532	G	A
11	rs56097242	66446956	A	G
11	rs113247592	66447990	C	A
11	rs1987169	66448044	A	G
11	rs557949579	66448117	G	A
11	rs549114793	66448158	A	G
11	rs554057959	66448163	T	C
11	rs12420009	66448257	A	G
11	rs187347030	66448397	A	G
11	rs191836122	66448527	T	C
11	rs575847683	66449024	G	C
11	rs180741919	66449475	C	T
11	rs534448515	66449758	A	G
11	rs4930387	66449905	A	G
11	rs146499117	66450093	A	G
11	rs527868656	66450125	T	C
11	rs186251929	66450303	A	G
11	rs556607559	66450415	A	G
11	rs118106024	66450515	G	A
11	rs55763233	66450632	A	G
11	rs113905437	66450700	A	G
11	rs537057155	66450759	A	G
11	rs557038566	66450779	T	C
11	rs144836716	66450945	T	C
11	rs552205729	66451170	C	T
11	rs3741364	66451178	T	C
11	rs3741363	66451184	G	A
11	rs146743666	66451429	T	C
11	rs139200307	66451469	T	C
11	rs78094475	66451508	A	G
11	rs77589052	66451560	T	C
11	rs548344	66451563	A	C
11	rs143213402	66451575	A	G
11	rs3867133	66451962	T	C
11	rs183190298	66452074	T	C
11	rs184054215	66452278	T	C
11	rs188104544	66452331	A	C
11	rs192336832	66452395	A	G
11	rs184671791	66452431	A	G
11	rs539068045	66452796	G	A
11	rs564334420	66452855	A	G
11	rs532966800	66452863	C	T
11	rs528862578	66452980	G	A
11	rs189134943	66453033	C	T
11	rs572522164	66453271	T	C
11	rs61741217	66453495	T	C
11	rs184825626	66453575	T	C
11	rs551276248	66453586	G	A
11	rs139904707	66453629	A	G
11	rs151218130	66453757	C	T
11	rs201237063	66453805	A	G
11	rs186375631	66453952	A	G
11	rs533715820	66454152	A	G
11	rs191230164	66454323	T	C
11	rs144914160	66454331	C	T
11	rs551527208	66454346	G	C
11	rs200100829	66454492	T	C
11	rs145891813	66454564	A	G
11	rs150607879	66454610	A	G
11	rs201138924	66454622	G	A
11	rs145819709	66454744	A	G
11	rs189639696	66454840	C	A
11	rs183478279	66455263	T	C
11	rs376483472	66455294	T	C
11	rs373294533	66455590	A	G
11	rs143781509	66455760	T	C
11	rs192993539	66455821	A	G
11	rs118144481	66455948	A	G
11	rs537002869	66456018	T	G
11	rs576711249	66456041	C	G
11	rs541138596	66456135	G	T
11	rs2276138	66456387	T	C
11	rs117394165	66456402	T	C
11	rs372434013	66456493	C	A
11	rs201759431	66456659	T	C
11	rs554781314	66456660	A	G
11	rs187977905	66456765	A	G
11	rs508996	66456933	C	T
11	rs189299809	66457216	G	A
11	rs202247290	66457584	C	G
11	rs141493701	66457668	A	G
11	rs35532855	66457681	T	C
11	rs553453013	66457771	T	C
11	rs555650865	66458437	T	C
11	rs76228630	66458676	C	T
11	rs12804382	66458696	C	T
11	rs147183607	66458842	A	G
11	rs623022	66458980	A	G
11	rs551283167	66459719	A	T
11	rs142647969	66459791	C	T
11	rs372843176	66459842	A	G
11	rs373588690	66459982	C	A
11	rs578257417	66460057	T	C
11	rs147793167	66460267	A	G
11	rs569844098	66460339	G	A
11	rs556002669	66460346	A	G
11	rs199692345	66460429	T	C
11	rs11227572	66460430	A	G
11	rs639938	66460527	T	C
11	rs191457765	66460844	A	G
11	rs182094691	66460856	T	C
11	rs199595585	66460947	T	G
11	rs201505041	66461591	T	C
11	rs142378119	66461739	A	C
11	rs184929138	66462740	C	T
11	rs188369034	66462886	T	C
11	rs146311249	66463835	T	G
11	rs140585577	66463980	G	T
11	rs563748635	66464320	C	T
11	rs114901285	66464561	T	A
11	rs551051893	66464663	C	T
11	rs182499291	66464709	G	C
11	rs539812284	66464857	A	G
11	rs141912460	66464923	T	C
11	rs146526805	66466239	A	G
11	rs199735968	66466288	C	A
11	rs373091212	66466443	A	G
11	rs140644044	66466472	G	A
11	rs200104346	66466523	C	T
11	rs186914419	66466668	G	A
11	rs556236879	66467286	A	C
11	rs562552057	66467602	C	T
11	rs79496339	66467769	A	T
11	rs536364522	66467945	A	G
11	rs558572111	66468139	T	C
11	rs35370566	66468141	C	T
11	rs147782745	66468202	T	C
11	rs148826890	66468454	T	C
11	rs506028	66468469	G	A
11	rs201807685	66468737	A	G
11	rs11227575	66468870	T	C
11	rs532439	66469032	T	C
11	rs563471181	66469141	T	C
11	rs139004557	66469427	C	T
11	rs572420143	66469685	G	T
11	rs145632665	66469757	C	T
11	rs180735530	66469917	G	T
11	rs537344532	66470205	G	C
11	rs576981157	66470278	A	G
11	rs559477372	66470380	C	G
11	rs565066530	66470615	A	G
11	rs550078121	66470642	A	C
11	rs190192644	66470696	A	G
11	rs552543851	66470707	C	T
11	rs182379387	66470845	T	G
11	rs116852454	66471340	A	T
11	rs532737646	66471482	T	C
11	rs190565621	66471521	A	G
11	rs537079941	66471694	T	C
11	rs34629385	66471733	A	G
11	rs372343689	66472188	T	C
11	rs144939155	66472221	A	G
11	rs4930388	66472274	T	C
11	rs533325556	66472375	T	G
11	rs568673379	66472522	T	C
11	rs199968321	66472775	A	G
11	rs553463768	66472825	T	C
11	rs544395934	66472862	C	A
11	rs146859515	66472866	A	G
11	rs151122248	66473142	A	G
11	rs143083152	66473240	T	C
11	rs140916129	66473798	T	C
11	rs567290427	66474014	T	C
11	rs150201343	66474482	A	G
11	rs544933849	66474585	A	G
11	rs184043175	66474935	A	G
11	rs143155918	66475184	T	C
11	rs201394078	66475218	A	G
11	rs534214923	66475534	T	C
11	rs189411136	66475636	A	G
11	rs143596433	66475741	A	G
11	rs78992347	66475859	A	G
11	rs535293402	66475902	A	G
11	rs182019080	66475981	G	A
11	rs74909073	66476403	A	G
11	rs539114175	66476566	A	G
11	rs534940412	66476634	C	G
11	rs189142455	66476665	G	T
11	rs645307	66476730	T	C
11	rs141618515	66476938	A	G
11	rs559087603	66476939	A	G
11	rs181475583	66477004	G	A
11	rs540364488	66477035	A	T
11	rs185723692	66477070	C	G
11	rs150522367	66477078	A	G
11	rs570191297	66477129	C	T
11	rs189785006	66477260	T	C
11	rs561343222	66477659	A	G
11	rs552728519	66478053	G	T
11	rs190532690	66478158	C	T
11	rs182719901	66478344	A	C
11	rs188639460	66478346	A	G
11	rs528121766	66478641	C	A
11	rs537878311	66478971	G	A
11	rs559989469	66479070	A	G
11	rs573444369	66479086	T	G
11	rs530886565	66479212	G	A
11	rs183193833	66479736	A	G
11	rs568982641	66479845	G	C
11	rs118014573	66479895	A	G
11	rs573143052	66480203	T	C
11	rs184963014	66480342	A	G
11	rs151237996	66480412	A	G
11	rs571235907	66480531	T	C
11	rs189288794	66480662	A	G
11	rs77125470	66480791	G	T
11	rs192515633	66480798	A	G
11	rs577696527	66480891	C	G
11	rs117590927	66480906	A	G
11	rs615536	66481264	C	T
11	rs533991769	66481472	T	C
11	rs201407117	66481519	T	C
11	rs34775878	66481633	A	G
11	rs188213574	66482055	C	T
11	rs200029341	66482879	A	G
11	rs541273968	66483150	T	C
11	rs12805133	66483265	G	A
11	rs202088015	66483271	T	C
11	rs141552965	66483361	A	G
11	rs183081994	66483380	T	C
11	rs73505443	66483542	T	C
11	rs574544850	66483558	T	C
11	rs191453305	66483559	A	G
11	rs545442224	66483609	A	C
11	rs558915945	66483651	C	T
11	rs541281710	66483669	T	C
11	rs534936219	66483782	A	G
11	rs528956657	66484178	A	G
11	rs139233031	66484470	T	G
11	rs181185554	66484891	A	G
11	rs151101697	66485111	T	C
11	rs112103337	66486130	T	C
11	rs551708	66486143	T	C
11	rs141512159	66486311	T	C
11	rs556736452	66486369	A	G
11	rs555925577	66486401	A	G
11	rs182622708	66486769	T	C
11	rs573872999	66486779	T	C
11	rs117783282	66487054	A	G
11	rs188891642	66487298	G	T
11	rs145384187	66487553	A	G
11	rs147687842	66487759	A	G
11	rs539796189	66487829	C	T
11	rs549617587	66487876	T	C
11	rs531813907	66487911	G	A
11	rs551555741	66487948	A	G
11	rs534255261	66488021	T	C
11	rs553885610	66488135	A	G
11	rs567626396	66488149	A	G
11	rs187335745	66488253	T	C
11	rs143547131	66488296	A	G
11	rs541092543	66488341	A	G
11	rs543028833	66488374	C	T
11	rs148023060	66488415	A	G
11	rs571459230	66488434	C	T
11	rs191816366	66488476	G	T
11	rs547837249	66488487	A	G
11	rs188230336	66488539	T	C
11	rs150159444	66488550	T	C
11	rs142080780	66488595	A	C
11	rs180726713	66488730	A	G
11	rs200435327	66488743	T	G
11	rs190836471	66489152	G	T
11	rs137933502	66489346	C	A
11	rs182071132	66489542	C	G
11	rs186231509	66489556	T	C
11	rs545380042	66489682	A	G
11	rs12788626	66489778	G	T
11	rs181348342	66489862	T	C
11	rs371691872	66489915	C	T
11	rs376263582	66489919	C	T
11	rs532642704	66489939	T	C
11	rs566316857	66490274	C	G
11	rs75871969	66490530	G	C
11	rs145772179	66491156	G	C
11	rs541901580	66491646	G	C
11	rs536472541	66492194	A	G
11	rs571140014	66492261	G	T
11	rs535896502	66492286	A	G
11	rs74959455	66492636	A	G
11	rs189121083	66492696	T	C
11	rs77705586	66492705	T	C
11	rs117612543	66493271	T	C
11	rs542820808	66493272	A	G
11	rs479261	66493421	T	C
11	rs181472564	66493763	T	G
11	rs10791889	66493825	T	C
11	rs549168898	66494209	A	G
11	rs190683929	66494462	A	G
11	rs138549284	66494645	A	G
11	rs572044655	66494823	T	G
11	rs145618970	66495073	G	C
11	rs527744641	66495283	C	G
11	rs116849563	66496508	G	A
11	rs536823172	66496550	C	G
11	rs565290231	66496735	A	G
11	rs541132189	66496782	C	A
11	rs142280398	66496871	T	C
11	rs117239013	66497682	A	G
11	rs183059209	66497820	T	C
11	rs187342697	66497836	T	C
11	rs192986446	66498038	T	C
11	rs559017680	66498430	T	G
11	rs148219483	66498911	C	G
11	rs141226153	66498967	T	C
11	rs146959984	66499101	T	C
11	rs559651241	66499750	C	T
11	rs572824335	66499755	T	C
11	rs561633840	66499819	C	T
11	rs184955377	66499944	T	C
11	rs189278640	66500100	C	A
11	rs189923541	66500229	A	G
11	rs181498096	66500235	A	G
11	rs140022000	66500847	A	G
11	rs144702938	66501114	C	A
11	rs148531075	66501365	T	C
11	rs34419890	66501624	C	T
11	rs577793994	66501639	A	G
11	rs140909085	66502300	C	T
11	rs182474661	66502433	T	G
11	rs186750839	66502483	A	T
11	rs576017149	66502553	G	C
11	rs192622313	66502585	A	C
11	rs188737757	66502720	G	C
11	rs145439505	66502746	A	G
11	rs72923100	66502898	T	C
11	rs569246961	66502955	G	A
11	rs72923101	66503176	T	C
11	rs560400308	66503263	A	T
11	rs78748755	66503451	T	C
11	rs541372236	66503548	A	G
11	rs559486863	66503563	T	C
11	rs188079304	66503622	A	G
11	rs181959344	66503624	G	A
11	rs531846452	66504118	G	C
11	rs186952410	66504652	A	G
11	rs190400878	66504927	T	C
11	rs56848911	66505147	A	G
11	rs567751532	66505589	A	G
11	rs2510013	66505702	A	C
11	rs57220229	66506072	T	C
11	rs547908066	66506236	T	C
11	rs147603467	66506277	A	G
11	rs535211291	66506578	C	T
11	rs555150674	66506719	T	C
11	rs559199366	66507088	C	T
11	rs187319229	66507277	A	C
11	rs555150982	66507482	G	A
11	rs530537089	66507942	C	G
11	rs150227009	66508791	G	C
11	rs550854703	66508829	G	A
11	rs508443	66509369	C	T
11	rs182354135	66509384	A	G
11	rs564418849	66510444	T	C
11	rs540419425	66510586	C	G
11	rs192084321	66510765	G	A
11	rs569189104	66510774	T	C
11	rs531705900	66510866	C	T
11	rs571555005	66510944	T	C
11	rs150852728	66511025	G	A
11	rs560289234	66511421	C	T
11	rs570538305	66511427	A	G
11	rs542779729	66511545	A	T
11	rs531647815	66511713	C	A
11	rs547634638	66511997	T	C
11	rs536431219	66512119	A	G
11	rs569728500	66512211	C	G
11	rs574408551	66512395	C	T
11	rs187462982	66512825	T	C
11	rs561225344	66512842	G	C
11	rs575275528	66512969	T	C
11	rs117838095	66513430	T	C
11	rs144591855	66513773	T	G
11	rs186838453	66514472	G	A
11	rs554913589	66514539	G	C
11	rs376396584	66514667	A	G
11	rs563429515	66514702	T	C
11	rs147573104	66514859	A	T
11	rs193127564	66515096	G	A
11	rs539237815	66515109	C	T
11	rs72925003	66515115	C	A
11	rs73505445	66515335	T	C
11	rs185573449	66515373	G	A
11	rs181460697	66515749	T	G
11	rs568418235	66515968	G	C
11	rs3782079	66516049	C	T
11	rs186099093	66516764	A	T
11	rs190516072	66516765	T	G
11	rs183056236	66516766	T	A
11	rs187342382	66516805	T	C
11	rs535647325	66516987	A	G
11	rs143692718	66517087	G	C
11	rs544350045	66517097	A	G
11	rs79038941	66517546	G	A
11	rs150783240	66517600	G	A
11	rs139755859	66517630	A	G
11	rs538026656	66517746	C	T
11	rs553463495	66517982	A	G
11	rs117684163	66518139	C	T
11	rs184939657	66518184	C	T
11	rs529270279	66518296	C	G
11	rs549045459	66518376	C	A
11	rs140266698	66518723	T	C
11	rs555788760	66518755	C	T
11	rs10791890	66518990	C	T
11	rs181358533	66519299	G	A
11	rs571502414	66519405	G	A
11	rs186378239	66519419	T	A
11	rs367783885	66519615	C	T
11	rs185067643	66519693	G	T
11	rs546328905	66520008	T	C
11	rs181827622	66520088	C	T
11	rs146594888	66520220	A	G
11	rs111927055	66520463	A	G
11	rs569345386	66520483	T	C
11	rs558074605	66520606	T	A
11	rs9633985	66520608	T	A
11	rs534137029	66520732	A	G
11	rs143110411	66521038	T	C
11	rs4930184	66521094	T	G
11	rs571870894	66521168	T	C
11	rs188090406	66521395	T	C
11	rs576565972	66521396	C	G
11	rs563051000	66521683	T	C
11	rs551835628	66521729	T	C
11	rs111421214	66521831	C	A
11	rs558766336	66522241	G	C
11	rs184808724	66522274	G	C
11	rs138066609	66522561	T	C
11	rs539918390	66522682	T	C
11	rs565991147	66522780	T	C
11	rs190034141	66523159	C	T
11	rs117133854	66523341	C	T
11	rs188059618	66523445	T	C
11	rs374302111	66523809	C	T
11	rs548649947	66523872	T	C
11	rs191618766	66524226	G	A
11	rs141149500	66524504	T	C
11	rs186733395	66524651	A	T
11	rs182612940	66524671	A	G
11	rs2509557	66524762	T	C
11	rs61890440	66524932	G	A
11	rs561862800	66525852	G	A
11	rs183411047	66525902	T	C
11	rs7938996	66526059	G	A
11	rs143649490	66526579	T	C
11	rs193094103	66526657	A	G
11	rs544021241	66527162	G	C
11	rs188318134	66527295	T	C
11	rs562696166	66527317	G	A
11	rs146496539	66528193	C	T
11	rs188213629	66528389	T	G
11	rs538064207	66528464	T	C
11	rs10791891	66528694	C	T
11	rs527487772	66528950	G	T
11	rs113855642	66529048	C	A
11	rs571849922	66529249	T	C
11	rs144612698	66529367	A	T
11	rs188967118	66529522	A	G
11	rs538332170	66529714	T	C
11	rs571809735	66529800	T	G
11	rs547983440	66529822	T	C
11	rs61890442	66529896	A	G
11	rs528004915	66530230	A	G
11	rs189870828	66530548	C	A
11	rs143793020	66530614	A	G
11	rs182477450	66530637	A	G
11	rs61088349	66530690	G	A
11	rs541795021	66531199	C	T
11	rs576953233	66531853	A	G
11	rs191654890	66531895	T	C
11	rs560450047	66532415	T	G
11	rs150049486	66532680	G	A
11	rs189118852	66532958	T	C
11	rs60395535	66532970	A	G
11	rs564458	66533238	T	C
11	rs2187041	66534516	C	T
11	rs55662252	66534517	C	T
11	rs190501980	66534725	G	A
11	rs549102943	66534864	G	C
11	rs714766	66535323	G	A
11	rs57206977	66535424	T	A
11	rs140323406	66535543	A	G
11	rs568880053	66535722	T	A
11	rs377546041	66535839	T	C
11	rs553264080	66536144	G	T
11	rs12808743	66536146	G	T
11	rs138106976	66536513	C	G
11	rs537811044	66537848	A	G
11	rs565015666	66537893	C	G
11	rs185055516	66538398	C	T
11	rs571270694	66538440	C	T
11	rs145952658	66538453	T	C
11	rs538347752	66538523	A	T
11	rs529207990	66538751	G	A
11	rs570019637	66538843	C	T
11	rs191462896	66538970	T	C
11	rs567841333	66539307	G	A
11	rs191411211	66539551	G	A
11	rs117378089	66539745	T	G
11	rs561509592	66540049	T	C
11	rs184805949	66540060	T	C
11	rs187578068	66540067	T	C
11	rs548070533	66540209	T	C
11	rs574941325	66540762	T	C
11	rs140015528	66540766	A	C
11	rs552235335	66540895	A	G
11	rs528463825	66541009	C	T
11	rs144609760	66541081	G	C
11	rs181286519	66541173	G	T
11	rs183741983	66541193	T	G
11	rs188063240	66542185	A	G
11	rs576226561	66542968	G	A
11	rs664297	66543238	A	G
11	rs181903029	66543338	C	T
11	rs61890445	66543590	T	C
11	rs186930763	66543622	T	C
11	rs191333760	66543808	A	G
11	rs549064084	66543939	G	A
11	rs59550560	66544059	A	G
11	rs539785137	66544078	A	G
11	rs117091382	66544481	A	G
11	rs573788611	66544540	C	A
11	rs117777698	66544954	G	A
11	rs548298577	66545343	G	C
11	rs193247742	66545505	G	A
11	rs564595626	66545594	G	A
11	rs185319778	66545714	A	G
11	rs188211999	66546331	T	A
11	rs190550255	66546814	A	G
11	rs552949463	66546822	G	A
11	rs373887763	66546936	T	C
11	rs140932710	66547106	T	C
11	rs530059829	66547272	A	G
11	rs182469655	66547430	G	A
11	rs143267791	66547611	T	C
11	rs572692167	66547730	G	A
11	rs541584648	66547798	G	T
11	rs549999731	66547946	A	T
11	rs565605066	66548127	C	T
11	rs77740323	66548260	G	C
11	rs191644841	66548462	C	T
11	rs145384252	66548497	A	G
11	rs80191637	66548575	G	A
11	rs189381096	66548926	T	C
11	rs570363268	66549432	G	A
11	rs181440715	66549458	G	C
11	rs542117138	66549468	G	A
11	rs141008235	66549628	A	G
11	rs10791892	66549740	G	C
11	rs144851408	66549971	T	C
11	rs74434170	66550451	A	G
11	rs546025353	66550456	G	T
11	rs146760811	66550600	T	C
11	rs529015145	66550720	T	G
11	rs10896135	66551002	C	G
11	rs546912328	66551024	A	G
11	rs11227596	66551116	G	T
11	rs6591222	66551143	T	C
11	rs538211530	66551207	G	C
11	rs531227458	66551486	T	G
11	rs533493343	66551647	A	G
11	rs530626165	66552056	T	C
11	rs185574588	66552834	G	T
11	rs78843618	66553011	A	C
11	rs571960547	66553415	G	T
11	rs140225561	66553688	C	G
11	rs7107944	66553737	C	G
11	rs181348262	66554013	T	C
11	rs557317237	66554153	T	C
11	rs569520896	66554269	A	G
11	rs534406184	66554384	T	A
11	rs151279312	66554902	T	C
11	rs189205272	66554925	T	C
11	rs558311179	66554992	A	C
11	rs532253717	66555066	G	C
11	rs191024458	66555223	T	C
11	rs554322396	66555340	A	G
11	rs143414639	66555437	G	A
11	rs557034516	66555860	G	A
11	rs183049387	66556004	A	C
11	rs548114347	66556337	C	T
11	rs149038916	66557124	C	G
11	rs561867396	66557205	T	C
11	rs192597253	66557454	G	T
11	rs187560814	66557811	T	C
11	rs150693245	66558207	A	G
11	rs557716865	66558779	A	G
11	rs146328411	66559204	T	G
11	rs542306047	66559837	G	A
11	rs4930390	66560023	G	A
11	rs549453702	66560244	A	C
11	rs146048015	66560915	T	G
11	rs4576826	66560982	C	T
11	rs574193751	66561002	T	C
11	rs182191733	66561540	A	G
11	rs186707113	66561545	C	T
11	rs569767272	66561574	A	C
11	rs538345589	66561693	A	T
11	rs117391369	66561840	C	G
11	rs182872315	66562236	C	T
11	rs608248	66562248	C	T
11	rs141273249	66562431	T	C
11	rs574420278	66562563	T	C
11	rs112049281	66562613	T	A
11	rs55698327	66562615	A	T
11	rs183397504	66562729	G	A
11	rs193085163	66562759	T	C
11	rs574450002	66563427	C	T
11	rs183618022	66563533	A	G
11	rs550342922	66564632	A	G
11	rs139130071	66565269	G	A
11	rs114739041	66565413	G	A
11	rs552614989	66565601	A	C
11	rs141277529	66565984	G	T
11	rs185257379	66566032	C	T
11	rs539878378	66566376	T	C
11	rs144194860	66566428	A	G
11	rs566822283	66566940	A	G
11	rs577710282	66567115	A	G
11	rs139455922	66567168	T	C
11	rs531091908	66567362	C	G
11	rs569166049	66567619	C	T
11	rs564710567	66568278	T	A
11	rs189077398	66568581	T	C
11	rs553532032	66568669	T	G
11	rs575905660	66568809	T	C
11	rs558138725	66568921	A	G
11	rs682842	66568943	T	C
11	rs527568646	66569305	T	A
11	rs567073784	66569477	G	T
11	rs35287213	66569509	T	G
11	rs145863602	66569534	T	C
11	rs190647605	66569687	A	G
11	rs543124416	66569875	T	C
11	rs138189830	66569891	C	T
11	rs571849752	66569926	C	T
11	rs184097480	66569936	C	A
11	rs560762561	66569940	T	A
11	rs78505477	66570507	C	T
11	rs183035253	66570599	G	C
11	rs569818	66570749	A	G
11	rs577947195	66571002	T	C
11	rs545937995	66571837	C	T
11	rs188957002	66572627	T	C
11	rs181329041	66572941	C	T
11	rs117597785	66573080	T	C
11	rs142398378	66573765	C	T
11	rs117776423	66573835	T	A
11	rs151289697	66573966	T	C
11	rs555260420	66574132	A	G
11	rs191033718	66574252	G	A
11	rs141197259	66574834	A	G
11	rs539876759	66575392	G	A
11	rs80323225	66575695	C	T
11	rs12792358	66576008	A	T
11	rs143713103	66576183	T	A
11	rs148238493	66576196	C	T
11	rs560570433	66576501	T	C
11	rs139793636	66577433	G	A
11	rs532527180	66577632	G	T
11	rs564770013	66577890	C	A
11	rs55920871	66577897	A	G
11	rs74788170	66577933	G	A
11	rs574053583	66578598	G	A
11	rs7931485	66578635	A	G
11	rs139677092	66578694	G	A
11	rs142463648	66579443	T	A
11	rs11601241	66579572	G	A
11	rs536871152	66579890	A	G
11	rs150419411	66580166	T	C
11	rs117058553	66580478	G	A
11	rs184450717	66580536	G	A
11	rs188029122	66580904	T	G
11	rs146995550	66580978	A	G
11	rs541816734	66581088	G	C
11	rs624865	66581182	T	C
11	rs147312384	66581799	A	G
11	rs181896574	66581816	A	G
11	rs570728863	66581822	T	C
11	rs148186073	66581942	G	C
11	rs75224789	66582036	A	G
11	rs563656238	66582057	G	T
11	rs528625099	66582175	A	G
11	rs10750790	66582210	G	A
11	rs191319556	66582297	G	C
11	rs75587385	66582606	C	T
11	rs546169255	66582659	T	C
11	rs183162244	66582751	G	T
11	rs112689204	66582797	C	T
11	rs566733575	66583099	G	C
11	rs17583219	66583502	T	C
11	rs7930203	66583759	G	A
11	rs543191	66583779	G	T
11	rs542420685	66584293	T	C
11	rs183586942	66584454	G	A
11	rs556515390	66584815	G	A
11	rs569540628	66585354	G	C
11	rs565084596	66585775	T	C
11	rs72925013	66585971	G	C
11	rs542621209	66586723	T	A
11	rs192743418	66587002	A	G
11	rs138066703	66587619	C	A
11	rs182322083	66588158	A	G
11	rs190106905	66588624	A	G
11	rs569785272	66588715	C	G
11	rs561172015	66589126	G	T
11	rs530250796	66589127	T	G
11	rs117374064	66589563	T	C
11	rs147500850	66589586	A	C
11	rs137889553	66589867	A	C
11	rs182460002	66590058	G	A
11	rs11227604	66590120	T	G
11	rs539545845	66590202	T	C
11	rs557386404	66591253	G	A
11	rs141539102	66591261	G	C
11	rs559893827	66591316	G	C
11	rs12273436	66591747	A	G
11	rs191636259	66592506	T	C
11	rs183742165	66592507	A	G
11	rs564498134	66592630	T	C
11	rs139434122	66592917	A	G
11	rs571223027	66593541	T	C
11	rs562367842	66594231	A	G
11	rs181194765	66594513	T	C
11	rs544841180	66594522	A	G
11	rs552020862	66594801	A	G
11	rs553331318	66594829	T	C
11	rs534021388	66594953	T	C
11	rs556433595	66595420	G	A
11	rs144691982	66595649	T	C
11	rs190214967	66596201	G	A
11	rs149079958	66596211	T	C
11	rs573573171	66596586	A	G
11	rs562702470	66786911	G	C
11	rs536822488	66786931	A	G
11	rs189514809	66787146	G	A
11	rs185211684	66787238	A	G
11	rs556145984	66787245	C	T
11	rs571794549	66787409	C	T
11	rs139588244	66787487	A	G
11	rs117219719	66787665	A	G
11	rs558326185	66787847	A	C
11	rs181670669	66788135	T	C
11	rs547886272	66788323	T	C
11	rs182251985	66788431	G	C
11	rs188742803	66788760	T	G
11	rs138514398	66788802	G	T
11	rs138729502	66789234	T	C
11	rs193190720	66789485	G	C
11	rs7930695	66789861	A	C
11	rs550717426	66790192	C	G
11	rs191672768	66790275	G	A
11	rs575058128	66791361	G	C
11	rs145533077	66792729	G	A
11	rs570727698	66792738	A	C
11	rs117001649	66792861	T	C
11	rs564341948	66793087	A	G
11	rs7942885	66793125	G	A
11	rs7943216	66793329	T	C
11	rs568842750	66793472	T	G
11	rs146913615	66793515	A	G
11	rs539679475	66793545	T	A
11	rs148293396	66793615	A	C
11	rs111627785	66793972	A	G
11	rs189878019	66794030	T	C
11	rs1892928	66794108	C	T
11	rs538281038	66794367	T	G
11	rs61891269	66794745	A	G
11	rs144189688	66795216	C	G
11	rs539509189	66795234	G	A
11	rs76810892	66795254	T	G
11	rs141128065	66795408	T	C
11	rs150719275	66795443	A	G
11	rs61891270	66795530	G	A
11	rs534110735	66795557	G	A
11	rs529554510	66795698	A	G
11	rs192132945	66795749	G	C
11	rs531907041	66795807	A	G
11	rs558262863	66796135	T	C
11	rs572034296	66796172	G	A
11	rs140948367	66796325	A	G
11	rs7941982	66796380	C	T
11	rs565419234	66796407	C	G
11	rs117404569	66796574	A	G
11	rs112501788	66797241	C	T
11	rs575165374	66797272	A	G
11	rs552405742	66797894	G	T
11	rs115737016	66797958	T	C
11	rs11227654	66798211	A	T
11	rs572575189	66798317	T	C
11	rs541594943	66798361	C	G
11	rs532336383	66798459	T	G
11	rs61891298	66798533	T	A
11	rs564150149	66798548	T	C
11	rs181534842	66798581	T	C
11	rs570479318	66798608	T	C
11	rs559017441	66798636	A	G
11	rs75460098	66798653	G	A
11	rs73493509	66798734	A	T
11	rs60421434	66799195	T	C
11	rs180995482	66799275	T	C
11	rs11227655	66799358	C	T
11	rs530755341	66799883	G	A
11	rs568397668	66800383	G	A
11	rs117125310	66800453	A	G
11	rs556630391	66800507	C	A
11	rs190764437	66800674	T	C
11	rs56072081	66801127	C	T
11	rs10160663	66801247	G	T
11	rs556811698	66801543	C	A
11	rs10896147	66801884	C	A
11	rs184847568	66801994	G	A
11	rs189266043	66802058	T	C
11	rs78654575	66802216	A	G
11	rs151301486	66802252	T	C
11	rs139889939	66802253	A	G
11	rs150066386	66802397	T	C
11	rs544126230	66802412	T	C
11	rs562784972	66802540	A	G
11	rs575662166	66802583	T	C
11	rs544664135	66802593	A	G
11	rs145183935	66802687	C	T
11	rs10750792	66802818	T	C
11	rs551480463	66802886	T	C
11	rs111274886	66802997	T	C
11	rs536018836	66803084	G	A
11	rs189916429	66803150	A	G
11	rs371138168	66803179	C	T
11	rs186108119	66803193	G	A
11	rs560743599	66803218	A	G
11	rs12284422	66803219	T	C
11	rs148250377	66803371	T	C
11	rs137905054	66803667	A	C
11	rs2260587	66803812	G	A
11	rs3862391	66804095	A	G
11	rs11227659	66804441	G	A
11	rs11227661	66804649	G	C
11	rs148569536	66804657	A	C
11	rs189814753	66804664	A	G
11	rs146164671	66804891	C	A
11	rs544787142	66805082	T	C
11	rs7950567	66805340	G	A
11	rs565364885	66805430	C	G
11	rs143536844	66805696	A	G
11	rs189750677	66805763	C	G
11	rs11227662	66805794	T	C
11	rs61891299	66806043	A	G
11	rs530311847	66806153	C	T
11	rs10896148	66806235	G	A
11	rs570922936	66806362	A	G
11	rs548102716	66806380	T	C
11	rs10750793	66806389	C	G
11	rs7103419	66806445	G	A
11	rs575018241	66806819	T	C
11	rs542385949	66806849	C	A
11	rs568591488	66807181	T	A
11	rs138170426	66807251	T	A
11	rs199773761	66807340	T	G
11	rs201929626	66807540	A	G
11	rs11227664	66807561	C	A
11	rs200181928	66807614	T	C
11	rs201878910	66807646	T	C
11	rs186492784	66807673	A	G
11	rs145739078	66807883	A	G
11	rs542579417	66808027	C	G
11	rs141196470	66808030	A	G
11	rs150753337	66808257	T	C
11	rs10791898	66808313	T	A
11	rs574308758	66808421	A	G
11	rs566076489	66808951	G	A
11	rs73493513	66809082	C	T
11	rs183832042	66809414	A	G
11	rs77921994	66809760	G	T
11	rs78740994	66810026	T	C
11	rs548914237	66810195	T	C
11	rs12222286	66810232	C	A
11	rs186852275	66810609	G	T
11	rs148517220	66810863	A	G
11	rs561144750	66810872	C	T
11	rs116232231	66811083	A	G
11	rs202021789	66811187	G	A
11	rs201594640	66811193	T	C
11	rs200243968	66811214	A	G
11	rs145192142	66811576	C	G
11	rs3741191	66811836	T	C
11	rs577376002	66812218	C	T
11	rs542447431	66812263	A	G
11	rs560605343	66812281	A	G
11	rs11227668	66812338	A	G
11	rs550404048	66812402	A	G
11	rs76015445	66812672	G	C
11	rs542034496	66812853	T	C
11	rs182841582	66812994	A	C
11	rs187083624	66813024	T	G
11	rs191559363	66813025	T	A
11	rs527535622	66813139	A	G
11	rs552496378	66813164	T	G
11	rs200420072	66813190	G	C
11	rs75543672	66813216	T	C
11	rs543835684	66813450	A	G
11	rs138638721	66813472	G	C
11	rs541608436	66813643	T	C
11	rs559989564	66813700	T	C
11	rs141691840	66814279	T	C
11	rs189085591	66814578	A	G
11	rs551520669	66814687	A	C
11	rs10896149	66814884	A	G
11	rs185617417	66814939	G	A
11	rs535417402	66814958	T	C
11	rs570974096	66814999	G	A
11	rs188420923	66815190	A	G
11	rs561995073	66815320	A	G
11	rs138978069	66815541	T	C
11	rs12788732	66815614	C	A
11	rs531115388	66815632	T	C
11	rs553760527	66815804	T	G
11	rs563777709	66816150	A	G
11	rs200517338	66816196	A	G
11	rs149550378	66816211	A	G
11	rs547305543	66816214	C	G
11	rs3741190	66816507	T	C
11	rs75018337	66817171	T	C
11	rs557274684	66817218	C	T
11	rs117010807	66817306	T	C
11	rs549484114	66817353	C	T
11	rs144741999	66817446	T	C
11	rs114316682	66817578	A	G
11	rs111712203	66817649	C	T
11	rs546347578	66817670	C	T
11	rs189273717	66817773	G	A
11	rs151233434	66817880	C	T
11	rs542179533	66818248	G	T
11	rs12292728	66818280	A	G
11	rs192169371	66818319	A	G
11	rs150288699	66818354	G	A
11	rs188565190	66818540	T	C
11	rs536561903	66818555	T	C
11	rs181129856	66818893	A	G
11	rs562708598	66819312	T	G
11	rs566809672	66819479	A	T
11	rs534159751	66819532	A	C
11	rs570819309	66819549	G	A
11	rs180786356	66819629	C	A
11	rs116713667	66819812	A	C
11	rs186539557	66819817	C	T
11	rs138959239	66819968	T	C
11	rs375355943	66820123	A	G
11	rs12270068	66820369	T	C
11	rs12270183	66820594	G	C
11	rs560394974	66820610	A	T
11	rs61891302	66820801	G	A
11	rs117773425	66820856	A	C
11	rs115479620	66821010	A	G
11	rs185902651	66821054	A	C
11	rs540655916	66821256	T	C
11	rs545712655	66821277	G	A
11	rs561749607	66821465	C	A
11	rs191214328	66821954	C	G
11	rs553888805	66821987	C	G
11	rs576241065	66822151	T	C
11	rs559010606	66822191	T	C
11	rs573683990	66822212	T	C
11	rs541058825	66822232	A	G
11	rs529813135	66822380	A	G
11	rs548055037	66822606	G	T
11	rs17148051	66822639	G	A
11	rs148155990	66822642	A	G
11	rs947941	66822779	C	T
11	rs578009197	66822782	G	C
11	rs61891303	66822904	T	C
11	rs76520367	66823202	A	G
11	rs568432864	66823246	G	A
11	rs192318616	66823328	A	G
11	rs575829997	66823448	C	G
11	rs557234988	66823469	T	C
11	rs150607438	66823498	G	C
11	rs374580035	66823755	A	G
11	rs114895445	66824261	T	C
11	rs562945573	66824425	T	G
11	rs546793496	66824570	T	C
11	rs562881687	66824953	G	C
11	rs72926941	66825295	T	C
11	rs58876856	66825559	C	T
11	rs186402762	66825625	T	C
11	rs4930407	66825628	G	A
11	rs570724725	66825705	A	G
11	rs150446601	66825793	T	C
11	rs546968667	66825805	G	C
11	rs570882503	66825810	G	C
11	rs186628100	66825880	A	C
11	rs74483979	66826087	T	C
11	rs7112925	66826160	T	C
11	rs191076852	66826522	G	A
11	rs75005293	66826736	T	C
11	rs112062440	66826906	T	C
11	rs558279577	66827003	A	G
11	rs189682576	66827154	G	A
11	rs555825282	66827217	C	T
11	rs11602157	66827319	A	G
11	rs193189480	66827336	A	G
11	rs547690676	66827634	T	C
11	rs79184371	66827860	C	T
11	rs11227671	66828169	A	G
11	rs180863341	66828491	A	G
11	rs61891305	66828533	T	C
11	rs185011401	66828610	C	T
11	rs575946238	66828696	T	C
11	rs564276079	66828832	A	G
11	rs143122666	66828875	A	G
11	rs528924322	66829182	T	C
11	rs565790267	66829247	A	G
11	rs4930408	66829263	G	A
11	rs569565869	66829283	G	A
11	rs56012018	66829313	A	G
11	rs11823548	66829315	A	G
11	rs539569319	66829317	G	A
11	rs151085330	66829455	T	C
11	rs547385466	66829603	T	C
11	rs532865317	66829753	G	C
11	rs551043609	66830323	A	G
11	rs530588481	66830355	G	A
11	rs5006008	66830560	T	A
11	rs5006007	66830562	C	G
11	rs191867367	66830786	G	A
11	rs574283320	66831006	C	T
11	rs7933721	66831040	G	A
11	rs532521650	66831086	G	T
11	rs138324458	66831142	C	T
11	rs188206653	66831206	A	G
11	rs544567412	66831422	C	T
11	rs192116566	66831492	T	C
11	rs574942610	66831493	T	C
11	rs11604516	66831749	A	C
11	rs570766275	66832047	T	C
11	rs144307903	66832064	A	G
11	rs11227673	66832528	A	G
11	rs12224756	66832825	A	G
11	rs572841360	66832921	A	G
11	rs542158005	66833169	T	A
11	rs12803688	66833265	A	G
11	rs551455017	66833270	T	A
11	rs146176163	66833311	A	T
11	rs12287978	66833327	A	G
11	rs185607856	66833391	T	C
11	rs11227675	66833431	G	A
11	rs59589410	66833471	C	G
11	rs75761252	66834106	A	G
11	rs149901958	66834232	T	C
11	rs2282502	66834252	T	C
11	rs116611255	66834601	T	C
11	rs543535486	66834622	T	C
11	rs553942720	66835175	G	A
11	rs3923203	66835194	C	G
11	rs142380900	66835205	T	C
11	rs7129017	66835372	A	G
11	rs541216011	66835409	A	T
11	rs545703253	66835461	A	G
11	rs376919725	66836135	T	C
11	rs12363897	66837019	A	G
11	rs567632775	66837069	T	A
11	rs534738128	66837072	C	T
11	rs553477423	66837073	A	G
11	rs539197090	66837168	G	T
11	rs573551078	66837238	A	C
11	rs12285661	66837635	T	C
11	rs530649973	66837696	T	C
11	rs34270544	66837996	A	G
11	rs2298459	66838145	T	C
11	rs561199040	66838342	A	G
11	rs192712499	66838662	A	G
11	rs538271403	66838869	A	C
11	rs369786958	66839076	C	G
11	rs140962191	66839209	T	C
11	rs570827701	66839485	T	C
11	rs556688052	66839528	T	G
11	rs189269278	66839530	A	G
11	rs192160591	66839532	A	C
11	rs561480551	66839591	A	C
11	rs74660379	66839675	C	A
11	rs184241813	66839741	G	A
11	rs138764171	66840080	T	G
11	rs11227676	66840299	T	C
11	rs12278036	66840558	G	A
11	rs533926685	66840565	C	A
11	rs35932721	66840675	T	C
11	rs12291441	66840780	T	G
11	rs181128543	66840802	A	G
11	rs548209545	66841258	A	G
11	rs11607327	66841663	A	G
11	rs11227678	66842469	A	G
11	rs60203761	66842606	C	A
11	rs572086100	66842699	T	C
11	rs1815763	66842737	A	G
11	rs79279542	66842835	T	A
11	rs188180071	66842839	A	T
11	rs145659221	66843098	A	G
11	rs61891307	66843287	A	C
11	rs565655504	66843308	C	G
11	rs7932636	66843350	G	A
11	rs149221055	66843553	C	T
11	rs143220188	66843698	T	C
11	rs548975601	66843994	A	G
11	rs549524093	66844501	G	A
11	rs192308163	66844532	A	G
11	rs553540508	66844679	T	C
11	rs145453470	66844854	C	G
11	rs58513652	66844904	C	T
11	rs577729859	66844924	T	A
11	rs544885798	66844927	G	A
11	rs561252551	66845017	T	C
11	rs116158171	66845036	A	G
11	rs550899794	66845166	A	G
11	rs138064096	66845184	T	C
11	rs12361431	66845209	A	G
11	rs76909644	66845248	T	C
11	rs61891308	66845304	T	C
11	rs4244818	66845362	C	T
11	rs563328287	66845371	G	A
11	rs569328667	66845628	A	G
11	rs189512155	66845889	A	G
11	rs575318465	66845934	A	G
11	rs143862570	66845993	A	G
11	rs12275815	66846004	A	G
11	rs186434786	66846263	A	G
11	rs186409145	66846368	T	C
11	rs536408218	66846490	A	G
11	rs147391285	66846507	A	T
11	rs139563342	66846574	C	T
11	rs571139646	66847015	T	C
11	rs147303320	66847019	C	A
11	rs139958882	66847033	T	C
11	rs35995489	66847211	A	C
11	rs57604888	66847219	A	T
11	rs550251292	66847559	C	T
11	rs548270483	66847644	A	G
11	rs61891309	66848309	G	A
11	rs560077966	66849047	G	A
11	rs527315168	66849049	G	C
11	rs558188428	66849248	A	G
11	rs181813345	66849475	T	C
11	rs186782632	66849681	A	G
11	rs117324583	66849713	T	C
11	rs567831148	66849976	C	A
11	rs539365723	66850069	T	C
11	rs541608199	66850183	T	C
11	rs535173914	66850538	C	T
11	rs76944319	66851276	T	C
11	rs564604486	66851933	G	T
11	rs111579825	66852019	A	G
11	rs117419498	66852958	T	C
11	rs12418591	66853030	A	G
11	rs182789725	66853031	T	C
11	rs187113699	66853032	A	G
11	rs11827639	66853170	T	A
11	rs10791899	66853465	C	A
11	rs193214398	66853911	T	C
11	rs146550526	66853956	A	G
11	rs7927142	66854080	A	G
11	rs536406581	66854350	T	C
11	rs61891310	66854651	C	T
11	rs180916997	66855253	T	C
11	rs144997428	66855370	T	C
11	rs148627238	66855593	A	G
11	rs185891549	66855611	C	T
11	rs12785732	66855768	T	C
11	rs376209370	66855917	T	C
11	rs541872179	66856101	A	T
11	rs531486663	66856311	G	T
11	rs549692021	66856356	A	G
11	rs190782998	66856695	T	C
11	rs563924124	66857156	C	T
11	rs529245235	66857345	T	A
11	rs539523597	66857412	A	G
11	rs570237184	66857472	T	C
11	rs182915849	66857652	T	A
11	rs545458627	66857667	G	A
11	rs575486687	66857820	G	A
11	rs191629347	66857867	A	G
11	rs138889966	66858384	G	C
11	rs144790268	66858567	A	G
11	rs142343001	66858837	A	G
11	rs7946985	66859171	G	A
11	rs192149291	66859208	C	T
11	rs577998120	66859228	A	G
11	rs546693648	66859403	A	G
11	rs181049512	66859412	A	G
11	rs532643833	66859426	A	G
11	rs7947663	66859487	C	G
11	rs35247643	66859696	T	G
11	rs147018921	66859767	T	C
11	rs189576627	66859817	C	T
11	rs180813588	66859842	C	T
11	rs142005761	66859848	T	A
11	rs530370767	66860186	G	A
11	rs187499725	66860205	T	C
11	rs574431686	66860263	T	C
11	rs61891311	66860273	T	C
11	rs562792273	66860750	T	C
11	rs146167641	66860789	T	C
11	rs115118465	66860891	A	G
11	rs183448999	66860895	T	C
11	rs568984989	66860959	A	T
11	rs7111473	66861082	T	C
11	rs544329907	66861179	T	A
11	rs182433564	66861875	A	G
11	rs529330819	66861911	A	G
11	rs79697761	66861931	C	A
11	rs529853896	66861991	A	G
11	rs551577836	66862183	A	G
11	rs552071865	66862224	A	G
11	rs570486301	66862291	C	T
11	rs2001636	66862353	C	G
11	rs2001635	66862395	T	C
11	rs554050345	66862493	A	G
11	rs562542150	66862670	T	C
11	rs147628947	66862917	C	G
11	rs78199144	66862934	G	C
11	rs7941655	66863010	G	C
11	rs184363306	66863453	A	G
11	rs561900419	66863556	A	G
11	rs529309973	66863657	A	G
11	rs142283066	66863774	C	A
11	rs544237505	66864548	T	C
11	rs143514974	66864560	T	C
11	rs570125269	66864640	C	A
11	rs71457758	66864689	C	T
11	rs4930411	66864917	G	A
11	rs578087779	66865115	T	G
11	rs72926970	66865143	A	C
11	rs113536082	66865283	A	G
11	rs555513802	66865632	T	C
11	rs4375442	66865665	A	G
11	rs542866097	66865703	G	A
11	rs138998165	66865752	T	C
11	rs141587974	66865764	G	A
11	rs184122662	66865836	G	T
11	rs76933320	66866134	T	C
11	rs11227685	66866198	G	C
11	rs186617452	66866478	T	C
11	rs149585949	66866494	A	G
11	rs528243025	66866697	G	T
11	rs35826789	66867155	A	T
11	rs61412808	66867933	G	A
11	rs533993822	66867938	C	G
11	rs189670505	66867988	G	A
11	rs183392825	66867989	C	A
11	rs187707984	66868018	C	T
11	rs184853358	66868491	C	G
11	rs548093324	66868575	T	A
11	rs375322580	66868625	A	G
11	rs533705431	66868693	A	C
11	rs151138488	66868736	G	T
11	rs544326317	66868887	T	G
11	rs182065823	66868951	A	G
11	rs186539007	66869044	T	G
11	rs577613905	66869114	T	C
11	rs560344403	66869292	A	G
11	rs564296149	66869807	T	C
11	rs531735365	66869862	T	C
11	rs11819880	66869881	A	T
11	rs10896154	66870000	G	A
11	rs191810441	66870157	A	G
11	rs564416492	66870201	C	G
11	rs140923689	66870368	A	C
11	rs193153037	66870711	T	C
11	rs539612843	66870768	A	G
11	rs576263125	66870840	G	A
11	rs191487180	66870939	T	C
11	rs532779789	66870946	T	C
11	rs138977685	66871007	C	T
11	rs193015649	66871336	T	C
11	rs185641004	66871380	C	G
11	rs528807470	66871678	A	G
11	rs12273711	66871740	A	T
11	rs188446248	66871936	A	G
11	rs180862961	66871981	G	C
11	rs10896155	66871984	T	C
11	rs577976465	66871994	G	A
11	rs34560402	66872320	T	C
11	rs377539470	66872334	T	C
11	rs11227687	66872337	C	T
11	rs113315131	66872519	G	A
11	rs575629292	66872651	A	G
11	rs542745800	66872667	C	T
11	rs184087129	66872717	T	C
11	rs568924885	66873163	C	G
11	rs559151006	66873281	T	C
11	rs182320318	66873293	A	C
11	rs566622628	66873873	T	G
11	rs185657855	66873900	C	T
11	rs76555356	66873960	A	G
11	rs146429869	66874029	T	G
11	rs11227689	66874141	A	G
11	rs532335285	66874254	T	C
11	rs11227690	66874288	T	C
11	rs114673254	66874491	T	C
11	rs184186236	66874613	T	C
11	rs57478329	66874619	T	C
11	rs539899264	66874912	A	G
11	rs549569432	66874961	A	C
11	rs181325576	66874966	G	A
11	rs550383321	66875361	A	G
11	rs11825943	66875371	G	A
11	rs576849941	66875524	T	C
11	rs117400987	66875648	T	G
11	rs546159377	66875778	C	T
11	rs370062273	66875793	A	G
11	rs73493529	66876217	G	T
11	rs139063578	66876343	T	C
11	rs58815002	66876368	A	G
11	rs562152680	66876684	C	T
11	rs143091733	66876758	T	C
11	rs75755557	66877032	A	T
11	rs79631910	66877306	G	A
11	rs531328021	66877337	A	G
11	rs555824289	66877683	G	A
11	rs565075136	66877830	A	T
11	rs147072291	66878094	A	G
11	rs528957178	66878117	T	A
11	rs7484186	66878129	T	A
11	rs141237045	66878249	A	G
11	rs115140533	66878407	T	C
11	rs139186348	66878833	T	G
11	rs578084088	66878963	T	C
11	rs139834897	66879328	T	C
11	rs184919667	66879329	C	G
11	rs189704572	66879447	C	T
11	rs537313216	66879464	A	C
11	rs578023600	66879678	A	G
11	rs575439112	66879807	T	C
11	rs542874739	66879864	A	C
11	rs182042923	66880653	T	G
11	rs540935316	66880789	A	C
11	rs559056977	66880872	A	C
11	rs545083657	66880940	T	C
11	rs530651308	66880950	C	A
11	rs561153875	66880964	C	T
11	rs528348370	66880992	A	G
11	rs111884969	66881469	C	A
11	rs151095635	66881946	G	A
11	rs142614147	66882008	A	G
11	rs530044421	66882556	T	C
11	rs147873779	66882693	A	G
11	rs7937611	66882995	C	T
11	rs80054235	66883169	C	T
11	rs542184839	66883250	G	C
11	rs564632218	66883434	C	T
11	rs537493060	66883472	A	G
11	rs73493531	66883582	T	C
11	rs117506904	66883658	T	C
11	rs553313800	66883764	G	A
11	rs113659069	66883830	A	G
11	rs55936319	66883849	C	G
11	rs148043167	66883937	A	G
11	rs142655591	66883938	A	C
11	rs531868153	66884026	A	G
11	rs146044616	66884276	A	G
11	rs535699170	66884613	A	G
11	rs553771326	66884655	T	A
11	rs572349771	66884656	T	A
11	rs74485778	66884782	C	T
11	rs75081047	66885054	G	C
11	rs117538255	66885213	T	C
11	rs558158260	66885959	T	G
11	rs139077511	66886067	A	G
11	rs528690290	66886659	A	G
11	rs577881403	66886734	G	A
11	rs545299614	66886772	C	T
11	rs549793548	66886815	A	G
11	rs561604401	66887067	T	G
11	rs529015990	66887068	T	C
11	rs565900476	66887342	T	C
11	rs140960382	66887488	T	C
11	rs144920685	66887531	T	C
11	rs537004658	66888012	T	C
11	rs576836097	66888147	C	T
11	rs189362118	66888354	A	G
11	rs61663253	66888585	C	T
11	rs545208516	66888925	G	C
11	rs546615346	66889057	T	G
11	rs557101551	66889115	A	T
11	rs4244819	66889299	C	T
11	rs530722288	66889542	G	A
11	rs4478996	66889558	A	G
11	rs189853088	66889766	T	C
11	rs186351417	66889978	G	A
11	rs140961361	66890085	T	C
11	rs557016360	66890112	T	A
11	rs575270151	66890114	A	T
11	rs201451944	66890116	A	T
11	rs560939866	66890162	A	T
11	rs550610343	66890345	T	A
11	rs144785794	66890464	T	A
11	rs138740000	66890497	G	A
11	rs576757680	66891243	A	G
11	rs562757533	66891290	A	G
11	rs187096987	66891421	A	T
11	rs564452576	66891630	G	A
11	rs540241028	66891728	A	G
11	rs189506982	66891771	C	G
11	rs574750747	66891796	A	T
11	rs531993863	66892014	A	C
11	rs562725305	66892022	T	G
11	rs529652370	66892280	T	G
11	rs190360661	66892679	A	G
11	rs11227695	66892765	T	C
11	rs181683622	66892766	A	G
11	rs534278602	66892878	T	C
11	rs183295573	66893399	A	G
11	rs12420479	66893474	T	C
11	rs568248367	66893644	A	G
11	rs186972163	66893712	T	C
11	rs577947364	66894058	C	A
11	rs531261250	66894166	A	G
11	rs193178222	66894233	A	G
11	rs547638781	66894251	G	C
11	rs11227696	66894300	T	C
11	rs76500565	66894489	G	A
11	rs140382270	66894858	G	C
11	rs150386356	66895008	A	G
11	rs115736197	66895178	A	T
11	rs553102826	66895255	T	C
11	rs575873506	66895405	A	G
11	rs537033306	66895419	A	G
11	rs573752532	66895433	A	G
11	rs57946225	66895457	G	A
11	rs181317651	66895552	G	C
11	rs528006627	66895835	G	A
11	rs73493536	66896125	C	T
11	rs77988791	66896179	A	G
11	rs61891316	66896342	G	A
11	rs528463931	66896381	A	G
11	rs57327069	66896401	C	A
11	rs551124210	66896481	A	G
11	rs78551780	66896750	C	T
11	rs564958527	66897218	G	A
11	rs28604372	66897243	G	A
11	rs563041832	66897269	T	C
11	rs28589383	66897301	G	C
11	rs181631734	66897361	A	G
11	rs186256246	66897518	T	C
11	rs556337963	66897868	A	G
11	rs113880816	66897920	A	G
11	rs139997733	66898022	T	C
11	rs182465787	66898061	G	A
11	rs552893402	66898106	G	A
11	rs149762395	66898130	C	T
11	rs11227699	66898492	A	G
11	rs140591182	66898617	A	G
11	rs187521271	66898945	T	C
11	rs191998820	66898981	G	C
11	rs11227700	66899180	A	G
11	rs61891317	66899338	T	C
11	rs533719494	66899384	G	T
11	rs150998939	66899611	G	A
11	rs56088284	66899619	G	A
11	rs61395951	66900045	A	G
11	rs79429303	66900133	A	G
11	rs550044140	66900261	C	T
11	rs189217759	66900470	G	A
11	rs144345115	66900715	T	C
11	rs12271777	66900730	C	T
11	rs539488626	66900925	A	G
11	rs77530290	66901053	C	T
11	rs56173916	66901132	T	C
11	rs11227701	66901154	T	G
11	rs564190899	66901351	C	G
11	rs533340191	66901514	G	A
11	rs551519378	66901558	C	T
11	rs146562453	66901595	G	A
11	rs139784487	66901727	A	G
11	rs146252890	66902128	A	G
11	rs189693347	66902141	G	A
11	rs183370631	66902217	G	C
11	rs187702136	66902238	G	A
11	rs77112375	66902289	C	A
11	rs549058672	66902326	A	T
11	rs534871739	66902390	G	A
11	rs192158910	66902561	G	C
11	rs560947543	66904053	G	A
11	rs11227703	66905294	T	G
11	rs139758650	66905528	G	A
11	rs12801044	66905637	G	A
11	rs36019351	66906049	T	C
11	rs564905134	66906185	A	G
11	rs534097826	66906490	C	T
11	rs566669797	66907007	T	C
11	rs535960226	66907142	A	G
11	rs572595717	66907187	T	A
11	rs144412576	66907303	T	C
11	rs56973649	66907454	T	C
11	rs562146197	66907462	C	A
11	rs141456221	66907574	G	A
11	rs371106512	66907821	C	A
11	rs545952991	66908229	G	A
11	rs555619139	66908539	T	C
11	rs138458294	66908542	T	C
11	rs11227706	66908750	G	A
11	rs376376051	66908859	T	C
11	rs193067096	66909132	A	G
11	rs36085596	66909573	A	G
11	rs187053615	66909603	G	A
11	rs533152713	66909716	T	C
11	rs544959084	66909783	T	C
11	rs9943601	66910132	G	A
11	rs139991579	66910482	G	A
11	rs144376125	66910532	A	G
11	rs4375446	66910826	T	C
11	rs189510008	66911043	G	C
11	rs74332695	66911084	G	T
11	rs192644437	66911126	C	T
11	rs76863019	66911128	A	G
11	rs538557843	66911167	T	G
11	rs565160366	66911400	A	G
11	rs12419315	66911427	G	T
11	rs139742162	66911463	T	C
11	rs12417887	66911831	G	C
11	rs150928217	66911892	A	T
11	rs536692335	66912163	G	T
11	rs550380708	66912421	G	C
11	rs554606732	66912555	T	C
11	rs570058844	66912606	A	G
11	rs117930887	66912785	A	G
11	rs188434417	66912809	G	A
11	rs564608321	66912912	T	G
11	rs189702700	66913001	A	G
11	rs566687691	66913084	G	A
11	rs370826179	66913153	G	A
11	rs570912299	66913160	G	C
11	rs191651521	66913265	C	G
11	rs183564815	66913278	T	C
11	rs534966011	66913287	G	T
11	rs7930829	66913408	C	G
11	rs138442603	66913555	T	C
11	rs78043817	66913837	G	A
11	rs79660270	66913942	A	T
11	rs77667801	66914021	A	C
11	rs564914588	66914103	G	A
11	rs61891340	66914319	T	C
11	rs75498182	66914411	T	C
11	rs574438277	66914625	G	T
11	rs561921559	66914819	G	C
11	rs543331594	66915284	A	G
11	rs117509869	66915371	C	A
11	rs149955931	66915457	A	G
11	rs186962491	66915477	T	C
11	rs567987279	66915817	T	C
11	rs117795164	66915953	G	A
11	rs11227713	66916262	G	A
11	rs576021107	66916380	G	A
11	rs561374175	66916392	T	C
11	rs111892128	66916796	C	A
11	rs561519501	66917191	G	A
11	rs547311317	66917260	T	C
11	rs565620291	66917281	C	T
11	rs532916385	66917285	G	A
11	rs573377431	66917908	G	A
11	rs540840667	66917933	G	A
11	rs141018889	66918448	T	G
11	rs567289220	66918520	A	G
11	rs528229245	66918521	T	A
11	rs546390490	66918737	T	C
11	rs11227715	66918914	T	C
11	rs145849387	66919144	C	T
11	rs655168	66919278	T	C
11	rs181761542	66919301	A	G
11	rs187094179	66919628	T	A
11	rs6591232	66920504	A	G
11	rs143907851	66920740	G	C
11	rs184666249	66920907	T	C
11	rs10791900	66921295	T	A
11	rs189735986	66921495	A	G
11	rs553218117	66921496	A	G
11	rs78758407	66921787	T	C
11	rs12421213	66921911	C	T
11	rs558146293	66921957	T	G
11	rs189141146	66922116	T	G
11	rs529421617	66922421	C	A
11	rs78746957	66922458	C	T
11	rs551427544	66922897	C	A
11	rs72928907	66922932	G	A
11	rs529365654	66923049	G	A
11	rs561399820	66923339	A	G
11	rs61891342	66923378	T	C
11	rs185783880	66923460	T	C
11	rs541126218	66923807	G	A
11	rs61044324	66923886	C	T
11	rs570526222	66923939	G	C
11	rs141491021	66924063	A	G
11	rs535488945	66924067	A	G
11	rs539231008	66924138	T	C
11	rs576193971	66924234	T	C
11	rs11227717	66924315	A	G
11	rs182728854	66924612	A	G
11	rs11227718	66924721	G	T
11	rs188028725	66924766	T	C
11	rs10219364	66924803	C	A
11	rs61891343	66924843	T	C
11	rs192996581	66924898	G	C
11	rs557218808	66924937	T	C
11	rs138770192	66924965	C	T
11	rs551448065	66925088	T	C
11	rs189559762	66925194	T	C
11	rs148257722	66925401	G	A
11	rs530534952	66925604	G	A
11	rs146259060	66925609	C	T
11	rs139420331	66925613	C	T
11	rs608273	66925768	A	G
11	rs538877522	66925926	A	G
11	rs534364188	66926770	G	T
11	rs189944306	66927198	A	G
11	rs375495319	66927462	G	A
11	rs552666907	66927466	A	C
11	rs11227720	66927520	T	C
11	rs186270568	66927990	T	C
11	rs542181108	66928109	A	G
11	rs77695318	66928257	C	A
11	rs11227722	66928363	T	G
11	rs151255255	66928633	T	G
11	rs183397210	66928651	A	G
11	rs191502121	66928675	A	T
11	rs183597553	66928788	A	G
11	rs560778317	66928820	T	G
11	rs528045085	66928839	C	T
11	rs113573619	66928924	C	A
11	rs187930090	66928981	C	G
11	rs77817849	66929154	G	A
11	rs547609811	66929459	G	A
11	rs189706593	66929859	C	T
11	rs187124641	66930119	T	C
11	rs541165085	66930128	T	C
11	rs117001685	66930375	A	G
11	rs531283532	66930496	C	T
11	rs190080949	66930591	G	A
11	rs555329473	66930783	T	C
11	rs545621795	66931120	T	A
11	rs150731998	66931938	G	A
11	rs139096606	66931964	G	T
11	rs61891344	66932182	T	C
11	rs148917213	66932520	T	C
11	rs376683162	66932670	A	G
11	rs646834	66932753	C	A
11	rs1253784	66933410	A	C
11	rs188298747	66933527	A	G
11	rs17145414	66933553	G	A
11	rs72928916	66933615	G	A
11	rs559244107	66933730	C	A
11	rs191792016	66934134	C	T
11	rs554393752	66934158	G	A
11	rs145431330	66934310	A	G
11	rs138065693	66934318	T	C
11	rs66603590	66934509	G	A
11	rs556521642	66934517	T	C
11	rs117044492	66934577	A	G
11	rs182775703	66934649	A	G
11	rs189935944	66934736	T	C
11	rs538125645	66935069	G	C
11	rs143553880	66935618	A	G
11	rs78404433	66935730	G	A
11	rs527767347	66935740	G	T
11	rs184032453	66935923	G	A
11	rs527529204	66936139	T	C
11	rs11227723	66936161	T	C
11	rs140960667	66936331	T	C
11	rs192716645	66936583	T	C
11	rs184134886	66936705	A	G
11	rs17148080	66936815	G	T
11	rs561979807	66936855	C	T
11	rs10400320	66937020	G	T
11	rs538006472	66937075	A	G
11	rs535734944	66937284	G	A
11	rs572363937	66937292	C	G
11	rs186367612	66937375	T	C
11	rs186148321	66937918	G	C
11	rs1253778	66938008	C	T
11	rs190954755	66938128	T	C
11	rs183415085	66938130	T	C
11	rs4930414	66938753	G	A
11	rs72928924	66938946	A	G
11	rs12420594	66939102	G	C
11	rs574068317	66939202	G	A
11	rs7935423	66939231	G	C
11	rs561787825	66939448	G	A
11	rs559274923	66939639	C	T
11	rs532971280	66939648	A	G
11	rs111273624	66939726	G	A
11	rs534801944	66939987	G	T
11	rs181631762	66940787	G	T
11	rs186256183	66940946	G	C
11	rs7950442	66941023	T	C
11	rs150291363	66941496	T	C
11	rs186256558	66941639	A	G
11	rs542513450	66941702	T	C
11	rs77360881	66942448	T	C
11	rs530119513	66942449	A	G
11	rs118086134	66942458	G	A
11	rs575296187	66942599	T	G
11	rs552495245	66943060	T	C
11	rs138735027	66943373	A	C
11	rs682509	66943854	T	C
11	rs6591234	66943872	G	A
11	rs149394803	66943879	C	T
11	rs577193299	66944423	T	A
11	rs536231189	66944610	T	C
11	rs150613065	66944662	A	G
11	rs140049460	66944673	T	G
11	rs191443260	66944911	G	T
11	rs556190846	66944929	G	T
11	rs143590904	66944996	T	C
11	rs146804238	66945188	A	T
11	rs530959280	66946188	A	G
11	rs574213446	66946800	G	A
11	rs61891346	66946807	T	C
11	rs553703256	66946858	T	C
11	rs35992831	66946891	C	T
11	rs546937348	66946971	A	G
11	rs185224742	66946978	T	C
11	rs77198734	66947498	C	G
11	rs75672654	66948024	G	C
11	rs567762326	66948308	T	C
11	rs553585596	66948330	A	G
11	rs577136584	66948626	G	T
11	rs190410660	66948648	T	A
11	rs72928928	66948735	T	C
11	rs182671561	66948984	G	A
11	rs574700420	66948988	C	T
11	rs77062321	66949031	G	A
11	rs149640085	66949273	T	G
11	rs146139491	66949274	T	C
11	rs573341763	66949415	A	G
11	rs566875604	66950068	G	A
11	rs6591235	66950374	T	C
11	rs535846188	66950399	T	C
11	rs72928932	66950585	G	T
11	rs57724865	66951239	G	A
11	rs61525626	66951517	C	T
11	rs560339204	66951645	C	A
11	rs189941112	66951858	C	T
11	rs536382407	66951925	G	C
11	rs12785905	66951965	C	G
11	rs12785906	66951966	C	G
11	rs183896845	66952222	G	A
11	rs180720172	66952469	C	A
11	rs529750960	66952617	C	T
11	rs187303145	66952682	C	A
11	rs192125175	66953101	C	T
11	rs74779730	66953102	T	C
11	rs556278624	66953106	T	C
11	rs190556633	66953271	A	G
11	rs577485046	66953690	A	C
11	rs138174919	66954239	T	A
11	rs60751057	66954465	C	T
11	rs59551907	66954546	G	A
11	rs564230432	66955107	A	G
11	rs531373204	66955115	A	G
11	rs553118416	66955326	A	G
11	rs147200066	66955357	G	C
11	rs12282264	66955376	T	C
11	rs553703458	66955416	G	A
11	rs561537036	66955568	G	A
11	rs545799075	66955633	A	T
11	rs533109075	66955687	T	C
11	rs557804343	66955781	A	G
11	rs547281704	66955825	T	C
11	rs184647428	66955840	T	C
11	rs189164632	66955877	T	C
11	rs59057433	66955907	T	C
11	rs151143145	66956155	G	A
11	rs116456689	66957028	T	C
11	rs181519742	66957032	T	C
11	rs545239945	66957242	T	C
11	rs184180525	66958295	A	T
11	rs538756854	66958618	A	G
11	rs192182798	66958746	C	T
11	rs72928937	66958943	A	G
11	rs577262086	66958956	C	A
11	rs562702700	66958999	G	A
11	rs12421536	66959286	G	A
11	rs534141210	66959467	G	A
11	rs537906069	66959712	G	A
11	rs184663158	66959768	C	T
11	rs544298849	66960294	A	G
11	rs71457762	66960301	A	G
11	rs645387	66960392	G	T
11	rs546134142	66960747	T	C
11	rs576732731	66960780	G	A
11	rs181636279	66961157	T	C
11	rs547488989	66961473	T	C
11	rs11604248	66961528	T	C
11	rs148485228	66961813	G	A
11	rs547542686	66962122	G	A
11	rs115872216	66962166	A	C
11	rs568749358	66962236	C	A
11	rs150938270	66962518	A	G
11	rs76508699	66962920	G	T
11	rs549631788	66963172	A	C
11	rs674499	66963425	A	G
11	rs143311639	66963479	T	C
11	rs145805299	66963685	C	A
11	rs538400703	66963849	A	G
11	rs567898310	66963850	G	A
11	rs528744293	66963871	A	G
11	rs556779275	66964072	C	T
11	rs192722217	66964208	T	C
11	rs186745303	66964375	G	A
11	rs553005169	66964423	G	A
11	rs550290991	66965263	G	A
11	rs543117344	66965285	G	A
11	rs565522816	66965544	C	T
11	rs147050590	66966006	A	C
11	rs575677487	66966054	T	G
11	rs566655713	66966113	A	G
11	rs544467303	66966393	G	A
11	rs566870026	66966959	C	A
11	rs660960	66967597	T	A
11	rs186128043	66967688	T	G
11	rs566726769	66967691	G	T
11	rs11227732	66967721	T	C
11	rs558706699	66967786	G	A
11	rs191973772	66967848	A	G
11	rs367766697	66967849	C	G
11	rs188311188	66967932	T	C
11	rs80029537	66968196	G	T
11	rs182660741	66968271	A	C
11	rs562589900	66968644	A	G
11	rs113750876	66968707	G	A
11	rs139225034	66968996	T	G
11	rs558513677	66969136	A	G
11	rs576876808	66969148	C	A
11	rs537815955	66969196	C	A
11	rs529349760	66969584	C	A
11	rs547580820	66969586	G	A
11	rs552040098	66969642	G	A
11	rs570358228	66969683	C	T
11	rs188220496	66969730	G	C
11	rs78190743	66969801	A	G
11	rs149864922	66969867	C	T
11	rs7124968	66970153	A	G
11	rs4271388	66970423	A	G
11	rs557490263	66970512	A	G
11	rs142460358	66970562	G	A
11	rs4542419	66970597	A	G
11	rs541048209	66970668	T	A
11	rs555809719	66970729	T	C
11	rs4457752	66970796	G	T
11	rs547068085	66970941	T	A
11	rs190234119	66971314	G	A
11	rs112282938	66971491	G	C
11	rs73501797	66971652	G	C
11	rs111948829	66972057	T	G
11	rs534584101	66972078	G	T
11	rs189094372	66972377	A	G
11	rs532697911	66972633	G	A
11	rs144336818	66972919	T	A
11	rs188512000	66972992	C	G
11	rs10896161	66973158	G	A
11	rs550216209	66973199	T	C
11	rs569124207	66973242	T	C
11	rs565315956	66973291	C	T
11	rs542599303	66973763	C	G
11	rs548557485	66974002	A	G
11	rs189433221	66974157	T	G
11	rs140984427	66974272	G	A
11	rs564950476	66974367	C	T
11	rs189142147	66974444	A	G
11	rs541776975	66974586	G	A
11	rs73501800	66974802	A	C
11	rs185719548	66974934	A	G
11	rs554189801	66975015	A	C
11	rs11227733	66975394	G	C
11	rs183239055	66975666	A	G
11	rs186140302	66975714	T	A
11	rs570468996	66975786	T	C
11	rs571963780	66976033	A	G
11	rs182736314	66976704	T	G
11	rs137908828	66977036	A	T
11	rs557608443	66977135	A	G
11	rs184813399	66977700	T	C
11	rs535144543	66977820	A	C
11	rs140172352	66978078	C	T
11	rs117006524	66978388	T	G
11	rs181415750	66979503	G	A
11	rs578111059	66979545	G	T
11	rs140509398	66980007	T	G
11	rs190862863	66980380	A	G
11	rs180677058	66980461	C	T
11	rs144761392	66980631	G	C
11	rs536000020	66981093	A	G
11	rs571593466	66981099	C	G
11	rs539007978	66981105	T	C
11	rs550738369	66981138	A	G
11	rs569331151	66981269	T	C
11	rs183214857	66981376	T	C
11	rs78126391	66981423	C	T
11	rs183077317	66981537	A	G
11	rs542761736	66981630	A	G
11	rs375601261	66981671	A	G
11	rs186761070	66981797	C	T
11	rs530193916	66981832	T	C
11	rs573016877	66982537	T	C
11	rs189683982	66982717	A	G
11	rs4930415	66983141	A	G
11	rs113780245	66983146	G	A
11	rs143994120	66983279	A	G
11	rs11227738	66983501	T	C
11	rs79501791	66983742	A	G
11	rs572089768	66983972	A	T
11	rs554747806	66984023	C	T
11	rs191587921	66984127	T	C
11	rs533535725	66984219	T	G
11	rs574785596	66984356	C	A
11	rs12293524	66984466	G	A
11	rs4503557	66984511	G	A
11	rs529487068	66984628	A	G
11	rs548042226	66984689	T	G
11	rs183465179	66984762	T	A
11	rs146578499	66984771	A	G
11	rs551838490	66984888	G	A
11	rs201135588	66985179	A	G
11	rs145472106	66985434	G	A
11	rs140900090	66985551	G	A
11	rs11227740	66985644	A	C
11	rs150082986	66985707	A	G
11	rs558009915	66985769	G	A
11	rs537429598	66985842	A	G
11	rs549563282	66985843	T	C
11	rs188228317	66985881	C	T
11	rs186276027	66986168	A	C
11	rs182069630	66986238	C	T
11	rs191496647	66986712	A	C
11	rs142749126	66986735	A	T
11	rs182800538	66987030	T	A
11	rs578068501	66987078	G	T
11	rs573278697	66987339	T	C
11	rs12790261	66988048	A	C
11	rs557497212	66988087	C	T
11	rs563467951	66988415	T	C
11	rs561166739	66988608	G	T
11	rs11227742	66988742	G	A
11	rs183777012	66988811	G	A
11	rs534231573	66988843	C	T
11	rs557085518	66989015	T	C
11	rs542800381	66989138	A	G
11	rs565214428	66989355	G	A
11	rs73501802	66989501	A	G
11	rs113350825	66989845	T	G
11	rs144208307	66990118	T	C
11	rs554778528	66990185	C	T
11	rs372163100	66990346	T	C
11	rs146082123	66990432	A	G
11	rs530597460	66990642	A	G
11	rs144086900	66990724	T	C
11	rs532017583	66991288	A	G
11	rs6591239	66991617	T	G
11	rs537676723	66991623	G	C
11	rs77437160	66991708	A	G
11	rs71457763	66991793	C	T
11	rs566475281	66991936	C	T
11	rs7113390	66992232	C	T
11	rs10750796	66992429	A	C
11	rs146934712	66992478	G	T
11	rs563268667	66992558	G	C
11	rs541731205	66992564	T	G
11	rs187134078	66992780	T	C
11	rs78680465	66992847	T	C
11	rs142835968	66993111	G	C
11	rs140144804	66993112	G	A
11	rs73503907	66993135	A	G
11	rs550499902	66993293	C	T
11	rs149404968	66993346	A	G
11	rs144818958	66993711	C	G
11	rs186191507	66993792	C	G
11	rs555881725	66993915	T	C
11	rs190707852	66993975	A	C
11	rs563668486	66994065	T	C
11	rs4344498	66994263	A	G
11	rs534338492	66994347	T	C
11	rs533224141	66994366	C	G
11	rs551677031	66994369	A	G
11	rs142737000	66994708	A	G
11	rs571756182	66995340	G	A
11	rs201937858	66995590	A	G
11	rs3741189	66995603	T	C
11	rs35247976	66995723	C	T
11	rs577859668	66995731	A	T
11	rs565190524	66996062	A	G
11	rs542433222	66996171	G	A
11	rs72928961	66996188	G	A
11	rs192193035	66996302	A	G
11	rs140070601	66996320	G	C
11	rs540223573	66996832	A	C
11	rs181893826	66996903	C	T
11	rs74952667	66997014	G	C
11	rs548809875	66997069	T	C
11	rs571241789	66997116	T	C
11	rs11227744	66997223	C	A
11	rs530213538	66997395	A	C
11	rs58100805	66997496	C	A
11	rs181380310	66997513	A	G
11	rs141526438	66997594	G	C
11	rs115640717	66997836	G	T
11	rs191056977	66998263	C	T
11	rs147571357	66998501	G	C
11	rs3927807	66998855	T	C
11	rs546380668	66998911	T	C
11	rs550040080	66999737	G	A
11	rs78909794	66999842	A	G
11	rs113697506	66999871	G	A
11	rs150462495	67000243	C	A
11	rs138467596	67000272	A	G
11	rs12788405	67000288	T	C
11	rs531400023	67000392	A	G
11	rs11227745	67000616	G	T
11	rs12789637	67000950	C	A
11	rs12278847	67000971	C	A
11	rs12278848	67000973	G	A
11	rs80026835	67000986	G	A
11	rs77874215	67000990	G	A
11	rs76806248	67000992	A	G
11	rs74369977	67000993	G	C
11	rs79204368	67000994	A	T
11	rs79119009	67000996	A	T
11	rs12292083	67001015	T	C
11	rs12278855	67001016	G	A
11	rs543131700	67001637	C	T
11	rs186150105	67001873	T	A
11	rs189633794	67001882	T	G
11	rs549193961	67002072	T	G
11	rs567787561	67002097	C	T
11	rs4084238	67002108	T	C
11	rs11227746	67002120	G	T
11	rs575933919	67002295	C	G
11	rs537092737	67002325	G	A
11	rs573680353	67002417	G	A
11	rs181994658	67002836	T	C
11	rs186123839	67002922	G	T
11	rs11227747	67003148	G	A
11	rs79428209	67003168	T	C
11	rs71457764	67003327	A	G
11	rs544935826	67003467	A	T
11	rs118160633	67003666	C	A
11	rs11819783	67003687	T	C
11	rs191283152	67003758	T	C
11	rs557135566	67004016	T	C
11	rs564989038	67004148	G	A
11	rs532482020	67004152	G	A
11	rs12791976	67004425	A	G
11	rs147642228	67004429	G	A
11	rs554842797	67004502	G	C
11	rs571706962	67004713	C	T
11	rs566375671	67005709	C	G
11	rs568904341	67005716	A	G
11	rs77616675	67005912	G	C
11	rs537894102	67006037	A	G
11	rs554924001	67006165	G	A
11	rs12420556	67006300	G	A
11	rs10732253	67006400	T	C
11	rs190548280	67007327	A	C
11	rs561467717	67007604	G	C
11	rs529723692	67008000	G	A
11	rs191766123	67008061	T	C
11	rs116954528	67008222	G	T
11	rs558396858	67008399	C	A
11	rs79709263	67008406	T	C
11	rs112393863	67008619	A	T
11	rs188518192	67009606	G	T
11	rs75665092	67009740	A	G
11	rs12284313	67009749	G	A
11	rs559758191	67009753	A	G
11	rs533403094	67009775	C	G
11	rs571698025	67010325	T	C
11	rs547951600	67010777	C	G
11	rs188365085	67010778	A	G
11	rs139616211	67010931	A	G
11	rs189364815	67011146	T	C
11	rs182250061	67011235	A	G
11	rs12288048	67011765	G	A
11	rs563724548	67011812	T	C
11	rs543093582	67011972	C	G
11	rs528616012	67012061	G	A
11	rs538390483	67012210	T	A
11	rs187237566	67012213	G	A
11	rs117322901	67012606	A	T
11	rs3825022	67013197	G	A
11	rs75489850	67013631	T	G
11	rs74581113	67013640	G	A
11	rs142050777	67014402	T	C
11	rs190971263	67014763	T	G
11	rs536117482	67014797	A	G
11	rs572891531	67014883	A	G
11	rs11227750	67015187	C	T
11	rs11227751	67015192	A	G
11	rs117328678	67015206	C	T
11	rs139087066	67015404	T	C
11	rs533302621	67015603	T	A
11	rs566431037	67015909	A	G
11	rs558698939	67015973	A	G
11	rs144067451	67016038	G	A
11	rs78203875	67016120	A	G
11	rs191596356	67016272	C	T
11	rs11227752	67016783	T	A
11	rs74846712	67016992	T	C
11	rs141329683	67017040	C	T
11	rs11601878	67017382	T	C
11	rs541598534	67017475	G	A
11	rs527515648	67017497	A	G
11	rs200744426	67017778	T	G
11	rs572144260	67018512	G	A
11	rs564185940	67018540	C	G
11	rs72930739	67018632	G	A
11	rs537329518	67019167	C	T
11	rs148097849	67019271	G	C
11	rs190462307	67019316	A	G
11	rs564283549	67019357	A	G
11	rs66466718	67019641	A	G
11	rs188997319	67020404	T	G
11	rs12223898	67020500	T	C
11	rs563681826	67020621	T	C
11	rs528737615	67020722	A	G
11	rs34925153	67021066	G	A
11	rs9630209	67021518	A	C
11	rs116866203	67021532	T	C
11	rs3892144	67021929	A	G
11	rs3892143	67021930	A	C
11	rs551282756	67022155	G	A
11	rs191069592	67022396	G	A
11	rs151309404	67022647	A	G
11	rs116903927	67022766	G	A
11	rs183160284	67022997	T	C
11	rs77814456	67023046	A	G
11	rs140599517	67023116	T	C
11	rs544823937	67023229	C	T
11	rs190361837	67023484	C	G
11	rs534246442	67024361	C	T
11	rs7952436	67024534	T	C
11	rs145412681	67024683	G	A
11	rs527646014	67025034	G	A
11	rs80182307	67025210	G	T
11	rs189692995	67025440	C	T
11	rs552927103	67025941	T	G
11	rs145928297	67026556	C	A
11	rs112908999	67026577	A	G
11	rs138097652	67027150	G	A
11	rs529311128	67027329	G	A
11	rs551575951	67027558	T	C
11	rs186700324	67027938	G	T
11	rs34281447	67028876	T	C
11	rs143313609	67028985	T	G
11	rs553070611	67029014	C	G
11	rs144784563	67029110	A	G
11	rs7396248	67029223	T	C
11	rs111797065	67029760	C	T
11	rs142657963	67030113	A	G
11	rs565580735	67030114	G	A
11	rs545037010	67030195	A	G
11	rs530601763	67030297	A	C
11	rs183472714	67030346	G	C
11	rs117612011	67030366	A	G
11	rs538616071	67030422	T	C
11	rs138226152	67031044	T	C
11	rs564812661	67031066	A	G
11	rs577547221	67031294	A	C
11	rs71457767	67031360	A	G
11	rs532218941	67031473	T	C
11	rs117414220	67031504	A	G
11	rs534285162	67031774	C	T
11	rs113768198	67031791	T	C
11	rs575093827	67031962	A	T
11	rs12791853	67031968	A	G
11	rs61758493	67031985	T	G
11	rs61758494	67032048	T	G
11	rs188238664	67032603	G	A
11	rs61758503	67033057	T	C
11	rs11605263	67033076	T	C
11	rs61758505	67033332	T	C
11	rs61758506	67033477	G	A
11	rs139825050	67033846	T	C
11	rs543848731	67033884	A	G
11	rs182084609	67034128	A	G
11	rs2228418	67034266	C	A
11	rs549807985	67034521	G	A
11	rs79069294	67034744	G	T
11	rs539738140	67034885	C	T
11	rs77617136	67035385	T	C
11	rs151056395	67035490	C	A
11	rs537378022	67036019	A	G
11	rs61758507	67036080	A	G
11	rs550536625	67036179	T	C
11	rs61758508	67036184	A	C
11	rs61758509	67036310	G	A
11	rs146498954	67036346	T	G
11	rs534707231	67036651	A	G
11	rs556065320	67036657	T	C
11	rs542951357	67036748	T	C
11	rs193280168	67036971	A	G
11	rs144835073	67036972	T	C
11	rs544949816	67037069	G	T
11	rs12363652	67037179	A	G
11	rs12790040	67037274	T	A
11	rs548965814	67037288	G	A
11	rs61759803	67038022	T	C
11	rs546496736	67038249	T	C
11	rs61759806	67038588	G	A
11	rs1894111	67038612	T	C
11	rs184887380	67038618	A	G
11	rs575270781	67038740	A	G
11	rs61759809	67038790	C	T
11	rs35590263	67039030	G	A
11	rs148003236	67039410	T	C
11	rs61759813	67039478	G	A
11	rs61889551	67039688	A	G
11	rs78940300	67039689	A	G
11	rs75867759	67039832	A	C
11	rs558293277	67040025	A	C
11	rs140869547	67040054	A	G
11	rs143217816	67040133	T	G
11	rs61759814	67040247	T	C
11	rs61759815	67040286	G	C
11	rs181482357	67040408	C	T
11	rs533598196	67040440	A	G
11	rs148741660	67040624	A	G
11	rs7127431	67040693	T	C
11	rs572472458	67040694	A	G
11	rs71457768	67040775	T	C
11	rs142376063	67040834	A	G
11	rs34319978	67041137	C	G
11	rs535699631	67041138	T	G
11	rs190641490	67041201	A	G
11	rs576427466	67041221	A	T
11	rs541317220	67041360	C	G
11	rs570442181	67041528	C	G
11	rs549850531	67041590	G	T
11	rs572580736	67041734	A	G
11	rs539739288	67041742	G	A
11	rs191903570	67041842	A	G
11	rs576390208	67041852	A	G
11	rs144800003	67042210	A	G
11	rs544129906	67042519	A	G
11	rs61889552	67042688	T	C
11	rs57748654	67042999	T	G
11	rs187935905	67043334	T	G
11	rs555345201	67043864	A	G
11	rs185700234	67043973	T	C
11	rs560882365	67044193	T	C
11	rs143183928	67044248	C	T
11	rs542440876	67044800	A	G
11	rs190227928	67044801	T	A
11	rs3730140	67044850	A	G
11	rs61762551	67044866	T	C
11	rs61762552	67044983	A	G
11	rs538288422	67045136	A	G
11	rs56337023	67045238	C	T
11	rs139668270	67045420	C	G
11	rs4930416	67045578	C	A
11	rs189006575	67045696	T	A
11	rs149774449	67045763	T	C
11	rs535895367	67045826	A	G
11	rs117417576	67045945	A	G
11	rs117262072	67046076	A	G
11	rs531867310	67046325	G	C
11	rs550061860	67046342	A	G
11	rs545021459	67046385	A	C
11	rs117537958	67046389	A	G
11	rs12274774	67046501	A	C
11	rs527324315	67047690	A	G
11	rs549967697	67047848	A	G
11	rs535697815	67047890	A	G
11	rs550327046	67047974	T	C
11	rs200473044	67048194	T	C
11	rs61763963	67048308	T	C
11	rs563940090	67048322	T	G
11	rs543532096	67048721	G	C
11	rs147086415	67049141	T	C
11	rs885833	67049216	T	C
11	rs3730143	67049242	A	G
11	rs3730145	67050123	G	T
11	rs148380971	67050172	T	C
11	rs565263383	67050254	A	G
11	rs2071007	67050292	G	A
11	rs41302413	67050512	A	G
11	rs199819315	67050740	A	C
11	rs551143899	67050856	A	G
11	rs548880975	67050915	T	C
11	rs538341088	67051135	T	C
11	rs544703775	67051365	T	C
11	rs200362207	67051369	T	C
11	rs535956696	67051762	C	T
11	rs566707185	67051854	A	G
11	rs3730147	67051857	A	G
11	rs558847433	67051858	A	G
11	rs574947228	67052173	A	T
11	rs55793810	67052288	T	C
11	rs10896164	67052466	G	A
11	rs201776158	67052941	G	T
11	rs61763971	67053179	T	C
11	rs560165742	67053211	A	G
11	rs61763972	67053580	G	A
11	rs553899197	67053679	G	C
11	rs557882223	67053749	T	A
11	rs1131563	67053770	T	G
11	rs569893983	67054150	C	T
11	rs181315401	67054233	T	C
11	rs571989318	67054400	T	C
11	rs147782628	67054448	C	T
11	rs531453647	67054466	A	G
11	rs10896165	67054559	G	C
11	rs551385161	67054665	G	A
11	rs150960363	67054818	T	G
11	rs141025783	67054939	C	T
11	rs576164859	67055003	C	A
11	rs58530946	67055482	C	T
11	rs539346907	67055601	A	G
11	rs576152682	67055625	C	G
11	rs537139931	67055664	C	T
11	rs61763978	67055725	A	G
11	rs61763979	67055884	T	C
11	rs544951373	67055900	C	G
11	rs61763981	67056107	A	G
11	rs528599898	67056273	C	T
11	rs145635841	67056396	T	G
11	rs555996331	67056601	T	C
11	rs112895629	67056640	A	C
11	rs534720385	67056711	T	C
11	rs577457623	67056779	T	C
11	rs544890068	67056807	C	G
11	rs114522764	67057262	T	C
11	rs1574103	67057599	T	C
11	rs556751575	67057653	T	C
11	rs144267578	67057725	G	C
11	rs540716396	67057872	T	G
11	rs61891565	67058114	A	G
11	rs538353311	67058195	T	C
11	rs144568493	67058366	G	A
11	rs2004225	67058699	T	A
11	rs11227759	67059280	T	C
11	rs376543024	67059457	T	G
11	rs35965170	67059499	T	G
11	rs552535003	67059544	T	C
11	rs79226049	67059822	A	G
11	rs184751377	67060033	T	C
11	rs72930762	67060093	G	T
11	rs76335959	67060402	A	G
11	rs10896166	67060451	C	T
11	rs140665288	67060601	T	C
11	rs78743307	67060700	A	G
11	rs145855005	67060757	A	G
11	rs180690336	67060956	C	T
11	rs529296943	67061105	A	G
11	rs565801082	67061216	C	T
11	rs186308820	67061300	C	T
11	rs574298713	67061468	C	T
11	rs543679239	67061752	C	G
11	rs533242799	67061997	G	T
11	rs186306958	67062152	T	C
11	rs149388826	67062215	T	C
11	rs144038054	67062234	G	A
11	rs541177457	67062654	T	C
11	rs61891566	67062680	T	A
11	rs12285051	67062684	T	C
11	rs567897978	67062757	A	G
11	rs12285097	67062760	T	C
11	rs142499976	67062761	A	G
11	rs189882985	67062813	A	G
11	rs111349378	67062845	T	G
11	rs183985561	67063376	C	T
11	rs555466691	67063631	A	G
11	rs188430010	67063856	A	G
11	rs146628705	67064131	G	T
11	rs11601700	67064502	A	C
11	rs536470268	67064603	G	A
11	rs138406797	67064757	C	A
11	rs563161431	67064954	G	C
11	rs560595338	67064997	T	G
11	rs569095021	67065090	A	G
11	rs554999838	67065125	C	T
11	rs4244821	67065137	T	C
11	rs149548732	67065248	A	G
11	rs61180657	67065693	T	C
11	rs534148409	67065774	T	C
11	rs537999687	67065799	T	C
11	rs10896167	67065889	C	T
11	rs112095274	67066532	T	C
11	rs371219970	67066617	A	G
11	rs564685454	67066877	T	C
11	rs3802745	67066878	G	T
11	rs190419253	67066965	G	C
11	rs565975198	67066979	A	C
11	rs540112430	67066982	T	C
11	rs558195851	67066998	T	C
11	rs34404014	67067075	A	G
11	rs371734896	67067391	T	C
11	rs74885508	67067404	G	C
11	rs183978405	67067628	A	G
11	rs576256619	67067655	T	C
11	rs559503621	67067978	T	C
11	rs60229295	67068356	T	C
11	rs61740832	67068530	T	C
11	rs2298815	67068859	T	C
11	rs577872544	67069161	T	C
11	rs557079696	67069208	T	C
11	rs191800510	67069350	A	G
11	rs4930192	67070017	G	A
11	rs573390966	67070018	G	C
11	rs571395356	67070365	T	C
11	rs532423485	67070376	T	G
11	rs11227761	67070423	A	T
11	rs142507595	67070484	G	A
11	rs560595398	67070620	T	G
11	rs114018896	67070633	A	T
11	rs4255546	67070766	C	T
11	rs530019116	67071011	T	C
11	rs548601313	67071013	G	T
11	rs534277202	67071066	A	G
11	rs186713757	67071345	C	T
11	rs4244822	67071584	C	G
11	rs72930778	67071990	T	C
11	rs574656536	67072143	C	T
11	rs116859021	67072206	A	G
11	rs61731786	67072382	T	C
11	rs182079619	67072423	A	G
11	rs373641394	67072456	A	G
11	rs200871845	67072523	T	G
11	rs537861551	67072540	G	A
11	rs556259162	67072607	A	G
11	rs10128564	67072680	T	C
11	rs184640827	67072726	T	C
11	rs6591240	67072786	G	T
11	rs543429991	67072861	A	G
11	rs139426026	67073216	A	G
11	rs535536827	67073518	A	T
11	rs11608094	67073532	G	A
11	rs185586903	67073808	T	C
11	rs201172638	67074345	T	C
11	rs61731165	67074393	A	G
11	rs180716488	67074437	T	C
11	rs185919007	67074532	C	G
11	rs192499557	67074693	A	G
11	rs57238619	67075131	T	C
11	rs138067329	67075149	C	T
11	rs61737055	67075354	A	G
11	rs34695471	67076064	A	G
11	rs569371182	67076315	C	T
11	rs573388108	67076427	T	C
11	rs76691783	67076441	G	A
11	rs76227952	67076467	T	C
11	rs190372024	67076710	T	C
11	rs12417770	67076748	A	G
11	rs3737460	67076810	T	G
11	rs74859815	67076893	T	C
11	rs145193470	67076975	T	C
11	rs149398055	67076991	A	G
11	rs192669750	67077382	A	G
11	rs148067066	67077434	A	G
11	rs200260735	67077609	C	T
11	rs550762923	67078058	G	A
11	rs193287023	67078109	T	C
11	rs539576517	67078604	T	C
11	rs191973129	67078612	T	G
11	rs3781943	67078632	G	A
11	rs113730246	67078665	C	G
11	rs116982753	67078669	A	G
11	rs78252461	67079076	T	C
11	rs201531520	67079077	A	G
11	rs1573536	67079177	A	G
11	rs61731781	67079286	T	C
11	rs151267958	67079303	A	G
11	rs570487646	67079428	A	G
11	rs537859860	67079446	C	T
11	rs549810030	67079492	T	C
11	rs4567468	67079505	A	G
11	rs535590126	67079532	G	A
11	rs553730363	67079576	A	G
11	rs539381095	67079628	A	C
11	rs150137630	67079714	A	G
11	rs572701373	67079747	A	C
11	rs574055880	67079847	A	G
11	rs145588629	67079968	C	T
11	rs553524190	67080364	A	C
11	rs61891569	67080414	C	T
11	rs145520996	67080473	A	G
11	rs72930788	67080629	C	G
11	rs1540135	67080724	T	G
11	rs565455064	67080915	G	A
11	rs183015552	67081092	T	C
11	rs72930793	67081299	C	G
11	rs117113556	67081351	T	C
11	rs538186643	67081365	T	C
11	rs111908242	67081484	C	T
11	rs10736657	67081589	T	C
11	rs75097340	67081626	T	C
11	rs76823618	67081706	A	G
11	rs10896168	67082346	C	A
11	rs187730588	67082649	T	A
11	rs77394075	67082973	G	A
11	rs11227764	67083128	C	T
11	rs138249116	67083198	A	G
11	rs7934433	67083252	T	C
11	rs550208553	67083392	T	G
11	rs569250880	67083523	G	C
11	rs530255457	67083527	G	C
11	rs6591241	67083683	G	T
11	rs10896169	67083743	G	T
11	rs115493578	67084062	A	G
11	rs532496798	67084204	A	C
11	rs112110417	67084221	A	G
11	rs180697060	67084262	A	G
11	rs12279818	67084346	C	G
11	rs4930418	67084761	C	T
11	rs554607859	67084924	T	C
11	rs368272517	67084947	G	C
11	rs140324789	67085525	T	C
11	rs558765195	67086181	G	T
11	rs1944096	67086298	T	C
11	rs574687730	67086301	C	T
11	rs7109396	67086541	T	C
11	rs531891875	67086588	T	C
11	rs183351600	67086750	T	G
11	rs566502453	67086914	C	T
11	rs561484552	67087239	G	C
11	rs182454527	67087262	T	C
11	rs550412833	67087297	T	G
11	rs116995249	67087535	A	G
11	rs543987844	67087725	G	A
11	rs34363608	67087768	T	C
11	rs1894112	67088394	A	G
11	rs887315	67088720	A	G
11	rs563952109	67089160	T	C
11	rs543408436	67090080	T	C
11	rs115176411	67090097	A	G
11	rs113093792	67090213	A	G
11	rs2256154	67090571	C	T
11	rs143362236	67091052	A	G
11	rs190435013	67091075	T	A
11	rs2532605	67091193	T	C
11	rs538849080	67091382	A	G
11	rs149784045	67091384	G	A
11	rs550000074	67091456	T	C
11	rs61891571	67091571	A	G
11	rs544869784	67091665	T	C
11	rs189725710	67091872	A	T
11	rs532667447	67091873	A	T
11	rs184153101	67092070	G	A
11	rs561158677	67092362	A	G
11	rs2852875	67092444	T	C
11	rs11227765	67092494	T	C
11	rs142197204	67092679	A	G
11	rs12417116	67092740	G	A
11	rs554833434	67093081	G	A
11	rs543936872	67093147	T	C
11	rs72932705	67093263	T	C
11	rs10791902	67093360	T	C
11	rs538620968	67093396	A	G
11	rs11227768	67093486	T	C
11	rs554721119	67093523	T	C
11	rs573045805	67093594	T	C
11	rs558774112	67093649	G	A
11	rs80151165	67093984	T	C
11	rs542237433	67094328	G	A
11	rs150304511	67094530	T	C
11	rs12421018	67095136	A	G
11	rs2429460	67095318	C	T
11	rs527420578	67095325	T	C
11	rs2429459	67095358	G	C
11	rs149406950	67095558	C	T
11	rs185718892	67095571	T	C
11	rs558253699	67095585	A	G
11	rs181336747	67095956	A	G
11	rs539824714	67096088	C	T
11	rs185603602	67096322	A	G
11	rs77673680	67096446	C	T
11	rs61891572	67096729	A	C
11	rs142089458	67096813	A	G
11	rs7394531	67096960	C	A
11	rs553178526	67097133	C	T
11	rs192047226	67097366	T	C
11	rs185917433	67097458	A	G
11	rs561450578	67097492	A	G
11	rs56132056	67097606	A	G
11	rs76335321	67097778	C	T
11	rs12420074	67098145	A	G
11	rs111483572	67098569	A	T
11	rs2852877	67098574	A	T
11	rs72932714	67098623	T	C
11	rs2429462	67098932	T	G
11	rs112521900	67099100	T	C
11	rs139899703	67099175	A	G
11	rs72932715	67099241	T	C
11	rs2429463	67099242	A	G
11	rs189167105	67099427	G	C
11	rs191979726	67099789	G	A
11	rs184216444	67100049	A	G
11	rs575528554	67100093	A	G
11	rs546323807	67100472	C	T
11	rs1790762	67100537	T	C
11	rs11227770	67100570	G	A
11	rs181203641	67100877	G	A
11	rs544272469	67101000	T	A
11	rs531010878	67101197	T	C
11	rs536449546	67101558	T	C
11	rs558835561	67101771	A	G
11	rs186073312	67102065	G	A
11	rs546136271	67102148	T	C
11	rs58224869	67102322	A	G
11	rs4024520	67102438	C	T
11	rs4382915	67102571	T	C
11	rs9326373	67102601	T	C
11	rs9734588	67102731	T	G
11	rs185859607	67102816	A	C
11	rs570389733	67103081	T	C
11	rs576727267	67103247	T	C
11	rs11227771	67103602	G	A
11	rs61891574	67104060	A	G
11	rs117377221	67104138	G	A
11	rs570215275	67104224	A	G
11	rs543263040	67104801	G	A
11	rs570203066	67105176	T	C
11	rs192497537	67105571	T	C
11	rs1638574	67105912	C	T
11	rs530705808	67106076	A	G
11	rs567818112	67106263	T	C
11	rs76835550	67106378	C	T
11	rs148860173	67106385	T	C
11	rs536723014	67106436	T	C
11	rs555174572	67106446	T	C
11	rs143758738	67106484	T	C
11	rs569264352	67107453	A	G
11	rs536655477	67107487	A	T
11	rs575702099	67107923	A	G
11	rs528613433	67108032	G	A
11	rs547088997	67108036	A	G
11	rs7106352	67108240	C	T
11	rs548728197	67108241	A	G
11	rs59817822	67108830	A	G
11	rs540323359	67109095	A	G
11	rs538815394	67109399	A	G
11	rs573116675	67109590	T	C
11	rs147212005	67109674	T	C
11	rs111795929	67109906	G	A
11	rs183261875	67110371	T	C
11	rs576839453	67110621	A	T
11	rs149892688	67110811	A	G
11	rs529345909	67110852	G	A
11	rs144952670	67110853	T	C
11	rs557103980	67111122	T	A
11	rs184807495	67111478	C	T
11	rs535657280	67111549	A	G
11	rs74363702	67111618	C	T
11	rs61891576	67111762	A	G
11	rs529829333	67111946	A	G
11	rs550184816	67112146	G	C
11	rs535915543	67112249	T	C
11	rs553978549	67112254	T	C
11	rs146873375	67112377	A	G
11	rs181922193	67112639	G	T
11	rs544210170	67112906	G	A
11	rs190009420	67113131	C	G
11	rs148073714	67113477	A	G
11	rs181641484	67113488	G	A
11	rs12418407	67113900	G	C
11	rs561997387	67115233	G	A
11	rs567932112	67115575	T	C
11	rs573798907	67116361	T	C
11	rs183841180	67116525	A	C
11	rs11603798	67116961	C	T
11	rs546850108	67118286	T	G
11	rs2514257	67118469	A	G
11	rs2511057	67118512	C	T
11	rs185406485	67118513	A	G
11	rs2514258	67118529	G	A
11	rs28364248	67118601	A	G
11	rs181342592	67118878	T	C
11	rs143787057	67118895	G	C
11	rs577010898	67119231	T	A
11	rs146861904	67119361	A	C
11	rs6560	67119427	A	G
11	rs141546876	67119476	C	T
11	rs188319085	67119696	T	A
11	rs369415579	67119840	C	G
11	rs185936511	67119936	T	G
11	rs183809213	67119988	T	A
11	rs187034032	67120000	G	A
11	rs144461034	67120016	T	G
11	rs201016876	67120220	T	G
11	rs556384907	67120412	A	G
11	rs550246173	67120954	A	G
11	rs540094168	67121056	A	C
11	rs28364238	67121148	A	G
11	rs28364237	67121219	A	G
11	rs541538039	67121253	G	A
11	rs566238226	67121481	T	C
11	rs549619826	67121562	C	T
11	rs187535710	67121625	A	G
11	rs141547365	67121999	T	C
11	rs1790731	67122410	A	G
11	rs138101947	67122453	T	C
11	rs1790735	67122483	G	A
11	rs149452980	67122630	A	C
11	rs184493278	67122771	A	G
11	rs541462987	67122905	A	G
11	rs545507858	67123001	A	G
11	rs75542052	67123432	T	C
11	rs541355021	67123544	G	A
11	rs141587267	67123793	T	C
11	rs116994487	67123891	G	T
11	rs146215947	67123913	A	G
11	rs139659952	67124172	T	C
11	rs549168398	67124188	G	C
11	rs1638566	67124333	G	T
11	rs3909167	67124992	G	T
11	rs1638567	67125223	C	T
11	rs1419861	67125304	A	G
11	rs3909168	67125408	G	A
11	rs17148183	67125451	C	T
11	rs190226952	67125543	A	G
11	rs185899585	67174301	A	G
11	rs142410416	67174357	T	C
11	rs202045397	67174527	A	G
11	rs1790750	67174580	G	A
11	rs1638586	67174597	A	G
11	rs576988059	67174629	C	A
11	rs145973830	67174780	T	C
11	rs190310367	67174781	A	G
11	rs11227785	67174881	A	G
11	rs570880363	67175313	A	T
11	rs35121740	67175349	A	G
11	rs572462667	67175456	T	C
11	rs10896172	67175692	C	T
11	rs181471123	67175884	A	G
11	rs75846272	67176021	A	G
11	rs568758291	67176189	T	C
11	rs1790749	67176207	A	G
11	rs149982586	67176327	A	G
11	rs11227786	67176368	A	G
11	rs552147687	67176380	A	G
11	rs371584528	67176653	A	G
11	rs11227787	67176736	G	C
11	rs574345286	67176886	T	C
11	rs11227788	67176898	G	A
11	rs202004214	67176915	A	G
11	rs149140675	67176972	A	G
11	rs7122299	67177278	G	A
11	rs549797964	67177316	T	C
11	rs561705252	67177427	T	C
11	rs15578	67177471	C	T
11	rs112066087	67177490	A	G
11	rs1638587	67177797	T	C
11	rs563951516	67177982	C	G
11	rs74852467	67178178	A	G
11	rs569873826	67178301	T	C
11	rs548837420	67178352	A	G
11	rs147909638	67178581	T	C
11	rs1790754	67178658	A	G
11	rs77875876	67178695	T	C
11	rs571573931	67179128	G	T
11	rs536827112	67179284	T	C
11	rs192906909	67179290	G	A
11	rs540963874	67179396	C	G
11	rs1558256	67179688	G	A
11	rs1558257	67180025	A	G
11	rs559170160	67180180	G	C
11	rs117568831	67180310	A	G
11	rs75334117	67181165	C	T
11	rs558520289	67181283	T	A
11	rs530088780	67181357	T	C
11	rs113312113	67181490	T	C
11	rs2514263	67181510	A	G
11	rs544440499	67181951	A	G
11	rs112114326	67182091	T	C
11	rs527694161	67182202	T	C
11	rs181133692	67182216	C	G
11	rs1115052	67182371	A	T
11	rs1115051	67182383	G	A
11	rs538024496	67182488	T	C
11	rs56389755	67182581	A	G
11	rs186547584	67182672	T	C
11	rs35899279	67183193	G	C
11	rs572336990	67183298	A	C
11	rs368225452	67183330	T	C
11	rs543473150	67183390	G	C
11	rs34596169	67183492	C	T
11	rs568174241	67183774	A	G
11	rs1790734	67183983	A	G
11	rs557642946	67184024	T	C
11	rs569670906	67184117	A	G
11	rs555407453	67184175	G	A
11	rs887318	67184206	T	C
11	rs183072512	67184448	C	A
11	rs61734601	67184725	A	G
11	rs191139577	67184950	C	T
11	rs528892595	67185121	A	C
11	rs528055975	67185130	A	G
11	rs567603230	67185364	G	A
11	rs189425747	67185469	A	G
11	rs12288107	67185596	G	T
11	rs117785057	67185655	T	C
11	rs79984183	67185724	G	C
11	rs141690471	67185746	T	C
11	rs1790733	67186000	G	A
11	rs539328267	67186041	T	C
11	rs78200432	67186119	C	T
11	rs552741498	67186165	A	G
11	rs577311660	67186172	T	C
11	rs868167	67186271	A	C
11	rs144408240	67186385	A	T
11	rs570881759	67186616	T	C
11	rs532517675	67186744	C	G
11	rs566911260	67186905	T	C
11	rs527906068	67186941	G	T
11	rs41302427	67186995	A	G
11	rs12803820	67187352	T	C
11	rs562912257	67187422	G	T
11	rs541913714	67187465	G	C
11	rs527865429	67187512	T	A
11	rs188621566	67187519	A	G
11	rs35876769	67187586	T	C
11	rs568711309	67187635	A	G
11	rs77472930	67188466	T	C
11	rs545975688	67188496	C	G
11	rs562474055	67188851	A	C
11	rs12290164	67188860	G	A
11	rs143587522	67188922	C	T
11	rs566770786	67189323	G	C
11	rs186765529	67189564	T	C
11	rs549992510	67189967	A	T
11	rs568252735	67189996	G	C
11	rs140782283	67190036	C	G
11	rs117216574	67190083	T	C
11	rs539462566	67190119	C	T
11	rs576158097	67190250	A	T
11	rs182343190	67190461	T	C
11	rs200047923	67190928	A	G
11	rs202022654	67191327	A	G
11	rs3741180	67191346	T	C
11	rs1790747	67191449	C	T
11	rs201274810	67191588	A	G
11	rs373247951	67191589	T	C
11	rs61739507	67191859	A	G
11	rs1790748	67192107	A	T
11	rs144609715	67192370	T	C
11	rs1626067	67192555	A	G
11	rs552675469	67192773	T	C
11	rs11227791	67192837	A	G
11	rs147470067	67192933	G	A
11	rs181243051	67193367	G	A
11	rs555248308	67193568	T	C
11	rs189268697	67193751	T	C
11	rs544792441	67193752	A	G
11	rs556836983	67193789	T	C
11	rs113201644	67193793	T	C
11	rs187239146	67193879	A	C
11	rs191907915	67193982	T	C
11	rs570918583	67194344	G	A
11	rs11227793	67194593	T	C
11	rs182384458	67194720	A	C
11	rs544195479	67194793	T	C
11	rs187678527	67194855	T	C
11	rs527936546	67195008	A	G
11	rs538641426	67195024	A	C
11	rs1790764	67195152	T	G
11	rs146513965	67195159	G	A
11	rs560264522	67195636	G	C
11	rs141161150	67195639	T	C
11	rs376061064	67195986	C	G
11	rs558877355	67195999	A	C
11	rs35363135	67196049	A	G
11	rs1476792	67196237	C	T
11	rs564437531	67196504	A	G
11	rs200927741	67196543	G	A
11	rs201078105	67196712	C	G
11	rs552449411	67196841	A	G
11	rs570648392	67196879	T	C
11	rs568406275	67196941	C	G
11	rs553824933	67196945	A	C
11	rs564277072	67197232	C	T
11	rs531418234	67197293	T	A
11	rs187385395	67197429	T	C
11	rs191793114	67197538	T	C
11	rs12573992	67197757	G	A
11	rs189231933	67198007	G	A
11	rs150256035	67198124	T	C
11	rs184220797	67198194	G	T
11	rs7106004	67198295	T	C
11	rs539464559	67198529	A	G
11	rs181841377	67198674	G	T
11	rs201739335	67198804	T	A
11	rs201805471	67198855	T	A
11	rs113335412	67198887	T	C
11	rs149569242	67198997	A	G
11	rs570128593	67199027	C	G
11	rs557427393	67199457	T	C
11	rs7948158	67199585	C	T
11	rs545299423	67199640	C	G
11	rs1638588	67199706	A	C
11	rs536646745	67200655	C	G
11	rs55701522	67200661	T	C
11	rs70937038	67200763	T	G
11	rs55987642	67200812	T	C
11	rs4930427	67200819	T	C
11	rs532575118	67200890	T	C
11	rs1790753	67201008	T	C
11	rs117142362	67201219	G	T
11	rs7928164	67201378	C	A
11	rs56326725	67201615	T	C
11	rs192602405	67201781	T	C
11	rs558871966	67201840	T	G
11	rs146762475	67201881	T	C
11	rs1790752	67202044	A	G
11	rs13859	67202156	T	C
11	rs140071749	67202183	A	G
11	rs150306278	67202310	T	C
11	rs563835066	67202359	A	G
11	rs189269522	67202492	A	G
11	rs10274	67202826	A	G
11	rs3815364	67202847	A	G
11	rs574499486	67203036	C	G
11	rs139204453	67203198	T	C
11	rs531468539	67203222	A	G
11	rs199676581	67203434	T	C
11	rs60969594	67203442	T	C
11	rs529242025	67203547	T	G
11	rs375305574	67203587	A	G
11	rs181128860	67203607	A	G
11	rs61731772	67203608	T	C
11	rs199865696	67203755	C	T
11	rs543254828	67203802	T	C
11	rs373278584	67203810	A	G
11	rs150626853	67204154	T	G
11	rs67501657	67204255	C	T
11	rs139692430	67204281	G	A
11	rs12787021	67204342	G	A
11	rs563766503	67204563	A	G
11	rs527433466	67204678	T	G
11	rs569319878	67204800	C	G
11	rs552980782	67204966	T	C
11	rs547335865	67205229	A	T
11	rs869736	67205462	A	C
11	rs543086597	67205728	G	A
11	rs147206539	67205903	T	C
11	rs150750630	67205955	G	C
11	rs872375	67205978	A	G
11	rs201349226	67206002	T	C
11	rs375600023	67206004	T	G
11	rs148492786	67206163	A	G
11	rs542125021	67206218	T	G
11	rs11601245	67206234	T	C
11	rs34026289	67206247	C	A
11	rs536517452	67206264	A	G
11	rs529943800	67206912	T	C
11	rs570518842	67207024	T	C
11	rs61035249	67207072	T	C
11	rs57866382	67207197	C	A
11	rs199982791	67207277	T	C
11	rs2302264	67207426	A	G
11	rs527550072	67207498	T	C
11	rs186718881	67207628	A	G
11	rs545755668	67208195	T	C
11	rs564071939	67208359	A	G
11	rs58999825	67208426	T	C
11	rs568361614	67208460	G	A
11	rs201870792	67208584	A	C
11	rs377286539	67208623	A	G
11	rs553858116	67208626	T	C
11	rs569649489	67208772	T	C
11	rs368936463	67209173	C	G
11	rs145707942	67209291	G	C
11	rs143397996	67209394	T	C
11	rs111451405	67209515	T	C
11	rs199638846	67209549	G	A
11	rs555372042	67209747	T	C
11	rs80182011	67209869	G	T
11	rs145922150	67209903	G	C
11	rs547002578	67210012	C	G
11	rs76972551	67210015	A	T
11	rs567364140	67210225	T	C
11	rs534889296	67210277	T	C
11	rs546247620	67210384	A	G
11	rs189513044	67210404	A	G
11	rs561507219	67210503	G	A
11	rs550916783	67210880	T	G
11	rs530591918	67210971	C	G
11	rs370173002	67211111	G	C
11	rs185322615	67211501	A	C
11	rs1808279	67211569	C	T
11	rs528284014	67211794	C	T
11	rs117703786	67212033	T	G
11	rs185291376	67212738	A	G
11	rs565016654	67213279	A	G
11	rs1790744	67213280	T	G
11	rs1638555	67213284	A	G
11	rs141275259	67213428	A	G
11	rs1638556	67213518	C	T
11	rs7479801	67213748	T	G
11	rs116206379	67213814	A	G
11	rs2109123	67213956	C	T
11	rs113329834	67213992	A	G
11	rs552106247	67214044	C	T
11	rs111724856	67214112	T	C
11	rs540148560	67214245	T	C
11	rs193256862	67214366	A	G
11	rs192970775	67214769	T	C
11	rs549999233	67214890	A	G
11	rs140494522	67215227	A	C
11	rs555980160	67215229	C	A
11	rs138317085	67215317	A	G
11	rs543753870	67215385	T	C
11	rs148025664	67215486	C	T
11	rs1638557	67215988	G	C
11	rs187364465	67216001	A	G
11	rs139656240	67216180	G	A
11	rs115769977	67216219	G	A
11	rs557498413	67216560	A	G
11	rs182377406	67216849	G	A
11	rs538433328	67217449	T	G
11	rs1893973	67217518	A	G
11	rs148764476	67217814	G	C
11	rs79731748	67218012	G	C
11	rs548861486	67218204	T	G
11	rs949255	67218266	A	G
11	rs571651603	67218365	A	G
11	rs949254	67218464	T	C
11	rs193249354	67218576	T	C
11	rs554837114	67218618	T	G
11	rs949253	67218658	C	T
11	rs72932799	67218694	T	C
11	rs140746371	67218778	A	G
11	rs949252	67218909	G	A
11	rs949251	67219002	C	T
11	rs1638558	67219119	T	C
11	rs145897875	67219242	C	G
11	rs1638559	67219247	C	G
11	rs140323519	67219524	A	G
11	rs144630243	67219723	G	A
11	rs374518560	67219766	A	G
11	rs200792057	67219769	A	G
11	rs145363353	67219810	T	C
11	rs148000171	67219844	T	C
11	rs1790756	67220004	T	C
11	rs79423227	67220015	T	C
11	rs1638560	67220175	G	A
11	rs201224247	67220201	A	G
11	rs200263880	67220208	C	G
11	rs189793824	67220223	T	C
11	rs150212410	67220313	T	C
11	rs564332846	67220409	T	C
11	rs11227796	67220669	A	G
11	rs7936800	67220865	G	A
11	rs143155264	67220921	A	G
11	rs186494303	67221371	A	G
11	rs1638561	67221710	A	C
11	rs1790761	67221854	C	T
11	rs1638562	67221864	C	T
11	rs186044142	67221897	G	C
11	rs61889862	67222225	T	C
11	rs555773207	67222296	A	G
11	rs574108100	67222309	T	C
11	rs1638563	67222451	C	G
11	rs1790763	67222605	C	A
11	rs192302421	67222868	A	G
11	rs1790765	67223086	T	C
11	rs143788427	67223108	C	A
11	rs148140510	67223136	T	C
11	rs199718669	67223216	A	G
11	rs563320221	67223243	G	A
11	rs192900242	67223254	T	C
11	rs141198654	67223470	T	C
11	rs121917828	67223662	T	C
11	rs200254813	67223850	G	A
11	rs200503985	67223902	A	T
11	rs1638564	67223920	G	C
11	rs1638565	67223921	C	A
11	rs56769021	67224001	G	C
11	rs151272673	67224017	A	G
11	rs76465109	67224195	G	C
11	rs371165042	67224197	T	C
11	rs184579925	67224198	A	G
11	rs1625032	67224278	C	T
11	rs1625892	67224375	C	T
11	rs12803635	67224391	A	G
11	rs566716837	67224425	A	G
11	rs7114510	67224594	C	T
11	rs1630068	67224839	C	G
11	rs17501521	67224988	T	C
11	rs199749736	67225168	A	G
11	rs369299359	67225252	A	G
11	rs1624189	67225304	C	A
11	rs189259650	67225386	G	T
11	rs117175952	67225831	A	G
11	rs200848734	67225864	T	G
11	rs566372218	67225922	A	G
11	rs34573687	67225937	T	C
11	rs201724401	67225988	T	C
11	rs149455081	67226065	T	C
11	rs72934713	67226097	T	C
11	rs199905413	67226101	A	G
11	rs1790736	67226249	G	T
11	rs372107215	67226250	A	T
11	rs572401751	67226541	A	G
11	rs11601325	67227006	A	G
11	rs565802060	67227247	A	C
11	rs555941085	67227353	A	G
11	rs574182345	67227367	A	C
11	rs563724143	67227543	T	C
11	rs192714120	67227667	T	A
11	rs532435181	67227766	G	A
11	rs2514262	67227827	G	A
11	rs542972940	67227985	C	T
11	rs7936733	67227989	T	C
11	rs11822066	67228325	A	G
11	rs374288210	67228404	T	C
11	rs11227799	67228457	A	G
11	rs571746418	67228780	A	T
11	rs189502443	67228839	A	G
11	rs546681598	67229146	A	G
11	rs571674945	67229173	T	C
11	rs186359734	67229394	T	C
11	rs377571201	67229502	T	C
11	rs188606654	67229565	T	C
11	rs181074221	67229590	A	G
11	rs7941752	67229597	T	G
11	rs550701229	67229927	T	C
11	rs73506004	67229994	C	T
11	rs554752677	67230073	T	C
11	rs7131041	67230184	T	A
11	rs140858633	67230689	T	C
11	rs11603236	67230755	A	C
11	rs34474432	67230869	G	A
11	rs117320030	67230908	T	C
11	rs532061217	67231294	C	T
11	rs57538070	67231419	A	G
11	rs137957890	67231492	C	G
11	rs117556422	67231715	C	T
11	rs2511058	67231745	A	G
11	rs550531202	67231760	C	G
11	rs375781888	67231879	A	G
11	rs187107929	67232014	C	T
11	rs202106708	67232173	T	G
11	rs570311883	67232387	C	G
11	rs199669799	67232478	T	A
11	rs182335661	67232622	A	G
11	rs142438114	67233040	T	G
11	rs2429461	67233387	A	T
11	rs556764601	67233388	T	A
11	rs575710144	67233564	T	C
11	rs556481328	67233565	A	G
11	rs1638575	67233815	T	C
11	rs949250	67234278	C	G
11	rs573668879	67234347	A	G
11	rs377492873	67234745	T	C
11	rs188844573	67234746	A	G
11	rs368132844	67234761	T	C
11	rs143199541	67235051	A	G
11	rs11546860	67235060	A	C
11	rs56405884	67235106	A	G
11	rs3741168	67235351	G	A
11	rs145196976	67235533	A	C
11	rs111720396	67235538	A	G
11	rs1638576	67235699	A	C
11	rs111660959	67235807	T	C
11	rs1638577	67235815	C	T
11	rs567153977	67236288	A	C
11	rs373419851	67236468	G	T
11	rs540202054	67236675	A	G
11	rs564964761	67236676	A	C
11	rs182185805	67236747	A	C
11	rs570375597	67236847	A	G
11	rs10896175	67236933	G	T
11	rs187624373	67236972	A	C
11	rs558519132	67237356	A	G
11	rs142501646	67237446	C	A
11	rs190140686	67237883	A	T
11	rs138907496	67237941	A	G
11	rs566367858	67238055	G	T
11	rs73506015	67238270	A	G
11	rs556541856	67238442	T	C
11	rs1628442	67238632	T	C
11	rs182374786	67238885	T	C
11	rs556270233	67238974	T	C
11	rs1632616	67239122	C	T
11	rs190886836	67239182	G	C
11	rs111901284	67239328	C	T
11	rs562338776	67239336	T	A
11	rs151268311	67240342	A	G
11	rs2511059	67240473	A	C
11	rs7121803	67240581	T	G
11	rs7124630	67240611	G	A
11	rs541381666	67241267	T	C
11	rs190792018	67241377	T	C
11	rs57085968	67241681	G	A
11	rs571618113	67241713	T	A
11	rs181241548	67241898	T	C
11	rs185602309	67241989	T	C
11	rs12795957	67242216	A	G
11	rs72934722	67242457	A	G
11	rs185797417	67242502	A	G
11	rs113228854	67242654	A	G
11	rs187574995	67242848	A	T
11	rs535392519	67242984	A	C
11	rs563697620	67243126	T	C
11	rs12421867	67243330	A	G
11	rs11227804	67243532	C	T
11	rs536607195	67243659	C	G
11	rs1790741	67244385	G	T
11	rs536178854	67244556	T	C
11	rs76046564	67244640	G	A
11	rs36089024	67244644	T	C
11	rs181618433	67244762	T	G
11	rs60652240	67244915	C	T
11	rs536140047	67245054	T	C
11	rs528175947	67245286	G	C
11	rs540381180	67245411	A	G
11	rs540213694	67245438	A	T
11	rs189888625	67245479	T	C
11	rs550700329	67245483	G	C
11	rs61889867	67245727	T	C
11	rs181112792	67245830	G	C
11	rs61889868	67245831	G	A
11	rs61889869	67245917	A	G
11	rs113432983	67246062	G	T
11	rs555902948	67246161	A	G
11	rs559953817	67246305	G	A
11	rs182240297	67246417	A	T
11	rs545343434	67246534	A	G
11	rs191030634	67246555	T	C
11	rs12799746	67246630	T	C
11	rs2514259	67246672	T	C
11	rs183173922	67246677	A	C
11	rs11227805	67246757	T	C
11	rs144165599	67247011	A	G
11	rs146510000	67247075	T	C
11	rs187916810	67247246	T	G
11	rs537382481	67247368	G	C
11	rs140818524	67247550	G	T
11	rs551719477	67247668	A	T
11	rs547830516	67247877	A	C
11	rs12274229	67248071	C	T
11	rs12293606	67248072	T	C
11	rs553378924	67248136	T	C
11	rs1638580	67248677	T	A
11	rs535019930	67248799	T	C
11	rs1790743	67248898	T	C
11	rs1638581	67249397	T	C
11	rs111545360	67249589	G	A
11	rs185280967	67250127	T	C
11	rs563736546	67250431	T	C
11	rs139459091	67250655	A	G
11	rs79662690	67250665	A	G
11	rs145047094	67250676	A	G
11	rs116940576	67250697	A	G
11	rs187051018	67250738	C	T
11	rs191443582	67251033	T	G
11	rs567346854	67251147	T	C
11	rs1638584	67251254	T	C
11	rs183589142	67251278	C	T
11	rs1638585	67251302	G	C
11	rs188081771	67251422	T	C
11	rs554012565	67251727	G	A
11	rs563146345	67251804	G	T
11	rs79806126	67251855	G	A
11	rs1618605	67252177	G	T
11	rs1620333	67252400	C	T
11	rs542495360	67252409	A	G
11	rs595130	67252989	T	A
11	rs538303463	67253045	C	T
11	rs7110021	67253564	C	T
11	rs630172	67253673	C	A
11	rs146033798	67253927	A	G
11	rs555870918	67254143	A	G
11	rs560051165	67254329	T	C
11	rs188172321	67254350	A	G
11	rs572310439	67254371	A	G
11	rs202156895	67254459	T	C
11	rs547976657	67254460	G	T
11	rs529389051	67255006	T	C
11	rs112059603	67255049	T	C
11	rs10896176	67255056	A	G
11	rs1790745	67255156	C	T
11	rs75105505	67255343	C	T
11	rs140077772	67255448	A	T
11	rs604540	67255636	T	C
11	rs147581050	67255802	T	C
11	rs11823597	67255855	T	C
11	rs35787427	67255877	T	C
11	rs602720	67256047	G	A
11	rs596431	67256111	C	A
11	rs528748565	67256185	C	T
11	rs602220	67256191	C	T
11	rs569750030	67256205	A	G
11	rs596944	67256241	G	C
11	rs601363	67256369	G	A
11	rs200995630	67256946	A	G
11	rs4084113	67257037	T	C
11	rs186922971	67257201	A	G
11	rs611697	67257273	G	T
11	rs182438052	67257292	A	C
11	rs148095197	67257532	A	G
11	rs2276020	67257556	T	C
11	rs199980884	67257744	G	C
11	rs641081	67257823	C	A
11	rs150594019	67257836	T	C
11	rs147351993	67257894	A	G
11	rs138846272	67258238	A	G
11	rs148986773	67258367	T	C
11	rs146014363	67258524	C	G
11	rs548569469	67258535	A	G
11	rs139914545	67258578	C	G
11	rs538739283	67258666	A	G
11	rs570936743	67258766	T	C
11	rs751567	67258805	C	G
11	rs193245280	67258857	G	C
11	rs149754566	67258884	T	C
11	rs550399607	67259328	A	G
11	rs372967480	67259373	A	G
11	rs200489395	67259538	T	C
11	rs369506944	67259551	A	G
11	rs61749181	67259577	A	G
11	rs370148411	67259723	T	C
11	rs144299572	67259973	T	C
11	rs187353771	67259985	T	C
11	rs546167831	67260092	G	A
11	rs147940157	67260203	G	C
11	rs559471785	67260427	T	C
11	rs200384934	67260463	A	G
11	rs201727031	67260551	C	A
11	rs184028661	67260639	G	C
11	rs7104627	67260746	G	A
11	rs17847832	67260747	C	T
11	rs543346984	67262018	T	C
11	rs149141351	67262224	A	G
11	rs551601700	67262225	G	A
11	rs569877641	67262264	A	T
11	rs12789119	67262286	A	T
11	rs7932071	67262289	G	A
11	rs144939807	67262411	T	C
11	rs190539803	67262484	T	C
11	rs559342588	67262487	T	C
11	rs563217848	67262604	C	G
11	rs199853823	67262936	A	G
11	rs17847842	67263144	T	C
11	rs577581541	67263363	G	T
11	rs141242929	67263520	A	C
11	rs185958504	67263645	A	G
11	rs618633	67263767	A	G
11	rs542403652	67263950	G	C
11	rs150801840	67264222	G	A
11	rs367606225	67264664	G	C
11	rs2276120	67264679	T	C
11	rs200012385	67264728	T	C
11	rs201996857	67264826	A	G
11	rs117029606	67265335	C	G
11	rs78790481	67265444	G	A
11	rs570459164	67265463	T	G
11	rs202115767	67265492	T	C
11	rs183937953	67265629	A	G
11	rs143726971	67265636	A	G
11	rs144505750	67265755	T	C
11	rs201907051	67265808	G	A
11	rs2298588	67265814	A	C
11	rs549879263	67265862	A	G
11	rs568036484	67265911	T	C
11	rs61749182	67266090	A	G
11	rs61755426	67266164	T	C
11	rs201664682	67266165	A	G
11	rs192293629	67266392	C	G
11	rs182945536	67266615	T	C
11	rs111726095	67266653	T	G
11	rs149299797	67266966	G	A
11	rs79324721	67267043	A	T
11	rs192890264	67267164	A	G
11	rs370256337	67267551	C	G
11	rs148032917	67267629	T	C
11	rs147214166	67267925	T	C
11	rs552956522	67268044	A	G
11	rs11604662	67268048	A	G
11	rs193116642	67268641	T	C
11	rs145375701	67269186	A	G
11	rs189251208	67269189	T	C
11	rs202164426	67269316	T	C
11	rs542376713	67269658	G	A
11	rs558940208	67269665	A	G
11	rs374267802	67269718	C	A
11	rs185832886	67269732	A	G
11	rs372961866	67270108	T	C
11	rs574908374	67270137	A	G
11	rs117420640	67270154	A	G
11	rs545980470	67270251	C	G
11	rs118184587	67270320	T	C
11	rs566230806	67270605	C	G
11	rs537621958	67270920	A	G
11	rs574744358	67271000	A	G
11	rs190888437	67271398	A	G
11	rs529495167	67271499	T	C
11	rs570418791	67271715	G	A
11	rs141014608	67272251	T	G
11	rs573885681	67272382	C	G
11	rs73506048	67272538	G	T
11	rs551848591	67272592	G	C
11	rs138051301	67273647	C	G
11	rs561741623	67273724	T	C
11	rs529119588	67273774	A	C
11	rs1551889	67273835	A	G
11	rs142143694	67273896	A	T
11	rs187921848	67274068	C	G
11	rs192772364	67274101	C	G
11	rs142700828	67274602	T	C
11	rs57749415	67274621	A	G
11	rs534847442	67274972	C	T
11	rs202184381	67274999	G	C
11	rs144468375	67275063	T	C
11	rs546802271	67275615	A	G
11	rs551145947	67275649	G	C
11	rs534582523	67276007	T	C
11	rs1871044	67276158	G	C
11	rs3758941	67276235	A	C
11	rs548919363	67276317	G	T
11	rs672432	67276469	T	C
11	rs139906178	67276689	G	C
11	rs556651694	67277158	G	C
11	rs75356217	67277164	C	A
11	rs687343	67277454	A	G
11	rs687376	67277475	T	G
11	rs564588188	67277514	G	T
11	rs531987948	67277571	A	G
11	rs151265950	67277597	C	T
11	rs186832500	67277747	C	T
11	rs142180472	67277881	G	T
11	rs145910233	67277906	C	G
11	rs11227811	67277953	G	A
11	rs117361885	67277988	T	C
11	rs182243567	67278154	T	G
11	rs186476035	67278430	C	T
11	rs117694129	67278561	T	C
11	rs594729	67278609	G	A
11	rs529710583	67278805	C	T
11	rs188703938	67278827	C	T
11	rs570688180	67278995	C	G
11	rs73506054	67279025	T	G
11	rs597463	67279149	T	C
11	rs73506056	67279323	G	A
11	rs543577339	67279326	G	A
11	rs185145020	67279422	T	C
11	rs190004447	67279703	C	G
11	rs139681128	67280082	T	C
11	rs545555429	67280140	T	C
11	rs150686494	67280580	C	T
11	rs4465371	67280620	G	A
11	rs559566045	67280630	A	G
11	rs188170039	67280767	A	G
11	rs627068	67281197	T	A
11	rs576090921	67281299	T	G
11	rs191957761	67281335	T	G
11	rs530793025	67281701	A	T
11	rs12417429	67281718	A	G
11	rs557662923	67281968	A	G
11	rs116954863	67281990	T	C
11	rs74435565	67282071	T	G
11	rs1272686	67282222	G	A
11	rs143614664	67282262	G	C
11	rs190127941	67282453	A	C
11	rs116992881	67282534	T	C
11	rs575117885	67282535	A	G
11	rs612189	67282608	G	A
11	rs577437260	67282958	A	C
11	rs544763001	67282959	A	G
11	rs60136955	67283001	A	G
11	rs113634246	67283148	G	A
11	rs11227812	67283275	T	C
11	rs145328087	67283294	A	G
11	rs61889872	67283606	A	G
11	rs45129	67283654	C	T
11	rs555424401	67283712	T	C
11	rs627956	67283855	G	C
11	rs604904	67283891	G	T
11	rs57757103	67284044	C	T
11	rs61282424	67284154	T	C
11	rs527793598	67284169	C	G
11	rs569052248	67284235	T	C
11	rs112980457	67284272	C	T
11	rs567496130	67284351	G	A
11	rs117924128	67284697	T	C
11	rs191848536	67284715	T	A
11	rs61610719	67284921	A	T
11	rs558871639	67284978	G	A
11	rs184298914	67285188	A	G
11	rs685407	67285371	A	C
11	rs72934755	67285904	C	G
11	rs682208	67286075	T	C
11	rs184312929	67286085	C	T
11	rs181934483	67286097	A	T
11	rs564262221	67286163	A	G
11	rs547581031	67286391	A	G
11	rs149124353	67286400	G	A
11	rs539541239	67286429	C	G
11	rs181479937	67286653	G	A
11	rs73506069	67286668	C	T
11	rs146674750	67286695	A	C
11	rs560554412	67286918	T	C
11	rs145369252	67287311	G	A
11	rs685350	67287469	T	C
11	rs687058	67287843	A	C
11	rs150257770	67287962	T	C
11	rs555498328	67288312	T	C
11	rs2276118	67288594	C	T
11	rs373176722	67288671	G	C
11	rs61889873	67288867	T	C
11	rs187558913	67288994	T	C
11	rs563736878	67289065	C	G
11	rs192278162	67289099	A	G
11	rs565467704	67289344	A	C
11	rs143510168	67289555	A	G
11	rs573413271	67289719	G	T
11	rs540712728	67289777	C	A
11	rs187322882	67289839	G	C
11	rs191644585	67289889	T	C
11	rs368921133	67290008	T	C
11	rs149431491	67290042	T	C
11	rs189071112	67290288	A	G
11	rs550543054	67290339	A	G
11	rs566889528	67290577	A	G
11	rs185682284	67290665	A	G
11	rs539886687	67290846	T	G
11	rs73506074	67290953	A	G
11	rs116120934	67291057	T	C
11	rs546069882	67291183	A	G
11	rs552480099	67291428	C	G
11	rs185816864	67291439	T	C
11	rs576771258	67291688	T	C
11	rs562342692	67291713	A	G
11	rs560419508	67291742	C	T
11	rs549007217	67291897	T	C
11	rs55657661	67291914	T	C
11	rs531503122	67291915	A	G
11	rs146423069	67292202	T	C
11	rs7931925	67292262	G	C
11	rs148358292	67292777	G	A
11	rs78787194	67292865	A	T
11	rs1871034	67293234	A	G
11	rs559314033	67293375	A	G
11	rs1871033	67293428	A	G
11	rs61498966	67293478	A	G
11	rs56673701	67293652	T	C
11	rs138714003	67293731	G	A
11	rs577931597	67293753	G	A
11	rs563594509	67293838	C	T
11	rs577360353	67293991	A	G
11	rs534625728	67294188	A	G
11	rs4930430	67294198	T	C
11	rs575680517	67294263	A	G
11	rs4930431	67294308	T	C
11	rs561485677	67294319	T	C
11	rs117631271	67294516	G	A
11	rs548640654	67294677	T	C
11	rs140686108	67294933	A	G
11	rs575564862	67294979	C	T
11	rs573478671	67295097	T	C
11	rs546520216	67295611	G	A
11	rs571396861	67295639	T	C
11	rs183606629	67295792	A	G
11	rs7934075	67295949	C	T
11	rs118132294	67296046	A	G
11	rs184342328	67296243	A	G
11	rs150854589	67296532	A	T
11	rs1254119	67296669	A	G
11	rs181039836	67296680	C	T
11	rs530044028	67296759	A	C
11	rs185152189	67296808	A	C
11	rs181838710	67297004	C	G
11	rs191731494	67297200	T	C
11	rs79267247	67297805	C	T
11	rs151170435	67297900	C	T
11	rs60140710	67297931	A	C
11	rs4930432	67298098	T	C
11	rs61889897	67298193	T	A
11	rs188156444	67298202	A	G
11	rs145119667	67298556	G	A
11	rs629952	67299893	T	C
11	rs185252212	67300013	G	C
11	rs595262	67300059	A	G
11	rs150276114	67300298	T	G
11	rs563857878	67300392	A	G
11	rs537411471	67300525	T	G
11	rs183882487	67300642	T	C
11	rs541113894	67300771	T	C
11	rs148084971	67300941	A	G
11	rs563896502	67300951	G	C
11	rs145044531	67301087	T	A
11	rs150591486	67301226	A	G
11	rs60763114	67301283	G	T
11	rs79130033	67301304	C	T
11	rs186531958	67301390	T	G
11	rs4930201	67301565	A	G
11	rs557453046	67301566	A	G
11	rs584338	67301723	G	C
11	rs540892291	67301844	A	G
11	rs540710946	67301845	G	A
11	rs200881631	67301880	A	T
11	rs186791287	67301881	T	A
11	rs182430252	67302336	G	T
11	rs4331097	67302445	T	C
11	rs577465087	67302581	C	A
11	rs12365485	67302582	C	A
11	rs111540147	67302601	C	A
11	rs185138921	67302624	A	G
11	rs140934897	67302716	A	T
11	rs57808037	67302853	C	T
11	rs59666657	67302981	T	C
11	rs188941318	67303015	T	C
11	rs183441010	67303379	A	G
11	rs4930435	67303427	G	C
11	rs540452736	67303507	G	A
11	rs569278547	67303561	T	C
11	rs530076549	67303655	T	C
11	rs191842738	67303704	T	G
11	rs568569181	67303715	T	C
11	rs538167403	67303762	A	C
11	rs188598818	67303771	G	A
11	rs149511232	67303924	A	C
11	rs544528238	67303953	A	G
11	rs7938563	67304131	G	A
11	rs182197301	67304420	G	C
11	rs148243783	67304421	G	A
11	rs186853471	67304477	T	C
11	rs1148883	67304686	A	G
11	rs540674152	67304708	T	C
11	rs1148884	67304760	G	A
11	rs560556091	67304795	G	C
11	rs6591244	67304960	G	C
11	rs185579459	67305130	C	G
11	rs190073099	67305182	A	G
11	rs542109124	67305398	A	G
11	rs200723235	67305494	A	C
11	rs12271715	67305507	T	G
11	rs547024327	67305567	T	C
11	rs117230403	67305630	T	C
11	rs60297368	67305799	C	T
11	rs553927728	67305900	T	C
11	rs572275117	67305909	A	C
11	rs72936837	67306019	T	C
11	rs562083436	67306139	T	C
11	rs541292184	67306256	T	C
11	rs1871036	67306319	T	C
11	rs549791840	67306344	T	C
11	rs553716028	67306456	A	G
11	rs555712393	67306635	T	C
11	rs687316	67306832	T	C
11	rs531226637	67307008	C	A
11	rs555494527	67307198	G	A
11	rs185823609	67307300	T	C
11	rs10791906	67307450	G	A
11	rs528842709	67307590	T	C
11	rs79913696	67307968	T	C
11	rs578162394	67307983	T	C
11	rs539117328	67308031	T	C
11	rs146786276	67308276	A	C
11	rs661624	67308561	T	C
11	rs118002386	67308632	G	C
11	rs536899189	67308851	T	G
11	rs546886876	67309209	A	G
11	rs569365194	67309272	T	C
11	rs187670741	67309456	T	C
11	rs528224914	67309904	T	G
11	rs565227429	67310009	T	C
11	rs138605624	67310032	C	T
11	rs183060420	67310042	G	T
11	rs4320958	67310334	A	G
11	rs567344552	67310345	C	T
11	rs536347614	67310397	C	A
11	rs649149	67310736	C	G
11	rs550159305	67310857	A	G
11	rs114178002	67310858	A	G
11	rs535916042	67310913	A	G
11	rs6591245	67310936	C	G
11	rs190321928	67311030	T	C
11	rs694616	67311258	A	C
11	rs139368700	67311326	T	C
11	rs187917645	67311376	T	C
11	rs598398	67311586	T	C
11	rs192768425	67311649	G	A
11	rs598811	67311676	T	C
11	rs611663	67312221	C	T
11	rs143892192	67312325	T	C
11	rs612162	67312357	A	G
11	rs34802338	67312466	A	G
11	rs73506090	67312538	A	G
11	rs535386259	67312566	C	G
11	rs73506092	67312569	T	C
11	rs34721562	67312708	C	T
11	rs151054016	67312751	T	C
11	rs11227824	67312765	G	A
11	rs74669805	67312840	T	C
11	rs549797830	67312933	A	G
11	rs535679529	67312966	G	T
11	rs75261046	67313032	A	G
11	rs557755232	67313055	A	G
11	rs615270	67313056	A	G
11	rs681039	67313236	A	T
11	rs578253693	67313446	C	T
11	rs549262901	67313464	T	C
11	rs565512421	67313579	C	G
11	rs185141495	67313622	T	C
11	rs628770	67313763	T	A
11	rs80201165	67313852	A	G
11	rs7106423	67314144	G	A
11	rs551284127	67314225	A	C
11	rs7106675	67314269	T	C
11	rs644670	67315029	G	A
11	rs569308000	67315295	G	T
11	rs11227827	67315369	T	C
11	rs657003	67315484	T	A
11	rs575302348	67315602	A	C
11	rs545088865	67315671	A	G
11	rs145247839	67315899	A	G
11	rs565244113	67316016	A	G
11	rs148755581	67316206	T	C
11	rs192571088	67316520	G	A
11	rs561047321	67316588	A	C
11	rs184823330	67316601	T	C
11	rs565289819	67316602	A	G
11	rs113993718	67316676	T	C
11	rs114115971	67316751	T	A
11	rs10896179	67316928	A	C
11	rs185143078	67316999	C	T
11	rs571113837	67317011	T	A
11	rs538298839	67317056	C	G
11	rs144709622	67317073	T	A
11	rs12098982	67317272	G	C
11	rs10896180	67317322	T	C
11	rs151211998	67317440	T	C
11	rs140096089	67317483	A	T
11	rs190371382	67317919	T	C
11	rs534005376	67317934	A	C
11	rs11605586	67317935	C	A
11	rs191510628	67318069	C	G
11	rs182417572	67318118	C	A
11	rs12417968	67318144	A	G
11	rs117728772	67318310	A	T
11	rs116842326	67318484	A	G
11	rs182200815	67319223	T	C
11	rs565489115	67319769	G	A
11	rs538089470	67319907	A	T
11	rs535330663	67319971	T	C
11	rs59288176	67320066	G	A
11	rs541701048	67320123	C	T
11	rs560201595	67320129	T	C
11	rs61889907	67320383	T	C
11	rs556002329	67320443	C	T
11	rs114781650	67320704	A	C
11	rs615260	67320969	A	G
11	rs529092510	67321025	A	T
11	rs566000801	67321088	T	A
11	rs538611743	67321188	A	G
11	rs148913738	67321369	G	A
11	rs667014	67321480	C	T
11	rs375787173	67321546	T	C
11	rs4616043	67321816	T	C
11	rs539328536	67322071	A	G
11	rs576578971	67322157	A	G
11	rs190077083	67322172	T	C
11	rs554909302	67322182	A	G
11	rs182243878	67322299	A	T
11	rs2008922	67322367	C	A
11	rs75649061	67322488	A	G
11	rs192374796	67322525	G	A
11	rs569226379	67322635	G	A
11	rs554946469	67322697	G	T
11	rs192264873	67322944	T	C
11	rs117479944	67323026	T	C
11	rs138560771	67323210	A	G
11	rs183025578	67323238	C	T
11	rs548513948	67323330	A	G
11	rs604232	67323373	T	C
11	rs187319864	67323391	T	C
11	rs78312811	67323724	A	G
11	rs549722836	67323872	T	C
11	rs601531	67324002	G	A
11	rs538521131	67324222	T	C
11	rs574580420	67324371	A	G
11	rs7948478	67324476	T	C
11	rs7948823	67324583	A	G
11	rs2508459	67324783	A	T
11	rs576470141	67324848	G	A
11	rs574611508	67324923	T	C
11	rs7952081	67324933	A	G
11	rs558909102	67325066	C	T
11	rs564828596	67325091	T	C
11	rs111661348	67325095	T	G
11	rs190907918	67325238	T	C
11	rs12225376	67325245	A	G
11	rs560134349	67325267	T	C
11	rs115464212	67325875	A	G
11	rs527364367	67326082	G	T
11	rs78442000	67326307	T	G
11	rs558340133	67326657	A	G
11	rs576751795	67326756	G	C
11	rs527387511	67326942	T	C
11	rs115070172	67327106	T	C
11	rs73508309	67327311	C	G
11	rs188182083	67328050	T	G
11	rs192513499	67328051	T	C
11	rs529191855	67328692	T	C
11	rs669956	67328740	A	G
11	rs184443261	67328741	G	A
11	rs117352631	67328775	C	T
11	rs188821577	67328832	T	A
11	rs34495224	67329162	T	C
11	rs112476083	67329220	C	T
11	rs577509962	67329330	G	A
11	rs4930436	67329337	A	G
11	rs71457780	67329538	T	A
11	rs77343384	67329655	A	G
11	rs4930437	67329695	A	T
11	rs55854833	67329741	T	C
11	rs684928	67329742	A	G
11	rs184882862	67329836	A	G
11	rs530970768	67329904	A	G
11	rs10896181	67330068	T	C
11	rs532675431	67330069	G	T
11	rs148459070	67330199	T	G
11	rs555307745	67330217	T	C
11	rs567270547	67330259	T	C
11	rs9651716	67330260	A	G
11	rs577949342	67330318	A	G
11	rs545224558	67330328	C	A
11	rs557322846	67330332	C	G
11	rs575596198	67330335	A	C
11	rs543061969	67330336	C	T
11	rs80017208	67330372	T	C
11	rs186390021	67330991	T	C
11	rs146675774	67331047	C	T
11	rs540265381	67331224	T	G
11	rs565071637	67331241	T	C
11	rs604908	67331364	T	C
11	rs530335098	67331422	T	C
11	rs147927637	67332161	C	T
11	rs141897607	67332162	G	T
11	rs529928361	67332294	C	A
11	rs11227833	67332427	A	C
11	rs138318199	67332430	C	A
11	rs183396530	67332452	A	G
11	rs189605374	67332954	T	C
11	rs529725158	67332960	A	G
11	rs543019746	67333010	A	G
11	rs10444362	67333090	A	G
11	rs7128347	67333092	T	A
11	rs537880907	67333128	C	A
11	rs184434946	67333148	C	A
11	rs150221096	67333200	G	A
11	rs11604706	67333247	A	G
11	rs73508322	67333330	C	A
11	rs149375589	67333370	G	T
11	rs563600414	67333704	G	C
11	rs560188202	67333716	A	G
11	rs638140	67333858	C	G
11	rs36051467	67334383	T	C
11	rs574394595	67334464	A	G
11	rs1254123	67334812	C	T
11	rs1269981	67334959	A	G
11	rs183146063	67334979	T	C
11	rs666328	67335538	A	G
11	rs561868602	67335672	C	T
11	rs1254125	67335867	G	A
11	rs549517632	67335919	G	A
11	rs12807265	67335936	T	C
11	rs1262166	67335943	T	G
11	rs141724362	67335978	C	G
11	rs4930203	67336105	G	C
11	rs4930204	67336236	G	A
11	rs4930205	67336419	A	T
11	rs11227837	67336424	T	A
11	rs187909827	67336429	T	A
11	rs145383973	67336487	C	A
11	rs6591246	67336560	A	G
11	rs112693656	67336563	T	A
11	rs6591247	67336695	T	G
11	rs117806451	67336738	C	T
11	rs569421633	67336886	A	T
11	rs188549116	67336925	A	G
11	rs536638660	67337069	C	A
11	rs192872802	67337089	C	T
11	rs645653	67337217	A	C
11	rs138692805	67337224	A	G
11	rs552751535	67337300	A	G
11	rs573223231	67337315	T	C
11	rs141707534	67337434	T	C
11	rs146274599	67337435	C	G
11	rs139225688	67337450	T	C
11	rs183646633	67337572	T	G
11	rs190406882	67337649	T	C
11	rs540290023	67337769	C	A
11	rs658768	67337808	A	G
11	rs591434	67337814	T	C
11	rs115775767	67338211	A	T
11	rs7103713	67338242	A	G
11	rs185648177	67338288	G	A
11	rs190062985	67338487	C	G
11	rs147789208	67338540	T	A
11	rs182229067	67338587	C	T
11	rs73508327	67338822	C	T
11	rs674783	67339076	T	C
11	rs566831722	67339202	T	A
11	rs547946862	67339229	C	G
11	rs675679	67339278	C	A
11	rs192033058	67339406	T	C
11	rs7108426	67339522	A	G
11	rs676653	67339536	T	A
11	rs118106025	67339664	A	C
11	rs183012195	67339781	C	G
11	rs527471911	67339844	A	G
11	rs140481065	67339941	T	C
11	rs688878	67339949	G	A
11	rs191630798	67339955	A	G
11	rs689317	67340044	G	C
11	rs187747763	67340349	T	C
11	rs543458325	67340663	C	T
11	rs685032	67340696	C	T
11	rs594784	67340700	G	A
11	rs4930443	67340792	T	C
11	rs553483091	67340925	A	G
11	rs73508330	67341008	T	C
11	rs574111582	67341096	A	G
11	rs150582202	67341387	A	T
11	rs7945927	67341600	T	C
11	rs6591249	67341658	A	G
11	rs7948911	67341779	T	A
11	rs1254130	67341783	C	T
11	rs12270939	67341942	G	T
11	rs627449	67341966	G	T
11	rs549274050	67341976	A	G
11	rs561270512	67342014	T	C
11	rs73490505	67342202	T	C
11	rs117420699	67342203	A	G
11	rs656798	67342360	T	C
11	rs4930444	67342580	A	G
11	rs655848	67342590	C	T
11	rs57047868	67342609	T	C
11	rs4930445	67342761	C	T
11	rs61429992	67342818	A	G
11	rs61614956	67342968	T	C
11	rs113468375	67342992	T	C
11	rs565255699	67343100	T	C
11	rs184301329	67343114	T	C
11	rs7940103	67343157	A	T
11	rs56050553	67343298	G	C
11	rs12293712	67343406	T	C
11	rs641544	67343421	T	C
11	rs6591250	67343538	A	C
11	rs1254133	67343558	A	G
11	rs534147318	67343578	C	G
11	rs7102855	67343597	A	G
11	rs656652	67343957	T	C
11	rs73490516	67344056	A	G
11	rs76835094	67344150	T	C
11	rs142887902	67344312	T	G
11	rs147362280	67344335	C	T
11	rs188802390	67344479	A	G
11	rs181484931	67344503	G	T
11	rs117094569	67344573	T	G
11	rs625978	67344664	T	C
11	rs143553821	67344668	A	G
11	rs112189950	67344687	G	A
11	rs6591251	67344689	C	T
11	rs544081678	67344702	A	G
11	rs77989632	67344720	C	A
11	rs112695863	67344778	C	G
11	rs139897910	67344882	T	A
11	rs531788195	67344927	A	C
11	rs568718000	67345048	A	G
11	rs566344520	67345120	C	T
11	rs185073926	67345137	T	C
11	rs72928618	67345208	A	G
11	rs73490518	67345391	T	C
11	rs612020	67345441	T	C
11	rs12284337	67345459	C	A
11	rs112255419	67345496	G	A
11	rs189535276	67345558	T	C
11	rs6591252	67345577	T	C
11	rs535271687	67345763	T	C
11	rs138267955	67345793	G	C
11	rs142360626	67346103	T	C
11	rs537466944	67346254	T	C
11	rs151264168	67346279	G	C
11	rs190760297	67346329	A	G
11	rs541587887	67346426	C	G
11	rs597297	67346458	C	A
11	rs6591253	67346469	T	C
11	rs147821215	67346493	T	C
11	rs6591254	67346528	A	G
11	rs539642416	67346598	G	A
11	rs567335901	67346661	T	C
11	rs147003630	67346677	C	T
11	rs7927381	67346743	T	C
11	rs7940813	67346866	T	C
11	rs593055	67346869	C	A
11	rs7927657	67346988	C	T
11	rs551450173	67347282	A	G
11	rs614080	67347287	A	G
11	rs7941395	67347417	G	A
11	rs542778576	67347489	T	G
11	rs117149657	67347580	A	T
11	rs7941648	67347595	T	C
11	rs187505827	67347697	G	A
11	rs567573856	67347749	T	C
11	rs546869034	67347977	G	C
11	rs79576315	67348126	T	C
11	rs79047223	67348127	A	G
11	rs7945035	67348162	G	A
11	rs573377396	67348201	A	C
11	rs73490530	67348251	C	G
11	rs2370141	67348529	G	A
11	rs112038384	67348720	C	T
11	rs188409443	67348875	G	C
11	rs115595361	67348991	A	G
11	rs186597791	67349059	T	C
11	rs7949394	67349320	T	C
11	rs7949587	67349347	A	G
11	rs6591255	67349548	A	T
11	rs542610416	67349579	G	A
11	rs146143468	67349677	G	T
11	rs6591256	67349899	G	A
11	rs643318	67350456	C	G
11	rs643317	67350457	T	C
11	rs186452195	67350569	C	T
11	rs574349135	67350693	C	G
11	rs8191436	67350719	A	C
11	rs694746	67350720	C	G
11	rs11227840	67350788	C	A
11	rs11227841	67350790	C	T
11	rs78050063	67350845	T	A
11	rs79352418	67350848	A	T
11	rs17593068	67350932	T	G
11	rs36211088	67350999	A	C
11	rs36211089	67351004	T	C
11	rs8191438	67351096	G	C
11	rs572419862	67351210	C	G
11	rs8191439	67351297	A	G
11	rs529445521	67351388	A	G
11	rs548105614	67351483	A	G
11	rs1079719	67351531	A	G
11	rs1871041	67351540	A	G
11	rs4147581	67351585	G	C
11	rs8191445	67351674	A	G
11	rs2370143	67351774	T	C
11	rs562150461	67351812	C	T
11	rs8191446	67351827	C	G
11	rs192307201	67351964	T	G
11	rs762803	67352256	A	C
11	rs8191449	67352381	A	G
11	rs565857967	67352441	A	G
11	rs553348746	67352553	G	C
11	rs202114011	67352651	C	T
11	rs1695	67352689	G	A
11	rs138374618	67353126	T	C
11	rs675554	67353150	A	G
11	rs149278795	67353194	A	G
11	rs749174	67353253	A	G
11	rs117928142	67353359	G	T
11	rs743679	67353381	T	A
11	rs1138272	67353579	T	C
11	rs71534227	67353654	A	G
11	rs200490817	67353826	T	C
11	rs45483800	67353842	A	G
11	rs1871042	67353844	T	C
11	rs4891	67353970	C	T
11	rs191595383	67354004	G	C
11	rs947895	67354406	A	C
11	rs183649438	67354407	A	G
11	rs112384207	67354905	A	G
11	rs640777	67354986	T	C
11	rs111861095	67355155	C	G
11	rs150014756	67355183	A	G
11	rs7952248	67355319	T	C
11	rs573003600	67355486	T	C
11	rs564857600	67355575	T	C
11	rs79512139	67355797	A	G
11	rs6591258	67355804	T	G
11	rs77757588	67355869	T	C
11	rs7104580	67356002	T	C
11	rs554652398	67356250	G	T
11	rs572821474	67356256	T	C
11	rs576604584	67356457	T	C
11	rs184030412	67356527	A	G
11	rs188957804	67356586	C	G
11	rs149121291	67356661	T	A
11	rs11603735	67356709	G	C
11	rs73490545	67356722	T	C
11	rs142209492	67356797	G	T
11	rs543626552	67357187	A	G
11	rs535430643	67357741	A	G
11	rs140058681	67357805	T	C
11	rs4360710	67358076	T	G
11	rs75983531	67358085	A	G
11	rs140902773	67358110	G	A
11	rs113556270	67358589	T	C
11	rs549622626	67358631	G	A
11	rs57955602	67358733	T	C
11	rs180870822	67359023	G	A
11	rs7939505	67359090	G	C
11	rs187374235	67359321	C	G
11	rs78436658	67359420	T	C
11	rs559631994	67359456	C	T
11	rs73490549	67359503	T	C
11	rs596603	67359603	T	G
11	rs549395029	67359688	G	T
11	rs6591259	67359718	G	A
11	rs190313559	67359760	C	T
11	rs7937159	67359947	G	T
11	rs575861579	67359968	A	G
11	rs139554678	67360078	T	C
11	rs111437239	67360079	A	G
11	rs7950707	67360101	T	C
11	rs11227844	67360264	T	G
11	rs192513130	67360431	T	C
11	rs573686737	67360456	T	G
11	rs78078905	67360498	T	C
11	rs368727010	67360505	T	C
11	rs112047419	67360570	C	G
11	rs4930448	67360894	T	G
11	rs78535972	67360905	A	G
11	rs61889932	67360906	A	C
11	rs60251934	67360909	T	C
11	rs4244823	67361356	A	G
11	rs11227845	67361567	G	T
11	rs548458124	67361718	G	C
11	rs538211468	67361928	C	T
11	rs557042859	67361941	A	G
11	rs540175826	67362060	G	A
11	rs139013977	67362245	T	C
11	rs7108149	67362363	T	C
11	rs7108038	67362385	G	A
11	rs61889933	67362406	T	C
11	rs143134632	67362463	T	A
11	rs4930449	67362822	C	T
11	rs560629173	67363011	A	T
11	rs186512303	67363258	A	G
11	rs187735915	67363284	A	G
11	rs56031100	67363340	A	G
11	rs191214828	67363643	A	G
11	rs2169650	67363917	A	G
11	rs2035186	67364102	A	G
11	rs2187000	67364383	G	T
11	rs541300922	67364517	C	T
11	rs146430663	67364563	T	C
11	rs527280300	67364716	C	T
11	rs57492421	67364828	C	T
11	rs180789702	67364881	A	G
11	rs549986161	67364892	T	C
11	rs568239282	67364910	G	T
11	rs570099832	67365371	G	A
11	rs186592272	67365430	T	C
11	rs571733130	67365464	C	T
11	rs545752840	67365477	T	C
11	rs531463495	67365489	T	C
11	rs545286421	67365521	A	G
11	rs148981519	67365524	A	C
11	rs113092952	67365537	A	G
11	rs186854012	67365586	T	C
11	rs567526953	67365599	A	T
11	rs191244949	67365606	A	G
11	rs57328327	67365649	T	C
11	rs546648526	67365703	T	C
11	rs541192352	67365727	T	C
11	rs182161991	67365813	A	G
11	rs11826588	67365850	A	G
11	rs555514832	67365860	C	G
11	rs552751779	67366447	G	C
11	rs12416994	67366475	C	T
11	rs188532630	67366545	C	A
11	rs528430391	67366702	A	G
11	rs537721449	67366783	A	G
11	rs73490554	67366805	C	T
11	rs10896185	67367108	G	A
11	rs74573406	67367155	A	C
11	rs532524704	67367193	C	T
11	rs544687074	67367217	C	G
11	rs189549774	67367505	T	C
11	rs548901001	67367561	T	C
11	rs527975404	67367598	G	A
11	rs577734933	67367645	T	C
11	rs139115186	67367674	T	A
11	rs190345248	67367796	T	C
11	rs11603991	67367922	T	C
11	rs141857265	67368264	T	C
11	rs7103632	67368443	A	C
11	rs75291926	67368510	T	C
11	rs577172179	67368610	T	C
11	rs12790798	67368641	G	A
11	rs12792496	67368687	C	T
11	rs572561446	67368714	T	C
11	rs189936167	67368825	A	G
11	rs11227848	67368837	A	G
11	rs12798262	67369065	A	T
11	rs558054904	67369137	A	G
11	rs190964935	67369266	T	C
11	rs184190390	67369457	A	C
11	rs568468654	67369474	G	A
11	rs111873258	67369576	T	G
11	rs117867073	67369659	A	G
11	rs2514014	67369663	A	G
11	rs10896186	67369670	C	T
11	rs541390276	67369756	G	T
11	rs112873529	67369793	G	A
11	rs4930450	67369986	A	G
11	rs183401791	67370177	T	C
11	rs73490563	67370245	A	G
11	rs186924035	67370536	C	G
11	rs555655787	67370581	C	T
11	rs527457444	67370646	C	A
11	rs4024254	67370766	G	A
11	rs7945823	67371545	C	G
11	rs567516487	67371614	T	C
11	rs375518311	67371699	A	T
11	rs181966831	67371767	G	C
11	rs145334653	67371857	T	C
11	rs61889938	67372143	A	G
11	rs149962030	67372165	C	T
11	rs144873873	67372235	C	A
11	rs147928064	67372241	G	A
11	rs12421329	67372477	T	G
11	rs12793832	67372593	C	A
11	rs569662294	67372636	G	C
11	rs73490564	67372640	A	G
11	rs77500882	67372813	T	C
11	rs545284930	67372933	A	G
11	rs12794995	67372946	A	G
11	rs140640981	67373626	A	G
11	rs12421762	67373669	A	C
11	rs73490567	67374105	T	G
11	rs2514013	67374156	A	G
11	rs565349535	67374293	A	G
11	rs551314520	67374347	T	C
11	rs73490568	67374410	A	G
11	rs187400726	67374562	T	G
11	rs1871043	67374581	C	T
11	rs550409465	67374994	C	T
11	rs1382089	67375162	T	C
11	rs112137440	67375178	A	T
11	rs7948073	67375184	G	T
11	rs75750489	67375335	T	C
11	rs140608485	67375419	T	C
11	rs111396223	67375654	A	G
11	rs11540012	67375944	T	C
11	rs377329058	67375980	T	C
11	rs422932	67658650	G	A
11	rs11228063	67658713	T	G
11	rs566448181	67658737	G	A
11	rs422500	67658823	T	A
11	rs185283664	67658916	A	G
11	rs541661294	67658935	C	G
11	rs452500	67659000	A	G
11	rs143720768	67659042	A	C
11	rs566526921	67659191	G	C
11	rs551900222	67659232	A	G
11	rs185504389	67659274	T	G
11	rs535600971	67659426	A	G
11	rs188354078	67659558	C	T
11	rs452372	67659576	A	G
11	rs541745120	67659748	T	C
11	rs533388050	67659803	G	C
11	rs568078371	67659991	T	C
11	rs394665	67660021	C	T
11	rs574025612	67660395	T	A
11	rs560003394	67660417	C	T
11	rs545217854	67660474	C	T
11	rs570114254	67660555	T	C
11	rs565984298	67660563	A	T
11	rs535018712	67660783	T	C
11	rs55794713	67660800	A	G
11	rs563515147	67660848	T	C
11	rs537531954	67661390	C	T
11	rs549161274	67661392	T	G
11	rs146998715	67661404	G	C
11	rs3178601	67661444	C	A
11	rs559369366	67661593	A	C
11	rs141930742	67661861	C	T
11	rs6591318	67661862	A	G
11	rs387236	67661895	C	G
11	rs554139186	67661979	T	C
11	rs308346	67662389	T	C
11	rs191066	67662476	C	T
11	rs181130193	67662631	T	C
11	rs184450885	67662691	C	T
11	rs138822145	67662705	A	G
11	rs189530358	67662751	T	C
11	rs548546498	67662847	A	G
11	rs111292827	67663034	T	C
11	rs532455726	67663053	T	C
11	rs2428819	67663113	G	A
11	rs112018934	67663181	A	G
11	rs116860177	67663195	A	C
11	rs556816770	67663324	T	C
11	rs6591319	67663399	C	A
11	rs576675204	67663484	C	T
11	rs201420741	67663522	A	G
11	rs308345	67663530	C	A
11	rs367944388	67663545	A	G
11	rs150006999	67663642	T	C
11	rs552948529	67663647	G	A
11	rs308344	67663702	A	G
11	rs4930543	67663739	T	A
11	rs533833023	67663779	T	A
11	rs308343	67663817	T	A
11	rs139613818	67663866	A	G
11	rs145307299	67663901	A	T
11	rs574821538	67663910	T	A
11	rs182353752	67664005	T	C
11	rs529735059	67664117	T	C
11	rs413478	67664138	C	T
11	rs570427467	67664159	T	G
11	rs546239532	67664298	A	G
11	rs184933087	67664531	T	C
11	rs145989472	67664572	A	T
11	rs2511434	67664695	A	G
11	rs3133472	67664712	T	C
11	rs2375375	67664718	T	C
11	rs2428818	67664875	T	C
11	rs4014346	67665039	G	C
11	rs118065528	67665040	A	G
11	rs181856963	67665113	A	G
11	rs186348994	67665148	G	A
11	rs559517044	67665174	T	C
11	rs577856610	67665218	T	G
11	rs3105817	67665298	C	T
11	rs543418912	67665307	C	T
11	rs558267544	67665368	T	A
11	rs576815480	67665425	G	C
11	rs139030828	67665441	T	C
11	rs35925146	67665501	T	C
11	rs552983757	67665515	T	G
11	rs3094925	67665600	G	A
11	rs191166454	67665630	T	G
11	rs56335431	67665681	G	T
11	rs559690412	67665692	T	C
11	rs141892622	67665729	T	G
11	rs3094924	67665777	T	C
11	rs571620536	67665820	G	C
11	rs185879845	67665862	G	C
11	rs190993233	67665987	C	T
11	rs183350249	67665994	A	C
11	rs3133473	67666169	A	T
11	rs4930547	67666220	C	A
11	rs191292908	67666650	G	A
11	rs567053140	67666663	T	C
11	rs4582982	67666667	G	A
11	rs7125303	67666931	G	A
11	rs574566319	67666954	A	G
11	rs76192484	67666994	A	T
11	rs564930196	67667060	T	G
11	rs569472658	67667176	T	C
11	rs3094920	67667204	C	T
11	rs553112157	67667341	A	G
11	rs575431705	67667480	A	G
11	rs35488826	67667780	A	G
11	rs2077936	67667881	T	C
11	rs544344059	67667920	G	T
11	rs1961725	67667946	A	G
11	rs11603886	67667959	A	G
11	rs185348863	67668033	T	C
11	rs4014360	67668034	A	G
11	rs11608069	67668075	G	A
11	rs3094918	67668413	T	C
11	rs58972693	67668632	G	A
11	rs533871032	67668653	C	T
11	rs59215267	67668708	G	A
11	rs573071165	67668763	T	C
11	rs11608192	67668816	G	A
11	rs1636224	67668862	C	T
11	rs61524482	67668881	A	G
11	rs1793241	67668906	G	A
11	rs57319295	67668909	G	T
11	rs11608208	67668918	G	A
11	rs11604456	67668976	T	C
11	rs1793239	67669035	G	C
11	rs538064855	67669038	G	A
11	rs535980941	67669114	A	C
11	rs1636223	67669390	G	A
11	rs1636222	67669453	A	C
11	rs1636221	67669540	C	A
11	rs558134391	67669593	A	G
11	rs550611818	67669648	A	G
11	rs190068088	67669772	G	A
11	rs12284810	67669922	T	C
11	rs34945227	67670151	A	G
11	rs429542	67670168	T	C
11	rs558110754	67670357	C	T
11	rs537341980	67670378	T	C
11	rs7937783	67670449	T	C
11	rs556315517	67670575	T	C
11	rs11605268	67670747	A	G
11	rs182210592	67670906	A	G
11	rs561536391	67670966	A	G
11	rs191621771	67671032	A	G
11	rs146885146	67671177	A	G
11	rs586808	67671233	A	G
11	rs182861245	67671284	T	C
11	rs402445	67671292	G	T
11	rs187335144	67671313	T	C
11	rs148121314	67671417	T	C
11	rs419887	67671496	G	C
11	rs9736722	67672018	G	C
11	rs185606825	67672049	T	C
11	rs188878404	67672064	C	G
11	rs4122128	67672105	C	T
11	rs192999272	67672300	A	G
11	rs34549886	67672477	A	G
11	rs9734930	67672753	A	G
11	rs573235724	67672795	T	A
11	rs544875276	67672949	A	C
11	rs563199828	67672952	A	G
11	rs12278510	67673027	A	G
11	rs150668513	67673062	T	C
11	rs568794587	67673063	A	G
11	rs187188132	67673079	T	A
11	rs139855702	67673147	T	A
11	rs553929944	67673261	T	C
11	rs387133	67673307	C	T
11	rs12291957	67673339	T	G
11	rs532109952	67673391	T	C
11	rs186030671	67673392	A	G
11	rs536132003	67673437	A	G
11	rs538373034	67673595	C	T
11	rs74978396	67673659	A	C
11	rs400447	67673682	G	A
11	rs141836237	67673685	A	G
11	rs572511721	67673691	T	C
11	rs385572	67673758	C	T
11	rs529644941	67673831	A	C
11	rs527627178	67673933	T	C
11	rs570698450	67673959	A	G
11	rs3133474	67673968	A	G
11	rs568433949	67674045	C	T
11	rs9704198	67674170	T	C
11	rs1055530	67674452	T	C
11	rs527582979	67674553	A	T
11	rs140734463	67674617	A	C
11	rs188945305	67674620	T	C
11	rs11228066	67674843	T	A
11	rs540084692	67674932	G	A
11	rs538628191	67675002	T	C
11	rs11603823	67675114	G	A
11	rs11601916	67675127	C	T
11	rs11603825	67675135	T	A
11	rs543999443	67675235	A	C
11	rs28610246	67675354	T	C
11	rs535484469	67675445	T	A
11	rs544660138	67675454	A	G
11	rs571972273	67675461	G	A
11	rs545463948	67675466	A	G
11	rs138763130	67675476	C	T
11	rs11602005	67675521	C	T
11	rs11608151	67675522	A	G
11	rs145304847	67675568	A	G
11	rs143567143	67675739	A	G
11	rs569764366	67675817	A	G
11	rs144852276	67675938	T	C
11	rs532465261	67676238	T	C
11	rs11600356	67676340	A	G
11	rs55689144	67676371	C	T
11	rs151037074	67676426	A	G
11	rs181854878	67676442	G	C
11	rs539500276	67676468	A	G
11	rs2375360	67676765	T	C
11	rs561379464	67676804	G	A
11	rs528770186	67676806	A	G
11	rs2889056	67676833	A	G
11	rs569753612	67677132	G	C
11	rs182718832	67677233	G	A
11	rs4122130	67677288	G	A
11	rs573193150	67677610	A	G
11	rs543237160	67677700	C	G
11	rs532891276	67677782	C	T
11	rs56298044	67677883	A	G
11	rs571184045	67678001	A	G
11	rs187570472	67678071	A	G
11	rs71459657	67678188	C	T
11	rs540607202	67678210	G	A
11	rs71459658	67678252	G	C
11	rs11228067	67678507	G	T
11	rs11228068	67678574	T	C
11	rs550463141	67678614	G	C
11	rs571063589	67678620	T	G
11	rs2375356	67678790	A	G
11	rs144372215	67678791	T	G
11	rs189532494	67678929	T	C
11	rs569111483	67678951	G	A
11	rs139645858	67679030	C	T
11	rs11228069	67679090	G	A
11	rs263943	67679180	A	C
11	rs11228070	67679229	C	T
11	rs184941983	67679253	T	C
11	rs189274668	67679313	A	C
11	rs530054071	67679571	G	C
11	rs576520783	67679684	A	T
11	rs7927586	67679715	T	C
11	rs2375355	67680055	G	T
11	rs547799500	67680105	A	G
11	rs79272384	67680120	G	A
11	rs75806122	67680141	A	C
11	rs181493720	67680450	A	G
11	rs143049585	67680454	T	C
11	rs2190098	67680556	A	G
11	rs61895273	67680747	T	C
11	rs529423903	67680756	G	A
11	rs186449088	67680770	A	G
11	rs190849787	67680833	T	A
11	rs141964377	67681464	T	A
11	rs559618168	67681665	A	C
11	rs565652819	67681707	A	G
11	rs9734288	67682021	A	G
11	rs191433738	67682063	G	C
11	rs188038083	67682332	C	A
11	rs61895274	67682427	C	A
11	rs539581967	67682484	T	C
11	rs555648591	67682581	T	C
11	rs561606608	67682731	T	A
11	rs11605009	67682794	T	A
11	rs11605011	67682837	G	A
11	rs11605462	67683038	G	A
11	rs11605465	67683048	G	A
11	rs263944	67683192	T	A
11	rs138038957	67683444	T	C
11	rs11228072	67683566	T	C
11	rs79963652	67683656	A	G
11	rs78597174	67683720	G	A
11	rs11228075	67683881	C	G
11	rs559312638	67684128	T	C
11	rs575462779	67684226	G	C
11	rs530623818	67684254	A	C
11	rs192200025	67684517	T	C
11	rs148339938	67684569	T	C
11	rs185725020	67684586	A	G
11	rs200736558	67684748	G	A
11	rs540289845	67684777	T	G
11	rs11602080	67684864	A	G
11	rs572638447	67684931	C	G
11	rs3881280	67684956	G	C
11	rs56078601	67685083	T	A
11	rs188675210	67685266	C	T
11	rs181106977	67685439	G	A
11	rs77721939	67685488	T	C
11	rs572855093	67685605	C	T
11	rs72940143	67685608	G	A
11	rs148656514	67685631	A	G
11	rs188215626	67685773	A	G
11	rs576780003	67685785	G	A
11	rs171928	67685836	A	G
11	rs570799616	67685948	A	G
11	rs12797408	67686046	G	A
11	rs565944493	67686082	T	C
11	rs12798323	67686173	T	G
11	rs186017061	67686175	C	T
11	rs190534799	67686303	A	G
11	rs182740074	67686309	T	A
11	rs263945	67686491	T	C
11	rs547701989	67686502	A	G
11	rs11603182	67686580	A	C
11	rs11605384	67686581	A	T
11	rs546013813	67686640	T	C
11	rs11605408	67686720	C	T
11	rs529271848	67686780	A	C
11	rs533485993	67686820	T	A
11	rs551678673	67686844	T	C
11	rs570231993	67686849	G	A
11	rs537500021	67687089	A	T
11	rs263946	67687155	C	T
11	rs35362998	67687382	G	A
11	rs4014402	67687386	A	G
11	rs557627251	67687439	T	C
11	rs182036	67687521	A	G
11	rs263947	67687558	G	A
11	rs71464334	67687815	C	T
11	rs201923052	67687827	T	C
11	rs537233329	67688063	A	G
11	rs191942182	67688194	T	C
11	rs555370815	67688441	A	G
11	rs263948	67688591	A	G
11	rs55826410	67688600	G	A
11	rs575849580	67688882	C	A
11	rs545603715	67688907	C	G
11	rs368687913	67688921	T	C
11	rs3133476	67688963	G	A
11	rs552781354	67688985	G	C
11	rs560731456	67689048	A	G
11	rs200818677	67689087	G	T
11	rs148125267	67689089	A	G
11	rs577619139	67689090	A	G
11	rs186332075	67689113	A	T
11	rs548594345	67689158	A	G
11	rs189122103	67689176	T	C
11	rs528973801	67689178	G	A
11	rs59649345	67689197	G	A
11	rs60813751	67689201	A	G
11	rs117248328	67689202	T	C
11	rs181447416	67689212	A	C
11	rs366136	67689234	G	A
11	rs382076	67689235	T	G
11	rs263949	67689247	G	A
11	rs563213683	67689283	A	G
11	rs575027800	67689303	G	A
11	rs560555779	67689334	T	G
11	rs546593827	67689387	C	T
11	rs375152810	67689410	C	G
11	rs536791314	67689411	T	A
11	rs4930550	67689421	C	A
11	rs3133477	67689435	C	T
11	rs353090	67689439	C	T
11	rs538038638	67689469	A	C
11	rs556756341	67689479	C	T
11	rs3133479	67689490	G	A
11	rs3105822	67689491	C	G
11	rs4559711	67689498	C	G
11	rs4558189	67689501	C	T
11	rs565021178	67689574	C	A
11	rs548713457	67689618	A	G
11	rs535916622	67689993	C	T
11	rs200259064	67690038	C	T
11	rs542070850	67690111	A	G
11	rs263954	67690185	C	T
11	rs61895283	67690238	A	C
11	rs376288390	67690337	A	G
11	rs9666965	67690396	C	T
11	rs187567079	67690400	T	G
11	rs560433793	67690598	T	C
11	rs564296182	67690689	C	T
11	rs531710749	67690734	G	A
11	rs549798418	67690780	G	T
11	rs570479681	67691019	C	G
11	rs2079362	67691261	A	C
11	rs384357	67691324	A	G
11	rs188417765	67691347	C	G
11	rs4014426	67691376	A	G
11	rs533544962	67691478	G	T
11	rs4930554	67691482	A	G
11	rs554013119	67691691	T	G
11	rs565870030	67691722	T	C
11	rs189243748	67691891	T	C
11	rs533493275	67692100	G	C
11	rs376910305	67692319	A	G
11	rs7926810	67692337	G	C
11	rs541404740	67692460	G	A
11	rs149836955	67692636	A	G
11	rs376439068	67692667	A	G
11	rs57311350	67692669	A	G
11	rs147672933	67692690	T	C
11	rs189456499	67692886	C	T
11	rs2375344	67692887	T	C
11	rs2375342	67692960	C	A
11	rs530757845	67693222	T	C
11	rs567132866	67693226	A	G
11	rs535081004	67693228	C	T
11	rs575962782	67693327	G	A
11	rs118019699	67693509	T	C
11	rs560720187	67693565	T	C
11	rs577616461	67693815	A	G
11	rs263942	67693839	C	T
11	rs542242654	67693898	A	G
11	rs190806104	67694059	A	C
11	rs9734186	67694323	C	A
11	rs186442753	67694348	T	C
11	rs9667634	67694473	A	T
11	rs564904521	67694731	G	A
11	rs577091761	67694750	T	A
11	rs544456521	67694823	T	C
11	rs188468921	67695104	A	G
11	rs155283	67695646	A	T
11	rs71459668	67695777	A	G
11	rs188038013	67695785	T	C
11	rs192457980	67695889	A	C
11	rs577159685	67695986	A	G
11	rs1636230	67695987	C	G
11	rs375618746	67696030	T	C
11	rs147752961	67696367	C	G
11	rs11228077	67696422	T	C
11	rs11228078	67696511	G	T
11	rs576008195	67696660	T	C
11	rs549842930	67697057	A	C
11	rs553898419	67697166	T	C
11	rs406548	67697167	G	T
11	rs564160215	67697460	C	A
11	rs531479877	67697461	C	A
11	rs9735494	67697774	G	C
11	rs145427431	67697785	A	C
11	rs553373558	67697844	C	A
11	rs142651478	67697975	T	C
11	rs112393888	67698017	T	C
11	rs190193234	67698050	A	G
11	rs559386203	67698223	A	G
11	rs533063374	67698374	C	A
11	rs186871419	67698442	C	T
11	rs4095104	67698534	A	G
11	rs61895290	67698589	G	A
11	rs191280683	67698698	A	G
11	rs11228079	67698707	A	G
11	rs61895291	67698737	A	G
11	rs575886508	67698742	T	C
11	rs573729201	67698903	C	A
11	rs12291290	67699232	C	T
11	rs536444906	67699519	C	G
11	rs4014485	67699737	T	C
11	rs544637034	67699962	C	T
11	rs141030750	67700304	T	C
11	rs10896273	67700552	C	T
11	rs308324	67700907	G	T
11	rs570965552	67700913	A	G
11	rs167427	67701155	A	G
11	rs455182	67701452	C	T
11	rs381138	67701454	T	G
11	rs532051055	67701475	G	T
11	rs536240741	67701542	G	A
11	rs380783	67701596	C	G
11	rs182540	67701676	T	C
11	rs11228081	67702156	A	T
11	rs141116906	67702304	T	C
11	rs572086162	67702335	A	C
11	rs545828098	67702336	A	G
11	rs527272060	67702554	T	G
11	rs11228082	67702702	A	C
11	rs572253279	67702797	G	A
11	rs190506518	67702903	A	G
11	rs308323	67703002	G	C
11	rs308322	67703034	T	C
11	rs182481553	67703041	A	G
11	rs308321	67703118	T	C
11	rs147300143	67703129	T	C
11	rs547192014	67703173	C	T
11	rs189101702	67703363	A	C
11	rs181437988	67703419	G	T
11	rs143334265	67703442	A	C
11	rs147545549	67703455	C	T
11	rs12278723	67703463	G	A
11	rs11228083	67703637	T	C
11	rs12292169	67703923	T	C
11	rs12293498	67703994	T	C
11	rs308320	67704000	T	C
11	rs369358574	67704011	T	C
11	rs7948528	67704028	C	T
11	rs190665831	67704247	G	T
11	rs532949311	67704391	A	G
11	rs558693699	67704427	C	T
11	rs192288751	67704455	C	T
11	rs541247584	67704559	T	C
11	rs146492457	67704610	C	T
11	rs56263301	67704770	A	G
11	rs540664184	67704856	A	G
11	rs189525851	67704950	A	G
11	rs192164860	67704967	T	C
11	rs528487193	67704995	A	G
11	rs539356637	67705103	C	T
11	rs144759295	67705227	A	G
11	rs145652151	67705253	A	C
11	rs545311091	67705377	C	T
11	rs563464502	67705386	T	C
11	rs78916490	67705493	C	A
11	rs565301756	67705537	G	T
11	rs181720882	67705611	T	C
11	rs184472227	67705616	T	C
11	rs12164803	67705796	C	T
11	rs573345622	67705855	T	C
11	rs80010705	67705906	A	T
11	rs182993100	67706245	T	C
11	rs540472615	67706294	A	G
11	rs544552295	67706373	C	T
11	rs11228084	67706405	A	G
11	rs370310301	67706473	C	T
11	rs138348452	67706564	C	T
11	rs552400796	67706787	T	C
11	rs571274752	67706796	A	C
11	rs566818207	67706993	C	G
11	rs533924674	67707018	A	C
11	rs9665754	67707105	C	T
11	rs148709698	67707304	G	C
11	rs143712604	67707453	G	A
11	rs550387648	67707488	T	C
11	rs562643254	67707514	T	G
11	rs529709402	67707525	A	G
11	rs566729901	67707606	T	C
11	rs552318130	67707620	A	G
11	rs113874392	67707856	G	A
11	rs308319	67707995	A	G
11	rs113474246	67708043	A	G
11	rs549952744	67708185	T	G
11	rs377574804	67708201	T	A
11	rs78579578	67708334	T	A
11	rs552233945	67708361	G	A
11	rs35088254	67708460	A	G
11	rs543609016	67708488	A	G
11	rs308318	67708734	A	G
11	rs218001	67709097	G	T
11	rs539402992	67709144	T	C
11	rs12293197	67709273	A	G
11	rs308317	67709350	A	G
11	rs191863298	67709463	T	A
11	rs308316	67709535	T	C
11	rs562213130	67709537	A	G
11	rs559380520	67709676	T	C
11	rs188413245	67709677	A	G
11	rs190173806	67709686	A	C
11	rs308315	67709718	G	C
11	rs308314	67709792	T	C
11	rs539541882	67709812	G	A
11	rs182396802	67709830	A	C
11	rs552201408	67709863	A	G
11	rs4014482	67709910	G	A
11	rs561601188	67709924	A	C
11	rs573607462	67710041	C	T
11	rs540793268	67710055	C	T
11	rs546334033	67710444	A	G
11	rs186876999	67710491	A	G
11	rs538898816	67710633	G	C
11	rs9667910	67710678	A	C
11	rs191283456	67710705	T	C
11	rs34988611	67710831	T	C
11	rs563757271	67710864	A	G
11	rs12270327	67711053	T	C
11	rs12270375	67711080	T	C
11	rs566904940	67711330	T	C
11	rs116062535	67711423	G	A
11	rs308313	67711724	C	G
11	rs308312	67711776	C	T
11	rs183863065	67711835	A	G
11	rs142610306	67711862	G	T
11	rs545679091	67712273	A	G
11	rs180673085	67712277	C	G
11	rs187661119	67712300	G	A
11	rs11228085	67712428	A	C
11	rs540240300	67712541	G	A
11	rs182108930	67712604	A	G
11	rs182726866	67712879	T	C
11	rs113353580	67712933	A	G
11	rs141229236	67713012	T	C
11	rs550600668	67713038	C	A
11	rs34734549	67713165	T	C
11	rs308311	67713166	C	A
11	rs200985186	67713187	A	T
11	rs201828599	67713189	T	A
11	rs545642132	67713203	C	T
11	rs182543051	67713221	A	G
11	rs139041064	67713488	T	C
11	rs183949024	67713499	A	G
11	rs112375234	67713714	G	A
11	rs191926027	67713754	T	C
11	rs113629813	67713836	T	G
11	rs145639989	67713867	T	C
11	rs11228086	67714122	C	G
11	rs116394917	67714130	T	C
11	rs111485933	67714302	A	G
11	rs559990109	67714350	A	G
11	rs182209026	67714397	A	G
11	rs112421367	67714433	A	C
11	rs116868583	67714505	T	C
11	rs308310	67714509	T	G
11	rs28496061	67714598	T	G
11	rs189104099	67714643	G	A
11	rs554436454	67714688	A	G
11	rs10896275	67714972	A	G
11	rs543181217	67714996	A	G
11	rs11228088	67715003	G	T
11	rs308309	67715028	C	T
11	rs7105291	67715058	T	C
11	rs577344465	67715302	A	G
11	rs539381815	67715319	G	A
11	rs9795380	67715324	A	T
11	rs573774057	67715696	A	G
11	rs308308	67715717	T	G
11	rs190909087	67715932	T	C
11	rs183929254	67716073	G	A
11	rs308307	67716105	T	A
11	rs9651717	67716241	A	T
11	rs12279934	67716339	A	G
11	rs530925712	67716389	C	T
11	rs12293045	67716546	G	A
11	rs1636218	67716570	G	A
11	rs3018391	67716700	A	C
11	rs12280060	67716726	G	C
11	rs192627598	67716810	G	A
11	rs11228089	67716826	C	T
11	rs201652773	67716862	T	C
11	rs1793243	67716882	A	G
11	rs12280151	67716887	T	C
11	rs184776616	67716888	A	G
11	rs192552482	67716992	C	T
11	rs139187452	67717149	T	C
11	rs546575207	67717184	C	G
11	rs557212010	67717309	G	T
11	rs114060606	67717311	T	C
11	rs181712179	67717355	G	A
11	rs149890758	67717382	G	C
11	rs144887755	67717389	C	G
11	rs11228091	67717403	G	A
11	rs308306	67717613	A	G
11	rs533904633	67717615	G	A
11	rs558930795	67717655	G	C
11	rs576853506	67717725	T	C
11	rs12272171	67717764	A	G
11	rs12273479	67717961	T	C
11	rs11228093	67718034	T	G
11	rs539821746	67718048	C	T
11	rs529807589	67718077	G	C
11	rs186419197	67718226	A	G
11	rs308305	67718230	G	A
11	rs150196234	67718276	T	C
11	rs138675492	67718315	T	C
11	rs56729340	67718363	C	T
11	rs78841365	67718415	A	G
11	rs182971930	67718428	T	C
11	rs308304	67718594	A	G
11	rs11501530	67718712	T	C
11	rs558642555	67718795	T	C
11	rs562443537	67718835	A	G
11	rs542096774	67718898	T	C
11	rs11228094	67718948	G	A
11	rs12282456	67719167	C	T
11	rs537923031	67719172	C	T
11	rs59307855	67719336	A	G
11	rs188072058	67719361	A	G
11	rs12282566	67719372	C	T
11	rs308303	67719446	T	C
11	rs139445166	67719474	T	C
11	rs183729033	67719499	C	T
11	rs12275674	67719572	T	C
11	rs535395565	67719577	T	C
11	rs12275677	67719580	T	C
11	rs61892874	67719581	C	G
11	rs144446368	67719589	G	C
11	rs10896276	67719646	C	T
11	rs184776045	67719758	A	G
11	rs190032545	67719880	T	G
11	rs1848518	67720221	A	G
11	rs537218493	67720223	A	G
11	rs184987768	67720706	T	C
11	rs534818354	67720978	G	A
11	rs539119429	67721685	C	G
11	rs11228095	67721779	T	C
11	rs4071991	67721808	A	G
11	rs308302	67721839	G	A
11	rs541410886	67721939	T	G
11	rs191336683	67721955	A	T
11	rs574783884	67721998	T	C
11	rs308301	67722194	A	G
11	rs9736463	67722213	C	T
11	rs143969497	67722268	G	C
11	rs542380252	67722336	C	T
11	rs528101698	67722382	A	G
11	rs546868575	67722383	T	A
11	rs9736477	67722412	G	T
11	rs308300	67722479	C	G
11	rs12362945	67722542	T	C
11	rs11603574	67722581	T	C
11	rs140200142	67722726	C	G
11	rs570547	67722731	C	T
11	rs570545	67722734	G	T
11	rs308299	67722743	A	G
11	rs572872639	67722901	T	C
11	rs540270447	67722905	C	T
11	rs538115491	67723275	T	C
11	rs556588362	67723284	C	G
11	rs122213	67723294	T	C
11	rs576926737	67723376	G	C
11	rs3862394	67723622	C	T
11	rs148953096	67723780	T	C
11	rs191764947	67723781	C	T
11	rs566295458	67723792	A	G
11	rs143137538	67723802	A	T
11	rs146712544	67723847	A	G
11	rs183849293	67723893	C	T
11	rs531721090	67724057	A	G
11	rs201830081	67724321	C	T
11	rs200161831	67724618	T	C
11	rs375683333	67724619	A	G
11	rs4014502	67724778	T	C
11	rs2079361	67724905	G	A
11	rs553640971	67724906	A	G
11	rs4014495	67724982	A	G
11	rs4014494	67725007	G	T
11	rs78178580	67725187	T	C
11	rs140054557	67725328	C	G
11	rs562428061	67725453	A	G
11	rs576107757	67725518	T	A
11	rs185527105	67725686	A	G
11	rs147333553	67725812	C	T
11	rs190040259	67725853	A	G
11	rs569971230	67726021	T	C
11	rs193229075	67726024	A	G
11	rs188712519	67726105	T	C
11	rs553508194	67726106	A	G
11	rs183991541	67726140	G	C
11	rs557354472	67726165	C	G
11	rs540676136	67726330	T	C
11	rs11228097	67726415	A	G
11	rs142295278	67726453	A	G
11	rs534862433	67726553	A	G
11	rs553495572	67726554	A	G
11	rs571802529	67726555	A	C
11	rs189061044	67726624	T	C
11	rs2906366	67726634	A	G
11	rs7103332	67726638	A	G
11	rs11228098	67726808	A	C
11	rs2889020	67726814	G	A
11	rs146731187	67726822	A	G
11	rs140357639	67726841	C	T
11	rs569182575	67726842	A	G
11	rs552272666	67726889	G	A
11	rs528366165	67727163	A	C
11	rs113862077	67727252	C	T
11	rs571022090	67727477	T	C
11	rs186161864	67727643	T	C
11	rs190639652	67727709	G	A
11	rs530102515	67727742	G	A
11	rs571093680	67727876	G	C
11	rs187146781	67727933	A	G
11	rs556847668	67728212	G	T
11	rs308358	67728351	C	T
11	rs184612010	67728429	T	G
11	rs118081248	67728617	A	G
11	rs143032061	67728738	T	C
11	rs192151270	67728851	A	G
11	rs529491756	67729102	A	G
11	rs570351792	67729177	C	T
11	rs556024202	67729230	A	C
11	rs188948613	67730035	A	G
11	rs3881292	67730052	T	A
11	rs555762925	67730110	G	A
11	rs574087543	67730200	G	C
11	rs308357	67730327	T	C
11	rs557903724	67730605	A	C
11	rs578176568	67730771	T	C
11	rs308356	67730869	G	A
11	rs117602240	67730888	T	C
11	rs547015016	67730899	T	C
11	rs558178030	67730910	A	G
11	rs180839578	67730936	A	G
11	rs569831063	67730968	C	T
11	rs186425051	67730997	T	C
11	rs557414983	67731036	T	C
11	rs112088214	67731039	T	C
11	rs308355	67731080	C	T
11	rs532791522	67731081	A	G
11	rs308354	67731092	G	A
11	rs578257477	67731183	C	T
11	rs149418893	67731301	A	G
11	rs7129026	67731309	A	G
11	rs142776817	67731486	A	G
11	rs308353	67731493	G	A
11	rs559223776	67731527	T	C
11	rs190827550	67731528	A	G
11	rs115305936	67731709	A	G
11	rs308352	67731745	G	A
11	rs183290118	67731747	A	C
11	rs184296244	67731869	G	A
11	rs188014839	67731928	G	A
11	rs308351	67731956	A	G
11	rs59143115	67732068	C	T
11	rs578247911	67732310	C	A
11	rs308350	67732314	G	A
11	rs308349	67732483	C	T
11	rs11530818	67732530	A	T
11	rs138055056	67732545	G	C
11	rs561433067	67732638	T	C
11	rs568999824	67732676	T	G
11	rs181471942	67732701	C	T
11	rs142022060	67732719	G	C
11	rs308348	67732774	T	A
11	rs112450112	67732901	A	C
11	rs308347	67732917	C	A
11	rs541928969	67732938	A	C
11	rs184992417	67733100	C	T
11	rs11606198	67733243	G	T
11	rs574295620	67733394	A	T
11	rs532006435	67733497	C	G
11	rs113093954	67733500	C	T
11	rs182581474	67733509	G	C
11	rs113785777	67733566	C	T
11	rs7930267	67733607	A	G
11	rs191256637	67733643	A	G
11	rs140081560	67733694	A	G
11	rs566280117	67733722	A	G
11	rs614701	67733783	T	C
11	rs4014549	67733890	G	A
11	rs148655286	67733933	T	C
11	rs114984737	67734144	G	A
11	rs142155084	67734146	A	G
11	rs560373076	67734298	T	C
11	rs1703435	67734363	C	T
11	rs561226304	67734393	A	G
11	rs547375904	67734421	A	G
11	rs555758971	67734549	A	G
11	rs545228229	67734670	A	T
11	rs180831110	67734777	T	C
11	rs190333175	67734788	T	C
11	rs503039	67734917	A	G
11	rs555209225	67735016	T	C
11	rs185510036	67735040	G	T
11	rs145039748	67735112	T	C
11	rs182256550	67735139	T	G
11	rs571622109	67735191	G	A
11	rs555823989	67735308	T	C
11	rs183939220	67735319	C	T
11	rs563610032	67735330	T	A
11	rs1636215	67735415	G	A
11	rs536568844	67735503	A	G
11	rs11518588	67735544	A	G
11	rs538667471	67735557	G	T
11	rs557020127	67735558	T	A
11	rs145506132	67735589	A	G
11	rs80155899	67735598	G	C
11	rs114710715	67735626	C	T
11	rs532349506	67735658	C	T
11	rs143760733	67735698	G	A
11	rs188514552	67735702	C	G
11	rs546358358	67735732	C	T
11	rs571339752	67735733	A	G
11	rs148177269	67735744	G	C
11	rs536151136	67735755	G	T
11	rs74887502	67735809	T	C
11	rs142055785	67735827	A	G
11	rs182195972	67735831	C	T
11	rs189990759	67735842	T	C
11	rs202068292	67735860	C	T
11	rs150860362	67735864	C	A
11	rs139304975	67735867	T	C
11	rs677175	67735873	T	A
11	rs185852604	67735875	A	G
11	rs677163	67735881	G	A
11	rs9737232	67735904	G	T
11	rs190180475	67735921	C	T
11	rs12577668	67735955	C	T
11	rs10896277	67735987	C	G
11	rs10896278	67735988	T	C
11	rs147567096	67736001	C	G
11	rs12574652	67736017	C	A
11	rs187136380	67736030	A	T
11	rs12576811	67736039	A	G
11	rs548133782	67736040	A	T
11	rs377550472	67736043	G	C
11	rs370992746	67736044	C	T
11	rs374414194	67736045	G	C
11	rs368587146	67736053	C	G
11	rs571110553	67736057	T	G
11	rs184755511	67736068	G	C
11	rs546513314	67736087	A	G
11	rs676232	67736091	G	A
11	rs544002823	67736121	T	A
11	rs552033028	67736206	T	G
11	rs9734660	67736218	T	A
11	rs372557987	67736260	A	C
11	rs577127020	67736271	T	G
11	rs184446328	67736277	C	T
11	rs188958765	67736301	A	G
11	rs675311	67736315	G	T
11	rs563750313	67736320	A	G
11	rs675285	67736330	C	T
11	rs181328821	67736388	T	C
11	rs574155644	67736448	C	T
11	rs553167994	67736515	T	C
11	rs577456	67736531	G	A
11	rs531999770	67736536	A	C
11	rs4014575	67736720	G	C
11	rs555755140	67736798	T	G
11	rs12288532	67736843	A	G
11	rs7109391	67736862	A	T
11	rs61892910	67737024	A	C
11	rs11228099	67737032	T	A
11	rs570136956	67737144	A	C
11	rs535005263	67737351	T	C
11	rs10466675	67737565	T	C
11	rs530861880	67737788	T	C
11	rs12575587	67737856	C	G
11	rs538964642	67737866	C	G
11	rs190351597	67737973	C	A
11	rs373453887	67738024	T	C
11	rs9736576	67738171	C	T
11	rs9735656	67738199	C	G
11	rs61892915	67738244	T	C
11	rs9735664	67738416	C	G
11	rs374275354	67738417	A	G
11	rs542776923	67738421	C	G
11	rs192584555	67738432	C	T
11	rs572963513	67738440	T	C
11	rs9735672	67738482	A	G
11	rs9736601	67738498	C	T
11	rs9737458	67738526	G	A
11	rs569096879	67738768	A	G
11	rs11228100	67738904	C	A
11	rs61892916	67739012	T	C
11	rs61892917	67739029	G	A
11	rs180990166	67739289	A	G
11	rs185170580	67739294	T	C
11	rs61892919	67739327	C	T
11	rs373196687	67739331	T	C
11	rs181909499	67739370	A	G
11	rs564341	67739387	A	G
11	rs12284018	67739544	T	C
11	rs550453046	67739556	A	T
11	rs183613831	67739670	A	G
11	rs113572679	67739721	G	C
11	rs61887495	67739880	G	A
11	rs1636214	67739894	G	A
11	rs11228101	67739927	G	A
11	rs11228102	67739934	G	A
11	rs182851754	67739989	T	C
11	rs531433650	67740002	A	G
11	rs7936103	67740030	T	C
11	rs1636213	67740031	G	A
11	rs1636212	67740062	A	G
11	rs183556723	67740085	A	G
11	rs559707935	67740122	T	C
11	rs11228103	67740279	A	C
11	rs11228104	67740307	G	A
11	rs1793252	67740366	G	A
11	rs10896279	67740521	G	A
11	rs188155770	67740722	C	G
11	rs180835520	67740749	A	G
11	rs545857071	67740758	A	G
11	rs372125479	67740774	A	G
11	rs111902581	67741247	G	T
11	rs308332	67741371	T	C
11	rs61887505	67741375	G	A
11	rs1848520	67741391	C	G
11	rs12226634	67741611	C	T
11	rs557870610	67741642	G	A
11	rs308331	67741749	C	G
11	rs193273553	67741808	T	A
11	rs76601448	67741829	G	C
11	rs112372074	67741878	G	A
11	rs555355363	67741980	A	G
11	rs12221502	67742005	C	T
11	rs534907286	67742018	G	A
11	rs149328520	67742059	C	T
11	rs574293110	67742267	G	T
11	rs11228105	67742354	A	C
11	rs141654806	67742402	G	A
11	rs4014567	67742518	G	A
11	rs183564052	67742534	A	G
11	rs529058800	67742766	G	C
11	rs11228106	67742956	T	A
11	rs111241865	67743065	T	C
11	rs185832355	67743151	G	A
11	rs61887506	67743182	G	A
11	rs61887507	67743188	C	T
11	rs308330	67743194	T	A
11	rs186139699	67743221	T	C
11	rs566378278	67743364	A	G
11	rs28605385	67743420	G	A
11	rs192060202	67743486	T	C
11	rs182842585	67743487	A	G
11	rs554397581	67743496	T	A
11	rs572709830	67743497	C	A
11	rs145431788	67743517	T	C
11	rs28503695	67743625	G	C
11	rs79991055	67743719	A	G
11	rs11228107	67743737	G	A
11	rs187905913	67743763	T	C
11	rs11228108	67743886	A	T
11	rs544342910	67743889	C	T
11	rs190320733	67743926	C	T
11	rs10896280	67743959	G	A
11	rs10896281	67743966	C	T
11	rs184613569	67744067	T	C
11	rs10896282	67744168	G	A
11	rs181300052	67744190	T	G
11	rs574216163	67744254	G	C
11	rs308329	67744323	C	A
11	rs538924681	67744345	A	C
11	rs562128009	67744463	C	A
11	rs554452314	67744515	C	T
11	rs7104820	67744632	C	G
11	rs555019688	67744640	A	G
11	rs112584175	67744644	T	C
11	rs112151821	67744700	G	C
11	rs577769475	67744778	T	C
11	rs61887509	67744888	A	G
11	rs7105148	67745015	T	C
11	rs543789080	67745028	T	C
11	rs148427724	67745295	G	C
11	rs112692211	67745419	C	A
11	rs7121788	67745434	C	T
11	rs113910724	67745531	A	C
11	rs7105779	67745559	G	C
11	rs187757177	67745754	A	G
11	rs308298	67745858	A	G
11	rs547741501	67745864	A	G
11	rs11525439	67745870	A	G
11	rs532624982	67746000	A	G
11	rs530635036	67746058	A	G
11	rs11530819	67746104	T	C
11	rs566931241	67746149	A	G
11	rs189077632	67746258	G	A
11	rs530620549	67746381	A	G
11	rs113293972	67746676	T	C
11	rs113728146	67746711	T	C
11	rs11535787	67746851	C	T
11	rs11530797	67747160	T	C
11	rs144350848	67747373	A	G
11	rs377039501	67747452	A	G
11	rs11537214	67747464	A	G
11	rs308297	67747554	T	C
11	rs538207403	67747558	A	G
11	rs547629062	67747719	G	C
11	rs2375187	67747782	T	C
11	rs2375186	67747899	A	C
11	rs140188043	67747900	A	G
11	rs191232076	67748028	T	C
11	rs11560937	67748037	G	A
11	rs11228109	67748073	A	C
11	rs11228110	67748076	A	G
11	rs11228111	67748078	C	T
11	rs7118342	67748085	T	G
11	rs146767822	67748175	A	G
11	rs11228112	67748199	G	C
11	rs576325892	67748220	A	C
11	rs187846194	67748288	A	G
11	rs308296	67748302	G	A
11	rs535386865	67748348	C	T
11	rs572298181	67748471	T	C
11	rs190139939	67748523	A	T
11	rs308295	67748525	C	T
11	rs543662155	67748537	A	G
11	rs12290997	67748699	T	C
11	rs188171542	67748804	A	C
11	rs7122260	67748817	A	G
11	rs117358661	67748838	A	G
11	rs7122046	67748844	G	C
11	rs7107877	67748978	A	T
11	rs563607375	67749000	A	G
11	rs547518768	67749017	T	C
11	rs111955371	67749055	A	G
11	rs528965543	67749100	T	C
11	rs182273905	67749348	T	C
11	rs186808653	67749368	G	C
11	rs11228113	67749464	G	T
11	rs10896283	67749519	G	A
11	rs10896284	67749524	C	T
11	rs11228114	67749611	A	G
11	rs150595768	67749703	A	T
11	rs554929004	67749819	A	G
11	rs533050222	67749857	T	G
11	rs144242139	67749860	C	G
11	rs308294	67749992	G	T
11	rs112597163	67750031	T	C
11	rs531277346	67750154	A	G
11	rs546189525	67750181	G	A
11	rs188421972	67750328	C	T
11	rs577629832	67750757	C	T
11	rs7931196	67751231	A	G
11	rs554613601	67751484	T	G
11	rs572860074	67751485	T	G
11	rs182158970	67751489	A	G
11	rs548402333	67751540	T	C
11	rs552604162	67751713	C	G
11	rs149040964	67751959	T	C
11	rs185824480	67752003	T	C
11	rs116937116	67752087	T	C
11	rs61887511	67752574	G	A
11	rs74195990	67752653	G	C
11	rs191744921	67752654	A	G
11	rs185707910	67752850	T	A
11	rs190561246	67752855	G	A
11	rs184626586	67752899	C	A
11	rs589391	67752979	C	T
11	rs543586541	67753136	A	G
11	rs117855350	67753265	T	A
11	rs117320256	67753268	T	C
11	rs141187895	67753293	T	A
11	rs559491067	67753315	A	G
11	rs185527126	67753321	C	G
11	rs524442	67753693	G	T
11	rs11601775	67754261	T	G
11	rs28378695	67754316	G	A
11	rs187356261	67754410	T	C
11	rs567644163	67754501	A	G
11	rs61887513	67754894	T	G
11	rs553012828	67755085	G	A
11	rs192576274	67755266	T	C
11	rs1636211	67755615	A	G
11	rs184760984	67755626	G	T
11	rs189091335	67755631	G	A
11	rs11827178	67755635	C	A
11	rs11827179	67755637	T	A
11	rs112751225	67755644	T	C
11	rs528239798	67755665	A	G
11	rs559235073	67756021	A	G
11	rs534544349	67756452	C	T
11	rs571088946	67756534	G	A
11	rs78922912	67756700	T	C
11	rs572781493	67756811	T	C
11	rs111993625	67756831	T	G
11	rs373778333	67757000	A	G
11	rs571077267	67757125	G	C
11	rs556523012	67757195	A	G
11	rs539864554	67757388	T	G
11	rs1793237	67757465	A	T
11	rs577072467	67757466	T	G
11	rs141245472	67757812	T	C
11	rs568597229	67757889	A	G
11	rs475144	67758262	A	G
11	rs529288422	67758433	G	C
11	rs532018466	67758492	C	T
11	rs550175671	67758494	A	C
11	rs558306499	67758516	G	T
11	rs147582635	67758536	T	C
11	rs111520582	67758562	T	A
11	rs2428817	67758705	C	A
11	rs564621767	67758770	A	G
11	rs10896285	67758771	T	G
11	rs547582072	67758893	A	G
11	rs7932	67758895	C	G
11	rs551950493	67758955	T	C
11	rs2375182	67759043	A	C
11	rs568350079	67759086	C	G
11	rs535779712	67759087	T	G
11	rs7149	67759254	C	G
11	rs549506221	67759656	T	C
11	rs192300579	67759898	A	C
11	rs539218635	67759954	T	C
11	rs537581428	67760036	C	T
11	rs545259829	67760486	T	C
11	rs561790619	67760521	T	C
11	rs375556417	67760928	T	C
11	rs575284260	67760932	T	C
11	rs11602727	67760971	C	G
11	rs200624222	67761027	C	G
11	rs369488563	67761131	A	C
11	rs201959670	67761162	T	C
11	rs199824078	67761176	T	C
11	rs201346714	67761373	G	C
11	rs138185695	67761384	A	G
11	rs10459020	67761485	C	G
11	rs10459021	67761529	A	G
11	rs308292	67761699	C	A
11	rs536974870	67761799	A	G
11	rs555187599	67761800	A	G
11	rs186344338	67762036	A	G
11	rs111309571	67762066	G	C
11	rs1808225	67762218	C	A
11	rs308291	67762230	T	C
11	rs4014620	67762351	G	A
11	rs113112519	67762536	C	A
11	rs11603466	67762575	A	G
11	rs147120746	67762599	T	C
11	rs530068479	67762600	A	G
11	rs149234920	67762604	G	A
11	rs147598741	67762717	A	G
11	rs2240387	67762875	C	T
11	rs12660	67763224	A	G
11	rs112284414	67763239	G	C
11	rs11543208	67763282	A	G
11	rs375352397	67763404	C	A
11	rs188666600	67763493	T	A
11	rs2428816	67763554	A	G
11	rs538028709	67763592	T	G
11	rs540067184	67763599	C	T
11	rs115111124	67763602	T	C
11	rs118030042	67763635	A	G
11	rs117815387	67763915	T	C
11	rs138467447	67763919	T	G
11	rs144979304	67764260	A	G
11	rs186938947	67764262	C	A
11	rs552190505	67764408	C	G
11	rs2428815	67764663	C	G
11	rs3751088	67764946	G	C
11	rs550069508	67765017	A	C
11	rs568365180	67765052	A	G
11	rs308328	67765056	C	T
11	rs547619552	67765061	G	T
11	rs308327	67765507	G	T
11	rs539072978	67765720	T	C
11	rs564127699	67766090	T	C
11	rs533733172	67766202	C	T
11	rs77407247	67766381	G	A
11	rs151165978	67766385	C	A
11	rs10896286	67766501	G	T
11	rs571856293	67766589	T	C
11	rs377418903	67766663	C	T
11	rs144399212	67766704	A	G
11	rs185836490	67766827	A	G
11	rs146648117	67766853	A	C
11	rs368427313	67767099	A	G
11	rs117183629	67767160	A	G
11	rs376288283	67767202	A	G
11	rs141386081	67767282	C	T
11	rs78989682	67767285	T	A
11	rs72940174	67767363	A	G
11	rs1396505	67767531	C	G
11	rs184231869	67767830	A	G
11	rs534452762	67767938	G	C
11	rs556796815	67768098	A	G
11	rs6591325	67768175	T	A
11	rs72940176	67768224	A	G
11	rs115500412	67768237	T	C
11	rs6591327	67768390	T	C
11	rs538236933	67768401	A	G
11	rs11603792	67768494	A	G
11	rs577462841	67768725	T	A
11	rs11228120	67768796	C	T
11	rs79438464	67769049	A	G
11	rs532103505	67769080	A	G
11	rs114726432	67769344	C	T
11	rs186670150	67769483	T	C
11	rs192319983	67769512	C	A
11	rs57333975	67770025	C	G
11	rs538039220	67770249	A	G
11	rs3751085	67770384	T	C
11	rs201729211	67770481	A	G
11	rs146593182	67770499	T	G
11	rs552451346	67770928	T	C
11	rs35162070	67770930	A	G
11	rs572359733	67771230	T	C
11	rs184624664	67771344	A	C
11	rs562344290	67771346	A	C
11	rs541882491	67771371	G	T
11	rs74777484	67771666	T	C
11	rs79040418	67771710	G	C
11	rs3808971	67772186	T	C
11	rs3808970	67772388	C	A
11	rs571477230	67772469	A	C
11	rs555983016	67772703	G	T
11	rs3808969	67772729	G	A
11	rs151320172	67772784	A	G
11	rs140470274	67772833	T	C
11	rs308326	67772869	C	T
11	rs12421182	67773003	A	G
11	rs150400118	67773065	A	G
11	rs571841208	67773361	A	C
11	rs78141142	67773365	C	G
11	rs1814234	67773366	A	C
11	rs145252679	67773520	C	T
11	rs541306979	67773543	G	A
11	rs573599241	67773596	A	C
11	rs61887537	67773643	C	G
11	rs12421254	67773686	A	G
11	rs549012150	67773731	A	G
11	rs117025069	67773753	G	A
11	rs530935059	67773764	T	C
11	rs7952122	67773897	A	G
11	rs12418774	67774231	G	A
11	rs575410194	67774293	G	A
11	rs547063461	67774445	T	C
11	rs116633667	67774910	A	G
11	rs540616846	67774919	T	C
11	rs3763942	67775101	G	A
11	rs479763	67775128	T	C
11	rs554783954	67775411	A	G
11	rs308340	67775505	A	G
11	rs192788794	67775704	A	G
11	rs308339	67775822	A	G
11	rs566624876	67775842	A	C
11	rs308338	67776242	A	G
11	rs117602660	67776283	T	C
11	rs308337	67776292	A	C
11	rs308336	67776320	C	T
11	rs193115937	67776330	C	T
11	rs184759902	67776353	T	C
11	rs189253486	67776357	T	C
11	rs3763941	67776362	T	C
11	rs140148305	67776387	T	C
11	rs571719186	67776414	G	C
11	rs557098	67776465	C	T
11	rs541509797	67776643	G	C
11	rs7113328	67776664	A	G
11	rs308335	67776686	G	A
11	rs184293945	67776809	A	C
11	rs308334	67776852	C	G
11	rs189473290	67776917	T	G
11	rs308333	67777026	A	G
11	rs2010404	67777082	A	C
11	rs147898226	67777125	G	A
11	rs112356410	67777216	A	G
11	rs189287718	67777256	A	C
11	rs186251071	67777565	T	C
11	rs541915624	67777630	A	G
11	rs545854182	67777755	A	G
11	rs7117605	67777758	A	C
11	rs150138751	67777866	C	G
11	rs149311804	67778075	A	G
11	rs567705426	67778248	A	G
11	rs553896924	67778299	T	A
11	rs190671423	67778300	C	T
11	rs3764821	67778326	G	A
11	rs575975376	67778454	T	C
11	rs572574	67778488	A	C
11	rs547244696	67778595	T	C
11	rs137865507	67778642	A	G
11	rs142335807	67778764	C	T
11	rs72926415	67779009	A	G
11	rs78367539	67779100	C	G
11	rs183536019	67779146	T	G
11	rs141526349	67779155	T	C
11	rs139420845	67779483	C	T
11	rs537046650	67779513	T	G
11	rs571256947	67779589	A	G
11	rs144617937	67779886	A	G
11	rs190095147	67779961	G	A
11	rs536098092	67779982	T	C
11	rs142169468	67780564	T	C
11	rs575893950	67780622	A	C
11	rs61887539	67780624	A	G
11	rs532130264	67780777	C	G
11	rs150385717	67780848	A	G
11	rs566621564	67780914	C	T
11	rs558545836	67780983	A	G
11	rs144569832	67781009	C	G
11	rs138593335	67781032	A	G
11	rs576899844	67781212	T	C
11	rs144792712	67781470	A	G
11	rs181794267	67781479	A	G
11	rs172620	67781569	C	T
11	rs1793238	67781759	A	G
11	rs141933250	67781913	A	G
11	rs546095923	67781935	A	G
11	rs115321921	67782017	A	G
11	rs141014009	67782502	A	G
11	rs308293	67782827	A	G
11	rs2286171	67782857	T	C
11	rs181292499	67782902	T	C
11	rs2286170	67782947	T	G
11	rs189980088	67783025	C	T
11	rs541085591	67783068	G	C
11	rs145239779	67783384	C	A
11	rs182190479	67783485	G	A
11	rs55759735	67783700	A	G
11	rs116007794	67783747	A	G
11	rs563673469	67783851	T	C
11	rs12806003	67783962	A	G
11	rs186676700	67784022	G	A
11	rs536045415	67784140	A	G
11	rs191083866	67784217	T	C
11	rs3751084	67784278	T	C
11	rs575702366	67784321	T	C
11	rs118191212	67784496	A	C
11	rs548602175	67784581	A	C
11	rs77743410	67784593	C	A
11	rs546583356	67784712	G	C
11	rs4646808	67784749	G	C
11	rs4646809	67784975	G	C
11	rs475325	67785062	T	C
11	rs574406632	67785081	C	T
11	rs12789057	67785118	A	G
11	rs7125916	67785343	A	G
11	rs598156	67785468	T	G
11	rs184944326	67785538	A	G
11	rs581105	67785555	C	A
11	rs533984430	67785606	A	G
11	rs75687832	67785757	A	G
11	rs556601	67785910	C	T
11	rs149625616	67785970	T	C
11	rs368781207	67786090	A	G
11	rs567220624	67786273	G	A
11	rs146689178	67786355	T	C
11	rs4244839	67786398	C	T
11	rs370455543	67786404	T	C
11	rs117885863	67786490	T	C
11	rs552642246	67786532	T	C
11	rs535175171	67786550	C	G
11	rs557049230	67786582	A	G
11	rs143290196	67786752	T	C
11	rs1636207	67786764	G	A
11	rs185505939	67786986	G	C
11	rs118092126	67787000	T	C
11	rs61887541	67787140	A	G
11	rs181770776	67787425	A	G
11	rs2286169	67787528	C	T
11	rs529260211	67787705	C	T
11	rs547768066	67787706	T	C
11	rs533346642	67787734	C	G
11	rs181127447	67788094	A	G
11	rs551789648	67788126	A	G
11	rs117252786	67788199	A	G
11	rs139732972	67788233	A	G
11	rs185339895	67788366	T	A
11	rs557642769	67788455	C	G
11	rs574042213	67788543	A	G
11	rs4646812	67788563	G	T
11	rs4646813	67788676	T	C
11	rs549633608	67788732	A	G
11	rs189655032	67788849	T	C
11	rs2286168	67789138	T	C
11	rs139979796	67789275	A	G
11	rs557365469	67789559	C	G
11	rs575712584	67789574	G	C
11	rs2286166	67789588	A	G
11	rs540500538	67789597	C	T
11	rs2286165	67789616	C	T
11	rs145605484	67789651	A	G
11	rs3764819	67789837	T	C
11	rs185684174	67790067	T	C
11	rs3764818	67790243	T	C
11	rs3764817	67790278	T	C
11	rs536635928	67790294	G	A
11	rs3764816	67790340	T	A
11	rs193044556	67790416	A	G
11	rs185345556	67790491	T	G
11	rs188899307	67790624	A	C
11	rs12277180	67790657	C	G
11	rs12284146	67790840	C	T
11	rs538163468	67791069	A	G
11	rs61887542	67791077	A	G
11	rs185907833	67791410	C	G
11	rs531840352	67791458	A	C
11	rs146822154	67791532	A	G
11	rs139210382	67791570	C	T
11	rs576916252	67791777	A	G
11	rs1003777	67791967	C	T
11	rs529452603	67792316	T	A
11	rs149564754	67792661	T	C
11	rs177812	67792850	C	G
11	rs571920700	67792880	G	T
11	rs105147	67793014	C	T
11	rs529565455	67793023	T	C
11	rs3794179	67793164	T	C
11	rs537955509	67793224	A	G
11	rs142004633	67793225	G	T
11	rs2286164	67793448	G	A
11	rs200311887	67793501	G	A
11	rs2286163	67793509	T	C
11	rs146327359	67793537	G	A
11	rs535152235	67793713	A	G
11	rs143369530	67793941	A	G
11	rs71459684	67793998	G	T
11	rs886702	67794005	G	A
11	rs151232165	67794122	A	C
11	rs547045617	67794128	A	G
11	rs551274765	67794294	T	C
11	rs536874108	67794348	A	G
11	rs139179225	67794362	T	C
11	rs567617729	67794363	A	G
11	rs545705672	67794454	C	T
11	rs3794177	67794522	A	C
11	rs540733862	67794548	A	C
11	rs545460037	67794559	A	C
11	rs3794176	67794643	T	C
11	rs553544663	67794752	T	C
11	rs573397575	67794976	G	C
11	rs308342	67795003	T	C
11	rs886701	67795066	T	C
11	rs308341	67795299	A	G
11	rs3751082	67795353	A	G
11	rs558740178	67795397	G	A
11	rs551064911	67795580	T	C
11	rs566786820	67795636	C	T
11	rs532391270	67795970	T	C
11	rs544379891	67796012	T	C
11	rs4646815	67796414	T	C
11	rs187867243	67796619	G	C
11	rs15518	67796632	C	T
11	rs117694407	67796755	T	C
11	rs3115547	67796756	G	A
11	rs3133268	67796801	C	G
11	rs187840037	67796833	A	G
11	rs560241252	67797153	T	C
11	rs118171994	67797373	C	T
11	rs552854389	67797543	C	T
11	rs3115543	67797572	C	T
11	rs10896288	67797705	C	G
11	rs4147776	67798156	C	A
11	rs77155493	67798381	A	G
11	rs1122731	67798567	A	G
11	rs144523841	67798923	T	C
11	rs558220881	67798941	A	G
11	rs999571	67799266	A	G
11	rs11824781	67799480	C	G
11	rs117961226	67799584	T	C
11	rs148488229	67799616	T	C
11	rs150278938	67799622	T	C
11	rs3133266	67799731	C	G
11	rs2075626	67799926	C	T
11	rs181771441	67800157	T	C
11	rs147808886	67800521	A	G
11	rs144125742	67800633	A	G
11	rs571528106	67800744	T	C
11	rs150041259	67800836	A	C
11	rs145311566	67800848	A	G
11	rs143405903	67801086	G	T
11	rs540726333	67801131	A	G
11	rs191382087	67801176	A	G
11	rs117686550	67801185	T	C
11	rs569177281	67801206	T	C
11	rs548501805	67801217	C	T
11	rs3133267	67801282	C	T
11	rs562882705	67801493	T	G
11	rs12803743	67801496	C	T
11	rs3115546	67801517	G	T
11	rs140551363	67801618	G	A
11	rs370871461	67801677	G	A
11	rs116971201	67801826	T	C
11	rs4071997	67802255	A	G
11	rs183256229	67802259	T	C
11	rs566488426	67802262	G	T
11	rs368774304	67802263	C	T
11	rs113546449	67802355	G	T
11	rs138054505	67802365	A	G
11	rs187924098	67802392	T	C
11	rs191560418	67802413	A	G
11	rs149504534	67802442	T	A
11	rs183666409	67802485	G	A
11	rs1104739	67802907	C	A
11	rs79181834	67803055	A	G
11	rs2075627	67803215	A	G
11	rs531492920	67803260	A	G
11	rs140602229	67803453	G	T
11	rs190391597	67803463	A	C
11	rs144212243	67803539	A	G
11	rs549656931	67803707	T	G
11	rs377430321	67803762	T	C
11	rs200733000	67803891	A	G
11	rs201663925	67804027	T	C
11	rs1051806	67804074	T	C
11	rs201815115	67804104	T	C
11	rs189676122	67804105	C	G
11	rs3133269	67804156	C	T
11	rs142581466	67804296	T	C
11	rs539412226	67804320	T	C
11	rs535315237	67804337	T	C
11	rs554927829	67804515	T	G
11	rs4147778	67804605	C	A
11	rs150951791	67804660	T	C
11	rs4147779	67804807	G	A
11	rs538983992	67804851	T	G
11	rs141068224	67804895	G	C
11	rs7951010	67804901	T	C
11	rs552718823	67804941	C	T
11	rs561326538	67805360	G	C
11	rs4147780	67805381	G	A
11	rs146880796	67805435	A	G
11	rs548382484	67805494	C	T
11	rs4147782	67805563	G	A
11	rs115534484	67805634	A	G
11	rs4147783	67805686	A	C
11	rs884826	67806129	G	A
11	rs559246653	67806168	C	T
11	rs191708622	67806363	T	C
11	rs146537871	67806375	A	G
11	rs577274620	67806673	T	C
11	rs1076558	67806703	A	C
11	rs530316120	67806808	A	C
11	rs560736984	67806906	A	G
11	rs536527173	67807177	T	G
11	rs148324274	67807228	C	G
11	rs117155384	67807247	G	C
11	rs528544284	67807271	A	C
11	rs544336041	67807297	T	C
11	rs547094874	67807365	T	C
11	rs556283037	67807970	G	C
11	rs117597992	67807986	G	A
11	rs540138043	67808043	A	G
11	rs79557925	67808116	A	G
11	rs112230656	67808146	A	G
11	rs562527749	67808206	A	G
11	rs553069319	67808207	T	C
11	rs193227049	67808235	T	C
11	rs570305743	67808283	A	G
11	rs574539296	67808395	C	G
11	rs79086102	67808430	C	G
11	rs576818172	67808527	A	G
11	rs375645026	67808905	T	C
11	rs7116924	67808938	C	T
11	rs528516549	67809081	T	C
11	rs36027301	67809268	T	C
11	rs185701262	67809525	A	G
11	rs118121771	67809588	C	G
11	rs557311718	67809863	T	C
11	rs187593378	67809980	T	C
11	rs561975211	67810050	A	G
11	rs375348720	67810155	T	C
11	rs3808973	67810297	T	C
11	rs35354504	67810325	T	C
11	rs3808974	67810341	G	A
11	rs186758849	67810474	A	G
11	rs34227834	67810477	T	C
11	rs536598236	67810555	A	G
11	rs541001192	67810608	G	T
11	rs201531306	67810978	A	G
11	rs200752093	67811023	A	G
11	rs10896289	67811262	A	C
11	rs116976394	67811836	A	C
11	rs369363910	67811863	A	G
11	rs528205027	67811956	A	G
11	rs72926459	67811963	T	G
11	rs545672294	67812018	A	C
11	rs544493718	67812374	A	T
11	rs528153336	67812411	T	G
11	rs200415611	67812527	A	G
11	rs566539891	67813155	A	G
11	rs12273861	67813573	T	G
11	rs75837226	67813671	T	C
11	rs142404804	67813723	T	C
11	rs562338710	67813869	G	C
11	rs551779368	67813910	A	G
11	rs906713	67813930	A	G
11	rs546538746	67814119	T	G
11	rs540168404	67814270	C	G
11	rs118155399	67814461	G	A
11	rs568516935	67814723	G	C
11	rs529387540	67814725	T	C
11	rs72926467	67814843	T	C
11	rs3888690	67814863	T	G
11	rs140191063	67814943	A	G
11	rs2471829	67814979	G	C
11	rs140963213	67814983	A	G
11	rs201385035	67815029	T	C
11	rs200900947	67815030	A	G
11	rs201777758	67815051	A	G
11	rs12418239	67815086	A	G
11	rs200851583	67815180	A	G
11	rs34211419	67815400	T	C
11	rs201515052	67815488	C	G
11	rs146840711	67815499	G	C
11	rs147021622	67815906	A	G
11	rs148057864	67816052	T	C
11	rs72926470	67816092	C	G
11	rs112754197	67816175	A	G
11	rs571538954	67816281	A	G
11	rs139617644	67816547	A	G
11	rs576389893	67816592	G	A
11	rs144442205	67816609	A	G
11	rs145144233	67816674	T	C
11	rs201106242	67816798	T	C
11	rs571570612	67816847	A	G
11	rs538810893	67816851	A	G
11	rs139528101	67816878	A	G
11	rs78820476	67816892	A	G
11	rs2075609	67816936	G	A
11	rs113763935	67816945	T	C
11	rs367697163	67817131	T	A
11	rs533903819	67817615	T	C
11	rs141095902	67817635	A	C
11	rs150260808	67817647	A	T
11	rs200209146	67817674	G	A
11	rs141601593	67817678	T	C
11	rs146209212	67817788	T	C
11	rs186221140	67817818	T	C
11	rs11228127	67817876	T	C
11	rs117628647	67817925	C	T
11	rs200733900	67818137	T	C
11	rs562771139	67818167	T	C
11	rs150788130	67818238	T	C
11	rs75596506	67818269	A	G
11	rs139720520	67818354	A	G
11	rs568722502	67818472	C	T
11	rs191254028	67818479	C	A
11	rs566635829	67818681	T	C
11	rs148786937	67818764	T	C
11	rs75652621	67818973	A	G
11	rs550127947	67819007	C	T
11	rs540007937	67819186	A	G
11	rs576854185	67819207	A	G
11	rs529422941	67819321	A	G
11	rs140436927	67819425	A	G
11	rs145475293	67819515	T	C
11	rs141376847	67819563	C	G
11	rs566344492	67819681	T	C
11	rs192280425	67819682	A	G
11	rs184625527	67819849	A	G
11	rs11481	67820335	T	A
11	rs118031971	67820400	G	A
11	rs3794186	67821036	A	G
11	rs11538783	67821127	C	T
11	rs561254127	67821188	T	C
11	rs185909625	67821282	C	T
11	rs148203075	67821339	C	T
11	rs201642830	67821435	A	G
11	rs141507470	67821810	A	G
11	rs575669922	67822037	C	T
11	rs530639026	67822386	C	T
11	rs546832085	67822478	A	G
11	rs183209579	67822730	A	G
11	rs61887544	67822805	T	C
11	rs532336570	67823276	G	C
11	rs549230863	67823282	T	C
11	rs184911829	67823502	G	C
11	rs566630476	67823574	C	T
11	rs558696932	67823649	C	T
11	rs188174016	67823673	T	C
11	rs536057860	67823733	A	G
11	rs540206924	67823859	A	G
11	rs76912991	67823868	G	A
11	rs140011487	67823897	G	A
11	rs144827136	67824186	T	C
11	rs543809778	67824526	T	C
11	rs537073992	67824595	A	G
11	rs527783589	67824681	G	T
11	rs187994570	67824894	T	C
11	rs147695933	67825075	A	C
11	rs184697722	67825369	G	T
11	rs537578067	67825604	T	C
11	rs565095985	67825722	T	C
11	rs186486028	67825873	G	C
11	rs78528297	67826193	G	A
11	rs72926473	67826290	G	A
11	rs548265838	67826432	T	C
11	rs567404020	67826623	G	A
11	rs183532546	67826860	T	C
11	rs12270493	67827660	G	A
11	rs553665897	67827700	T	C
11	rs191702183	67827701	A	G
11	rs4506665	67827745	T	C
11	rs188235526	67827791	G	A
11	rs542790680	67827799	G	A
11	rs138642953	67827826	A	G
11	rs117459824	67828136	C	A
11	rs113737675	67828662	A	C
11	rs571691637	67828736	T	C
11	rs190561152	67828793	A	G
11	rs185355744	67828866	A	C
11	rs564974078	67829389	G	A
11	rs368441898	67829398	A	C
11	rs563358540	67829662	G	A
11	rs372638563	67829932	A	C
11	rs7123035	67830295	A	G
11	rs536002416	67830342	A	G
11	rs118067531	67830360	A	G
11	rs550387341	67831141	T	C
11	rs140147000	67831304	T	C
11	rs536721879	67831390	A	G
11	rs77601808	67831471	T	C
11	rs145351286	67831640	A	G
11	rs550450514	67831800	T	G
11	rs568789051	67831807	T	G
11	rs543438017	67831883	G	A
11	rs117180831	67831888	T	G
11	rs149807940	67832248	G	A
11	rs79796451	67832440	C	G
11	rs142161467	67832467	C	G
11	rs146760101	67832497	A	G
11	rs190493814	67833032	A	G
11	rs186951601	67833279	A	G
11	rs7928739	67833543	C	A
11	rs541089095	67833746	T	C
11	rs577953974	67833800	T	C
11	rs151320545	67833936	T	G
11	rs61887546	67834052	T	C
11	rs149405684	67834323	A	G
11	rs569827512	67834394	T	C
11	rs537246703	67834401	C	T
11	rs35046555	67834500	C	A
11	rs537088775	67834954	T	C
11	rs144057678	67835128	T	C
11	rs534420632	67835191	T	G
11	rs147321336	67835330	G	A
11	rs114898442	67835415	C	T
11	rs541705979	67835850	G	C
11	rs545037333	67835948	A	G
11	rs7940217	67836143	C	T
11	rs141413334	67836560	T	C
11	rs150862079	67836603	T	C
11	rs545001091	67836623	T	C
11	rs3763945	67836707	C	G
11	rs78131618	67836797	C	G
11	rs567170221	67836889	T	C
11	rs149720654	67836890	A	G
11	rs538782060	67837002	C	T
11	rs548598686	67837484	C	A
11	rs3819255	67837771	T	A
11	rs187799057	67837834	A	G
11	rs75812975	67837837	C	T
11	rs192427162	67837860	A	G
11	rs527698957	67838170	G	C
11	rs143004442	67838660	G	A
11	rs77990925	67838694	C	T
11	rs189624031	67839111	T	C
11	rs180805240	67839136	T	G
11	rs185800608	67839506	C	T
11	rs185911145	67840105	C	A
11	rs377487085	67840118	A	G
11	rs4930227	67840160	A	T
11	rs541297067	67840305	T	A
11	rs113587618	67840369	A	G
11	rs551747585	67840371	G	A
11	rs568281762	67840658	C	T
11	rs574281039	67841005	A	G
11	rs531305106	67841291	A	G
11	rs528116367	67841346	T	C
11	rs191131066	67841394	A	G
11	rs139339257	67842165	A	G
11	rs2512611	67842369	C	T
11	rs2457179	67842821	C	G
11	rs148120183	67842874	C	T
11	rs530737768	67843256	T	A
11	rs17597141	67843662	C	G
11	rs187996463	67843700	G	A
11	rs146032181	67844104	G	C
11	rs578135736	67844427	A	G
11	rs545006017	67844568	G	A
11	rs78688712	67844839	C	T
11	rs2512612	67844879	C	T
11	rs532386124	67844962	T	C
11	rs113637155	67845437	A	G
11	rs148378235	67845621	T	C
11	rs2457180	67846196	T	C
11	rs550404172	67846418	T	A
11	rs374029611	67846421	A	T
11	rs370311822	67846680	T	C
11	rs578122599	67846996	T	C
11	rs528040797	67847001	C	T
11	rs545225294	67847077	A	G
11	rs568892064	67847123	G	C
11	rs79602927	67847157	G	A
11	rs138170801	67847338	T	C
11	rs547885424	67848009	C	T
11	rs554313926	67848579	G	A
11	rs558414833	67848755	G	A
11	rs74972912	67848777	C	G
11	rs527271212	67848900	T	C
11	rs184795763	67849296	T	C
11	rs61887548	67849583	C	T
11	rs537475748	67849907	C	T
11	rs553196694	67850226	T	C
11	rs181426893	67851064	T	C
11	rs532960868	67851068	T	C
11	rs530957539	67851133	A	T
11	rs571933676	67851426	C	T
11	rs2512613	67851436	C	G
11	rs569356148	67851441	C	G
11	rs183901115	67851571	A	G
11	rs575104717	67851777	G	A
11	rs11824199	67851778	C	T
11	rs142015549	67851854	C	T
11	rs551002220	67851881	G	A
11	rs569441302	67851890	C	T
11	rs564038674	67851909	G	A
11	rs186780828	67852027	G	C
11	rs111502533	67852730	C	T
11	rs141226549	67852790	A	G
11	rs144934009	67852911	C	T
11	rs567521348	67853614	C	T
11	rs530464410	67853644	A	G
11	rs117086857	67853653	A	G
11	rs2512608	67853673	C	T
11	rs2511439	67854035	T	C
11	rs536492247	67854175	G	C
11	rs529665179	67854436	C	G
11	rs187710591	67854519	G	A
11	rs3133327	67854632	G	C
11	rs556709709	67854633	G	A
11	rs546373261	67854805	T	C
11	rs7123668	67854851	A	C
11	rs188536043	67854914	T	A
11	rs140420638	67854930	C	T
11	rs550273598	67855057	G	A
11	rs151164249	67855288	T	G
11	rs115993669	67855486	G	A
11	rs145407661	67856055	C	T
11	rs558154890	67856233	T	C
11	rs75664616	67856234	A	G
11	rs2511437	67856510	C	A
11	rs76053189	67856556	G	T
11	rs577564124	67856694	G	C
11	rs189277803	67856800	T	C
11	rs567491307	67856974	C	T
11	rs538591903	67857025	T	C
11	rs557738369	67857187	C	T
11	rs553813638	67857296	A	G
11	rs140486198	67857614	C	T
11	rs2511436	67857896	T	C
11	rs148111296	67858302	G	A
11	rs555693455	67858306	T	C
11	rs181599273	67858906	T	C
11	rs185722212	67858964	T	C
11	rs2512605	67858985	G	A
11	rs190132423	67859021	C	T
11	rs74402992	67859037	C	T
11	rs551246585	67859679	A	G
11	rs530104812	67859763	C	T
11	rs548822413	67859907	C	A
11	rs553214935	67860033	T	A
11	rs573176918	67860435	A	G
11	rs11228129	67860585	T	C
11	rs67569920	67860751	A	G
11	rs570910670	67861018	A	G
11	rs4073551	67861049	G	T
11	rs536093971	67861088	T	C
11	rs555039556	67861102	C	T
11	rs79287558	67861558	C	T
11	rs148416413	67861564	G	A
11	rs4337046	67861742	T	C
11	rs78361815	67861762	G	A
11	rs184879847	67861787	C	T
11	rs142933097	67861803	A	G
11	rs4400816	67861840	T	C
11	rs559116327	67862030	G	A
11	rs3935460	67862084	C	T
11	rs531973404	67862486	T	C
11	rs116843546	67862492	C	T
11	rs200844855	67862536	C	T
11	rs541948647	67862712	G	A
11	rs185874989	67862786	T	C
11	rs7104982	67862943	A	G
11	rs112921962	67862972	G	C
11	rs546020788	67863000	T	C
11	rs7105399	67863202	C	A
11	rs182936270	67863363	C	G
11	rs10791956	67863400	G	A
11	rs191074927	67863431	T	C
11	rs77809036	67863559	A	G
11	rs183224615	67863602	A	G
11	rs569690284	67863935	G	A
11	rs111571718	67864005	T	A
11	rs117633245	67864088	A	G
11	rs184506502	67864460	T	C
11	rs189070842	67865162	G	A
11	rs572049070	67865464	T	C
11	rs181736344	67865512	T	G
11	rs542166411	67865716	T	C
11	rs141151466	67866003	A	G
11	rs536682790	67866976	A	T
11	rs565451751	67867371	G	A
11	rs183546529	67867501	T	C
11	rs186399061	67867541	T	C
11	rs10791957	67867548	C	A
11	rs191858368	67867612	T	G
11	rs117696935	67867666	T	C
11	rs188204749	67867712	T	A
11	rs575696484	67867773	A	T
11	rs11228130	67868071	A	C
11	rs191218845	67868438	A	G
11	rs570303429	67868566	G	C
11	rs149806412	67868577	A	G
11	rs193033599	67868673	G	C
11	rs544933181	67869058	T	C
11	rs547444121	67869523	T	C
11	rs10896293	67869646	A	G
11	rs185166100	67869868	T	C
11	rs143593932	67869872	T	C
11	rs192319120	67869884	C	T
11	rs574356001	67869966	T	C
11	rs116975236	67870080	A	G
11	rs183643949	67870123	C	T
11	rs11228131	67870321	G	A
11	rs187152558	67870445	T	A
11	rs11228132	67870451	A	T
11	rs547705599	67871119	A	G
11	rs11228133	67871129	C	T
11	rs182255316	67871288	T	C
11	rs550021801	67871448	A	G
11	rs537919504	67871778	T	C
11	rs572321005	67871853	C	T
11	rs73507246	67871899	T	A
11	rs535726547	67872179	A	G
11	rs557629442	67928845	G	A
11	rs563684137	67929330	T	C
11	rs78749946	67929413	T	C
11	rs528880474	67929465	T	C
11	rs77651610	67929628	C	T
11	rs1894204	67929671	T	C
11	rs117605420	67929801	T	C
11	rs58835257	67930281	T	C
11	rs188326577	67930761	C	G
11	rs544959062	67931076	A	G
11	rs139076085	67931090	C	T
11	rs147486503	67931333	A	G
11	rs10896298	67931459	T	C
11	rs192658459	67931596	C	T
11	rs75640100	67931735	G	A
11	rs4930561	67931761	A	G
11	rs185665577	67931781	T	C
11	rs149725372	67931979	A	G
11	rs144564043	67932068	C	G
11	rs536233187	67932191	C	G
11	rs76927224	67932332	C	G
11	rs575346143	67932398	C	G
11	rs11823062	67932561	G	A
11	rs71459690	67932647	A	G
11	rs548146564	67932650	T	C
11	rs35680447	67932768	C	T
11	rs557114248	67932796	A	C
11	rs146699742	67933293	A	G
11	rs182231590	67933399	G	C
11	rs187333230	67933557	T	C
11	rs1114399	67933642	A	C
11	rs564810286	67934136	A	G
11	rs138290112	67934194	G	C
11	rs73509338	67934776	T	C
11	rs190134710	67934859	C	T
11	rs182490362	67934963	T	C
11	rs143020155	67935096	T	A
11	rs527351847	67935113	C	T
11	rs189621150	67935194	T	G
11	rs148081647	67935330	C	T
11	rs141910433	67935501	A	G
11	rs370542295	67936023	A	G
11	rs73509340	67936221	A	G
11	rs34148076	67936397	C	G
11	rs146704172	67937418	C	T
11	rs74625804	67937627	T	C
11	rs147110563	67937961	A	T
11	rs138175249	67937962	A	C
11	rs11228148	67937992	G	A
11	rs60425597	67938055	C	G
11	rs7945995	67938302	A	G
11	rs575569439	67938396	T	C
11	rs61676455	67938783	G	A
11	rs7949511	67938848	C	A
11	rs550518330	67938946	A	G
11	rs140135686	67939134	C	G
11	rs189964521	67939541	C	G
11	rs11228150	67939573	C	T
11	rs139906633	67939602	T	C
11	rs77432019	67939678	A	G
11	rs139063149	67940096	C	T
11	rs71459691	67940243	A	C
11	rs75236471	67940297	C	T
11	rs77127246	67940302	T	C
11	rs187254768	67940546	C	T
11	rs571854379	67940570	T	C
11	rs147939833	67940814	G	A
11	rs547825300	67940852	C	T
11	rs544423814	67941134	G	C
11	rs141742283	67941244	G	A
11	rs542211090	67941394	G	A
11	rs550356644	67941525	C	A
11	rs73509350	67942268	T	C
11	rs151104110	67942334	T	C
11	rs181585208	67942729	T	A
11	rs186291886	67943304	G	A
11	rs549836094	67943521	T	A
11	rs4930229	67944080	A	G
11	rs111418071	67944135	T	C
11	rs190927814	67944177	A	G
11	rs187380733	67944697	T	C
11	rs538822137	67944732	T	C
11	rs182984270	67944879	C	T
11	rs541343237	67945057	A	T
11	rs73509354	67945190	C	G
11	rs111879879	67945251	A	G
11	rs75596059	67945574	T	G
11	rs73509356	67945692	A	G
11	rs77903186	67945876	C	T
11	rs117298389	67945951	G	T
11	rs1894205	67946078	T	G
11	rs561198098	67946097	A	G
11	rs117016281	67946267	C	A
11	rs187834577	67946273	T	A
11	rs144350344	67946454	G	A
11	rs7122250	67946472	T	C
11	rs528623869	67946688	T	C
11	rs184485896	67946757	G	A
11	rs150025377	67946811	G	A
11	rs530323943	67946853	G	T
11	rs189982733	67947254	T	C
11	rs7126326	67947275	T	G
11	rs146796767	67947741	G	A
11	rs145739717	67948062	A	T
11	rs185131566	67948277	C	T
11	rs35250726	67948384	C	T
11	rs150343299	67948589	C	T
11	rs188030719	67948650	A	G
11	rs4930230	67948707	C	A
11	rs4930562	67948792	A	G
11	rs4930563	67948820	A	G
11	rs144136254	67949236	T	C
11	rs11228151	67949371	C	G
11	rs192696847	67949381	G	C
11	rs138694349	67949467	C	T
11	rs58057817	67949621	T	C
11	rs529843460	67949743	T	C
11	rs537933258	67949890	A	G
11	rs17148921	67950117	A	C
11	rs535988136	67950145	A	C
11	rs564251145	67950302	T	C
11	rs372022072	67950320	T	C
11	rs185169847	67950361	A	G
11	rs545355564	67950482	T	C
11	rs2054865	67951014	T	C
11	rs140510923	67951593	G	T
11	rs148045286	67952302	A	G
11	rs140828417	67952470	T	C
11	rs560982429	67952823	T	C
11	rs142707441	67952954	T	C
11	rs11228152	67953129	G	A
11	rs199755370	67953325	C	G
11	rs11228153	67953584	A	G
11	rs184078558	67953709	A	G
11	rs10896300	67953772	A	G
11	rs78559389	67954300	G	T
11	rs191479348	67954569	G	T
11	rs184326484	67954661	T	C
11	rs190389033	67954662	A	G
11	rs73509372	67954759	T	C
11	rs186977155	67955153	C	T
11	rs11228155	67955197	A	G
11	rs11228156	67955205	A	G
11	rs185546709	67955552	T	C
11	rs189997846	67955581	C	T
11	rs111782527	67955693	A	G
11	rs78341075	67955989	A	T
11	rs146558451	67956007	A	T
11	rs11228157	67956098	T	C
11	rs568529212	67957105	G	A
11	rs189204304	67958054	A	G
11	rs181615886	67958226	A	G
11	rs552059409	67958274	C	A
11	rs576307882	67958844	T	C
11	rs186146139	67958888	T	C
11	rs116927326	67959201	C	A
11	rs7931502	67959607	A	C
11	rs147005598	67959721	G	T
11	rs75090510	67959806	C	A
11	rs115683060	67959930	A	G
11	rs187721064	67960516	T	C
11	rs183534037	67960645	C	T
11	rs60686122	67960709	C	T
11	rs569719162	67960782	C	T
11	rs74859093	67961496	T	C
11	rs188929736	67961766	T	C
11	rs184821002	67961892	T	A
11	rs962297	67961959	G	C
11	rs139680816	67961975	G	A
11	rs554617616	67962067	C	A
11	rs573473605	67962122	T	C
11	rs563109332	67962238	C	T
11	rs143104318	67962332	G	A
11	rs564720608	67962371	A	G
11	rs7950451	67962406	A	C
11	rs7950452	67962407	A	C
11	rs181892267	67963057	C	T
11	rs80084971	67963130	G	T
11	rs545690383	67963371	A	C
11	rs564373453	67963430	A	C
11	rs112514522	67963440	G	A
11	rs12802020	67963539	G	A
11	rs527467399	67963548	T	C
11	rs191783975	67963683	C	T
11	rs183307192	67963738	T	C
11	rs80048160	67963831	G	T
11	rs117311769	67963869	C	T
11	rs558323182	67963906	C	T
11	rs147022192	67964091	C	T
11	rs145040729	67964230	T	A
11	rs79784108	67964319	T	G
11	rs193169349	67964358	A	C
11	rs34623444	67964692	A	G
11	rs189855686	67964744	C	A
11	rs74624970	67964818	G	T
11	rs142910074	67965040	A	C
11	rs116362769	67965389	T	A
11	rs557779615	67965759	A	G
11	rs374718475	67966011	A	C
11	rs80059678	67966278	G	C
11	rs76181394	67966285	C	T
11	rs74812184	67966289	T	C
11	rs113095520	67966297	C	A
11	rs34833624	67966400	A	G
11	rs575199094	67966471	T	C
11	rs533096138	67966743	T	C
11	rs76343151	67966822	C	T
11	rs118186456	67967187	C	T
11	rs68066634	67967353	T	A
11	rs75585189	67967369	A	G
11	rs191931334	67967427	A	G
11	rs140867036	67967489	G	T
11	rs149741901	67967491	C	T
11	rs66506042	67967508	T	C
11	rs573124577	67967545	T	C
11	rs544862676	67967711	C	T
11	rs191521995	67968056	T	G
11	rs11228158	67968131	T	A
11	rs12801002	67968159	A	T
11	rs80146147	67968392	A	G
11	rs574900344	67968406	C	T
11	rs529805902	67968695	A	G
11	rs12800984	67968724	A	G
11	rs143327622	67968803	G	A
11	rs562603693	67969029	A	T
11	rs574667861	67969056	G	A
11	rs190684935	67969378	C	T
11	rs576443158	67969488	C	T
11	rs34493482	67969508	C	T
11	rs542092725	67969558	C	T
11	rs529592266	67969896	C	T
11	rs148662465	67969925	A	G
11	rs185791077	67970299	A	C
11	rs183850119	67970414	G	T
11	rs533445233	67970433	C	G
11	rs146460157	67970505	T	C
11	rs10896301	67970705	C	T
11	rs566023728	67970753	G	A
11	rs193283532	67971328	A	G
11	rs569762345	67971383	T	C
11	rs2129848	67971546	G	A
11	rs529015906	67971691	T	G
11	rs547479485	67971692	C	A
11	rs73509389	67971815	C	T
11	rs559532351	67972090	G	T
11	rs534468603	67972597	C	G
11	rs576303689	67972623	C	A
11	rs139572333	67972840	G	A
11	rs546414836	67973049	G	C
11	rs12809033	67973214	C	A
11	rs554946178	67973237	A	G
11	rs7123296	67973324	C	A
11	rs12364850	67973438	T	A
11	rs146433753	67973516	A	G
11	rs530189843	67973714	C	T
11	rs183068983	67973722	C	T
11	rs78544158	67973737	G	C
11	rs534522280	67973818	T	C
11	rs571068355	67973853	G	A
11	rs151157132	67974069	T	C
11	rs80030421	67974070	T	G
11	rs78151591	67974130	C	T
11	rs10896303	67974292	A	C
11	rs150446187	67974447	T	C
11	rs568602934	67974462	T	C
11	rs572513259	67974566	A	G
11	rs533582000	67974567	C	G
11	rs544462054	67974604	A	C
11	rs75373897	67974927	A	G
11	rs117619297	67975088	C	T
11	rs570399832	67975135	A	G
11	rs574637545	67975160	C	A
11	rs71464345	67975352	T	G
11	rs61890513	67975394	T	C
11	rs75480561	67975555	G	C
11	rs66776656	67975720	T	C
11	rs139290269	67975742	T	C
11	rs554023916	67975775	A	G
11	rs192389918	67975875	A	G
11	rs71459692	67975884	T	C
11	rs75390942	67975910	T	A
11	rs12225316	67976003	C	T
11	rs7121621	67976022	C	T
11	rs79282223	67976391	G	A
11	rs74538877	67976593	C	G
11	rs149655754	67976735	G	T
11	rs6591335	67976812	T	C
11	rs148421008	67977085	C	G
11	rs202232579	67977334	T	C
11	rs537557543	67977336	C	T
11	rs551379904	67977716	T	G
11	rs73494631	67977897	C	T
11	rs189739924	67977898	A	G
11	rs569842471	67977961	C	G
11	rs146905695	67978173	C	T
11	rs549054049	67978332	A	G
11	rs541092283	67978401	C	T
11	rs7118045	67978734	C	G
11	rs61890515	67978744	T	C
11	rs142509951	67978824	C	G
11	rs148263896	67979175	A	G
11	rs560748589	67979373	C	T
11	rs11228163	67979510	C	T
11	rs181922719	67979670	C	T
11	rs554728989	67979671	A	G
11	rs76449834	67980025	C	G
11	rs530157471	67980195	A	G
11	rs183542761	67980244	A	G
11	rs72928496	67980265	A	G
11	rs535889222	67980768	C	G
11	rs572834561	67980938	T	C
11	rs530197666	67981062	T	C
11	rs542278863	67981064	A	G
11	rs550101985	67981225	G	C
11	rs566102519	67981317	A	G
11	rs182601123	67981422	T	C
11	rs367782997	67981471	T	C
11	rs139017177	67981490	G	C
11	rs11228164	67981549	A	G
11	rs11603692	67981605	C	G
11	rs184150242	67981630	T	G
11	rs10896304	67981714	G	T
11	rs547582013	67981988	G	A
11	rs560222487	67982008	A	G
11	rs192691032	67982140	A	T
11	rs7946212	67982187	T	A
11	rs140932906	67982287	A	G
11	rs61890516	67982292	T	C
11	rs76833902	67982370	C	G
11	rs529184396	67982568	G	A
11	rs7935070	67982991	A	G
11	rs183963995	67983013	T	C
11	rs35297191	67983119	C	T
11	rs188214525	67983153	A	C
11	rs4930564	67983281	G	A
11	rs78352786	67983528	A	G
11	rs59778369	67983561	T	G
11	rs563115879	67983972	T	G
11	rs530916978	67984015	C	A
11	rs59908657	67984224	T	C
11	rs10896305	67984507	A	G
11	rs118132618	67984692	G	A
11	rs551257012	67985239	C	T
11	rs147982759	67985428	T	C
11	rs143380443	67985435	T	C
11	rs560718211	67985511	A	G
11	rs77061117	67985808	T	A
11	rs147171363	67985820	G	A
11	rs571249503	67985959	A	G
11	rs78445452	67986037	G	C
11	rs144283698	67986135	A	G
11	rs34718825	67986371	C	T
11	rs36150946	67986646	T	C
11	rs4345973	67986685	G	T
11	rs374194683	67986744	C	T
11	rs552751202	67986923	A	G
11	rs62636407	67986951	G	A
11	rs150379279	67987389	G	A
11	rs547171793	67987403	T	G
11	rs12787481	67987943	C	T
11	rs138644505	67988045	T	C
11	rs572311838	67988287	G	A
11	rs10896306	67988617	G	A
11	rs10896307	67988679	A	C
11	rs535160824	67988787	T	G
11	rs141923014	67988833	G	A
11	rs79949959	67988950	T	C
11	rs11605242	67989091	A	G
11	rs574191976	67989179	T	C
11	rs568337236	67989364	T	G
11	rs555686823	67989627	A	T
11	rs545866397	67989817	A	G
11	rs576150278	67989840	T	C
11	rs61890517	67989861	A	G
11	rs547290731	67989881	G	A
11	rs150021511	67989948	G	T
11	rs549341833	67989988	A	G
11	rs11228167	67990039	T	G
11	rs578185370	67990160	T	A
11	rs117961474	67990668	T	C
11	rs77721978	67990669	A	G
11	rs77068051	67990714	A	G
11	rs539266984	67990749	A	C
11	rs80326732	67990839	C	T
11	rs12364994	67991077	A	G
11	rs116929803	67991125	A	G
11	rs12364979	67991257	T	C
11	rs561214425	67991290	A	G
11	rs527738412	67991471	A	T
11	rs551220354	67991473	T	A
11	rs138694315	67991759	G	A
11	rs11228168	67991847	A	G
11	rs182942556	67991893	T	C
11	rs187190880	67991905	A	C
11	rs187845689	67991966	T	C
11	rs76939029	67992227	A	G
11	rs141126778	67992289	A	G
11	rs1619377	67992324	G	A
11	rs548785216	67992841	G	A
11	rs193125173	67993013	T	C
11	rs78768497	67993117	T	C
11	rs563373398	67993339	C	T
11	rs550039411	67993647	A	C
11	rs146131575	67993733	C	A
11	rs181603843	67993748	A	G
11	rs566755726	67993780	T	C
11	rs564378048	67993783	T	C
11	rs140120001	67993823	A	G
11	rs72930310	67993931	A	G
11	rs568517220	67994080	C	G
11	rs139518350	67994105	T	C
11	rs73494639	67994116	G	A
11	rs566807798	67994139	A	G
11	rs142761921	67994179	A	G
11	rs4930565	67994382	T	C
11	rs4930566	67994431	G	A
11	rs4930567	67994432	A	G
11	rs151069620	67994453	G	A
11	rs187569940	67994483	A	G
11	rs61890518	67994562	T	A
11	rs113646753	67994907	A	G
11	rs142167939	67995032	G	C
11	rs187483780	67995190	A	G
11	rs565835897	67995601	A	G
11	rs539476752	67995625	T	C
11	rs7937609	67995969	A	G
11	rs529392946	67995999	T	C
11	rs117050984	67996139	G	A
11	rs551385134	67996215	A	G
11	rs189064128	67996495	G	A
11	rs73494647	67996560	A	G
11	rs147975196	67996707	A	C
11	rs555664949	67996777	G	A
11	rs80042487	67996940	G	A
11	rs563626732	67996942	G	T
11	rs184507577	67996992	G	A
11	rs118165838	67997002	A	G
11	rs7119748	67997028	C	A
11	rs142093387	67997068	C	T
11	rs535425809	67997101	G	A
11	rs146398630	67997388	T	C
11	rs73494651	67997431	G	A
11	rs11228170	67997773	T	A
11	rs148714812	67997880	T	C
11	rs11228171	67997939	G	A
11	rs117133257	67998109	T	C
11	rs147471371	67998244	C	T
11	rs11228172	67998574	G	A
11	rs551179849	67998725	T	G
11	rs533225185	67999021	T	A
11	rs140406664	67999285	T	C
11	rs117873816	67999482	A	G
11	rs183297129	67999599	A	G
11	rs575039677	68000334	T	C
11	rs4930568	68000579	A	G
11	rs569073134	68000631	T	A
11	rs190983528	68000725	A	C
11	rs138559523	68000797	A	C
11	rs11228173	68000887	T	C
11	rs186644331	68000906	A	G
11	rs566720161	68000995	G	A
11	rs1793347	68001407	T	G
11	rs150692846	68001773	G	A
11	rs529282153	68002205	A	G
11	rs577723508	68002474	T	C
11	rs7128437	68002538	T	C
11	rs560209075	68002577	T	C
11	rs189353977	68002593	C	G
11	rs543235528	68002650	G	T
11	rs12276515	68003308	A	G
11	rs145424615	68003440	T	A
11	rs535227365	68003713	G	A
11	rs72930316	68003833	A	G
11	rs187779619	68003837	G	A
11	rs568825754	68003981	A	C
11	rs188358694	68004087	A	G
11	rs551542705	68004196	T	C
11	rs528730547	68004361	T	C
11	rs142741116	68004435	T	C
11	rs534527731	68004671	C	T
11	rs190668866	68005332	A	C
11	rs140307783	68005380	C	T
11	rs577661207	68005607	T	C
11	rs544777821	68005767	G	C
11	rs185401625	68005777	C	T
11	rs189931654	68005825	A	G
11	rs148368382	68006171	A	G
11	rs10896311	68006555	A	G
11	rs143933804	68006997	A	T
11	rs150640169	68007072	A	G
11	rs189934176	68007097	A	G
11	rs2129849	68007378	C	T
11	rs570868769	68007622	C	A
11	rs557847820	68008251	A	T
11	rs188784162	68008733	G	A
11	rs564624020	68008773	G	A
11	rs570531558	68009067	G	A
11	rs191639868	68009147	G	A
11	rs561825457	68009469	T	C
11	rs7128002	68009528	C	A
11	rs539390656	68009843	G	A
11	rs190524847	68009919	T	C
11	rs538672751	68009923	G	T
11	rs10896313	68010721	G	A
11	rs147111165	68010972	A	T
11	rs1685696	68011092	G	A
11	rs537471145	68011365	A	G
11	rs534811877	68011392	A	G
11	rs557359591	68011566	T	A
11	rs575695976	68011648	T	C
11	rs112894576	68012291	G	A
11	rs190428761	68012292	C	T
11	rs557471119	68012493	A	G
11	rs192411395	68012541	C	T
11	rs577006688	68012862	G	A
11	rs201640094	68012905	C	T
11	rs148315841	68012914	T	G
11	rs77811027	68013278	T	C
11	rs79650778	68013442	T	C
11	rs528055503	68013725	T	C
11	rs72657435	68013812	T	C
11	rs150571860	68013813	A	G
11	rs191814185	68013980	C	G
11	rs184832247	68014000	A	G
11	rs141902813	68014038	T	C
11	rs146259717	68014169	T	C
11	rs10791966	68014416	C	T
11	rs552238693	68014745	C	T
11	rs2450906	68014750	C	T
11	rs185918157	68015040	T	G
11	rs74374294	68015194	A	T
11	rs564170201	68015397	A	G
11	rs2375472	68015436	C	G
11	rs34198152	68015755	C	G
11	rs556505854	68015825	C	A
11	rs542027337	68015838	G	A
11	rs182940335	68015959	A	G
11	rs566170107	68016217	C	T
11	rs552341678	68016362	T	A
11	rs1793352	68016540	T	C
11	rs182737146	68016820	T	G
11	rs113351634	68016878	T	G
11	rs117903249	68017013	C	T
11	rs145665102	68017106	A	G
11	rs12785373	68017815	T	A
11	rs547343163	68017817	A	G
11	rs569561534	68018044	G	A
11	rs77988161	68018300	A	G
11	rs2450907	68018683	T	C
11	rs549131218	68018876	A	G
11	rs535151400	68018901	C	T
11	rs12286382	68018999	A	G
11	rs146278739	68019323	C	T
11	rs181755480	68019372	T	G
11	rs11228180	68019407	T	C
11	rs2512604	68019430	A	G
11	rs2512603	68019854	G	T
11	rs189763425	68019893	C	T
11	rs559622663	68019916	C	T
11	rs563327024	68019939	A	G
11	rs182107204	68020148	C	G
11	rs571787838	68020152	C	T
11	rs6591336	68020162	A	G
11	rs536243747	68020203	A	G
11	rs192332827	68020210	A	G
11	rs7950910	68020345	A	G
11	rs577004898	68020361	T	C
11	rs540519170	68020695	T	C
11	rs591535	68021040	A	T
11	rs570756578	68021048	T	C
11	rs142452660	68021228	G	C
11	rs140421127	68021362	A	G
11	rs11228181	68021411	A	G
11	rs191445336	68021542	T	C
11	rs145705067	68021543	A	G
11	rs377171348	68021623	T	C
11	rs574550829	68021860	A	C
11	rs10791967	68021893	A	G
11	rs552126780	68021999	T	A
11	rs138286809	68022000	T	C
11	rs2450908	68022006	T	C
11	rs140353632	68022069	G	A
11	rs548316283	68022076	T	C
11	rs185294292	68022174	A	G
11	rs144136596	68022324	T	C
11	rs543802185	68022356	C	A
11	rs147382609	68022850	C	G
11	rs117618516	68022872	C	T
11	rs185548636	68022904	T	A
11	rs545942700	68022906	A	G
11	rs189916105	68022908	T	C
11	rs145107349	68022947	G	A
11	rs552581421	68023030	A	C
11	rs11228182	68023032	A	G
11	rs2512622	68023137	T	C
11	rs547178773	68023156	G	A
11	rs2458268	68023200	T	C
11	rs149852686	68023234	G	A
11	rs565578582	68023260	C	T
11	rs578222401	68023587	A	G
11	rs144189069	68023662	A	G
11	rs67976715	68023742	C	G
11	rs192117796	68023914	C	T
11	rs2458267	68023962	C	T
11	rs2450909	68024056	T	C
11	rs2450910	68024085	T	G
11	rs2458266	68024262	A	G
11	rs183971172	68024333	T	C
11	rs74977005	68024405	A	G
11	rs575579699	68024426	C	T
11	rs35151002	68024550	A	G
11	rs564430038	68024570	A	G
11	rs191969523	68024582	T	C
11	rs140803122	68024769	T	C
11	rs528587465	68024809	A	G
11	rs2458265	68024813	C	T
11	rs571711137	68024866	A	G
11	rs562198403	68024913	A	G
11	rs191753801	68025030	T	C
11	rs183968383	68025176	A	G
11	rs2512620	68025180	A	G
11	rs2512619	68025190	G	C
11	rs2512618	68025197	A	G
11	rs80274281	68025206	C	T
11	rs61887761	68025357	A	G
11	rs535666068	68025385	G	T
11	rs556716367	68025408	C	G
11	rs674857	68025467	T	C
11	rs2512617	68025559	A	G
11	rs147154207	68025600	A	G
11	rs11228183	68025689	A	G
11	rs534145229	68025729	T	C
11	rs11228184	68025850	A	G
11	rs2511466	68025894	C	T
11	rs12273064	68026004	C	G
11	rs150911506	68026332	C	T
11	rs185738170	68026438	A	G
11	rs533346995	68026695	G	A
11	rs2512614	68026718	A	G
11	rs75551791	68026789	A	G
11	rs117135595	68026856	A	G
11	rs570694202	68027298	A	G
11	rs188700416	68027305	A	G
11	rs117479062	68027331	A	G
11	rs185183567	68027958	G	A
11	rs17148984	68027981	A	G
11	rs190967364	68028011	G	T
11	rs11604421	68028104	A	G
11	rs151189575	68028127	T	C
11	rs544137020	68028266	A	G
11	rs147009561	68028279	G	T
11	rs541608463	68028352	A	G
11	rs10082643	68028485	A	G
11	rs61887762	68029074	A	G
11	rs150118457	68029094	T	C
11	rs201392372	68029100	A	G
11	rs141439527	68029140	A	G
11	rs201033890	68029419	A	C
11	rs187513564	68029432	A	G
11	rs143108083	68029508	A	C
11	rs145106816	68029531	A	G
11	rs143548724	68029738	A	G
11	rs150856931	68029740	A	G
11	rs78911714	68029887	A	G
11	rs146708926	68029937	A	G
11	rs200693405	68030006	C	T
11	rs901827	68030015	T	C
11	rs3802746	68030173	A	C
11	rs546712337	68030253	T	C
11	rs189084426	68030624	T	C
11	rs79289577	68030633	C	T
11	rs139321264	68030757	G	A
11	rs115026913	68030852	A	G
11	rs565176040	68030911	C	T
11	rs113378449	68031011	C	T
11	rs548405353	68031064	A	G
11	rs184045754	68031266	A	G
11	rs527843977	68031832	A	G
11	rs571293211	68032272	G	A
11	rs4930569	68032384	G	A
11	rs536591406	68032390	C	G
11	rs923347	68032639	G	A
11	rs189384145	68032657	A	G
11	rs543350805	68032731	T	C
11	rs80053231	68032758	A	G
11	rs143044140	68032998	T	C
11	rs532292433	68033030	A	T
11	rs148189922	68033176	T	C
11	rs572733263	68033392	C	G
11	rs546177227	68033415	G	C
11	rs138413930	68033661	A	G
11	rs190707059	68033779	C	T
11	rs7342161	68033925	A	G
11	rs558122254	68033945	C	T
11	rs79623368	68033980	T	G
11	rs12417937	68034141	C	T
11	rs139000448	68034191	C	T
11	rs10791970	68034256	A	G
11	rs149424958	68034542	A	G
11	rs558443361	68034677	C	T
11	rs10791971	68034772	G	A
11	rs527300531	68034802	A	C
11	rs187604436	68034883	T	C
11	rs144696330	68034920	A	G
11	rs148505331	68034957	T	C
11	rs142873181	68034958	A	G
11	rs566007557	68035048	A	C
11	rs545861255	68035473	A	G
11	rs11600312	68035540	A	G
11	rs537242333	68035685	T	C
11	rs567826796	68035888	A	G
11	rs184600503	68035897	T	C
11	rs189119281	68035917	C	T
11	rs180748432	68035942	A	G
11	rs1964071	68035956	G	A
11	rs111570379	68035991	G	C
11	rs531461033	68036156	A	G
11	rs76209412	68036284	G	T
11	rs145485839	68036423	T	C
11	rs181620088	68036442	C	G
11	rs148810921	68036844	A	G
11	rs143501849	68036852	C	T
11	rs114537816	68036908	C	G
11	rs567150328	68036943	A	G
11	rs113626963	68037085	A	C
11	rs575501861	68037157	T	C
11	rs74697984	68037232	C	T
11	rs77902406	68037267	T	C
11	rs192984346	68037671	T	C
11	rs187071235	68037807	C	G
11	rs1979579	68037885	C	T
11	rs150481923	68038640	A	G
11	rs571274298	68038667	T	A
11	rs79666127	68038870	A	G
11	rs534308048	68039020	T	C
11	rs544168573	68039161	T	C
11	rs542157687	68039405	C	G
11	rs540333936	68039438	T	C
11	rs557959868	68039503	C	G
11	rs138154134	68039722	T	C
11	rs572622916	68040127	C	T
11	rs570303963	68040443	T	G
11	rs11600189	68040643	T	G
11	rs541493194	68041001	A	G
11	rs34594349	68041145	T	A
11	rs550272609	68041154	C	G
11	rs185069529	68041640	T	G
11	rs188926951	68041847	T	C
11	rs541908826	68041887	C	T
11	rs529408311	68042311	A	C
11	rs560638379	68042479	G	A
11	rs557315936	68042790	T	C
11	rs565202321	68042997	T	C
11	rs186693427	68043217	C	A
11	rs549613757	68043249	G	A
11	rs543355765	68043591	G	A
11	rs185613249	68043616	A	G
11	rs12418008	68043748	A	G
11	rs78867767	68043828	C	G
11	rs148970689	68043868	C	T
11	rs181731267	68043905	A	T
11	rs7947539	68044135	T	C
11	rs79922919	68044590	T	C
11	rs146435616	68044688	G	A
11	rs118050745	68044766	C	T
11	rs450112	68044804	T	C
11	rs187199055	68044840	T	C
11	rs75094827	68045219	A	G
11	rs571603835	68045256	A	G
11	rs450416	68045487	T	C
11	rs413474	68045495	G	A
11	rs139027312	68045701	A	G
11	rs79210329	68045709	C	T
11	rs546648100	68045969	T	G
11	rs11603630	68046066	A	G
11	rs139573086	68046422	T	C
11	rs192402865	68046634	G	A
11	rs61887792	68046781	T	C
11	rs1211566	68046831	C	T
11	rs453262	68046962	G	C
11	rs1793346	68047087	G	A
11	rs562501499	68047637	C	T
11	rs146435805	68047662	C	T
11	rs57165412	68047673	A	G
11	rs184076263	68048037	A	G
11	rs61887793	68048069	A	G
11	rs189675914	68048134	C	A
11	rs61887794	68048139	C	G
11	rs551240219	68048385	C	A
11	rs550209311	68048436	A	C
11	rs140562143	68048925	T	C
11	rs562242645	68049183	A	C
11	rs566070751	68049249	A	G
11	rs79192536	68049337	C	A
11	rs555668340	68049345	A	C
11	rs182305366	68049442	T	A
11	rs545782390	68049650	C	T
11	rs190702954	68049778	T	C
11	rs561729825	68049791	T	C
11	rs551801601	68049959	T	C
11	rs431979	68050036	A	G
11	rs634918	68050176	G	A
11	rs557445675	68050380	G	C
11	rs536935210	68050421	T	A
11	rs118122948	68050542	A	G
11	rs74576288	68050865	A	C
11	rs1685692	68050872	G	A
11	rs61887795	68051086	G	C
11	rs193134034	68051249	T	C
11	rs187632231	68051388	T	C
11	rs150780391	68051703	T	C
11	rs553244998	68051733	A	G
11	rs184190905	68051811	A	G
11	rs138029343	68051823	T	C
11	rs649895	68051927	T	C
11	rs192912105	68051944	T	C
11	rs11228189	68052087	A	T
11	rs7479746	68052121	G	A
11	rs117772787	68052286	G	A
11	rs61887796	68052481	G	A
11	rs536348420	68052909	A	G
11	rs79037771	68053057	T	C
11	rs11228190	68053461	C	A
11	rs550802936	68053670	A	G
11	rs10750821	68053796	A	T
11	rs566652359	68053830	G	A
11	rs61887797	68053951	C	T
11	rs182045461	68054072	T	C
11	rs554387613	68054099	A	T
11	rs573023170	68054102	G	C
11	rs558269330	68054215	G	A
11	rs142493039	68054221	A	G
11	rs562474500	68054234	T	C
11	rs11228191	68054241	T	C
11	rs190843937	68054255	A	T
11	rs188584120	68054502	T	C
11	rs10896314	68054529	T	G
11	rs558584699	68054557	T	G
11	rs550248701	68054891	C	A
11	rs564152793	68054967	A	T
11	rs12222446	68055024	C	A
11	rs74704614	68055162	T	C
11	rs2175589	68055190	G	A
11	rs148034960	68055305	G	A
11	rs181854962	68055312	G	T
11	rs535668016	68055362	T	C
11	rs2137327	68055439	T	G
11	rs2137328	68055473	T	C
11	rs78035804	68055648	T	C
11	rs78795628	68056222	G	A
11	rs539345747	68056267	G	A
11	rs576111997	68056334	T	C
11	rs563928666	68056676	A	G
11	rs73494692	68056737	T	C
11	rs11606508	68056770	T	C
11	rs2511464	68057342	T	C
11	rs560605171	68057468	A	G
11	rs546591031	68057513	A	G
11	rs2511463	68057546	T	C
11	rs11228192	68057763	G	A
11	rs559208373	68058083	C	T
11	rs118124531	68058111	A	G
11	rs2458269	68058402	G	C
11	rs150729742	68058475	T	G
11	rs573801657	68058496	T	C
11	rs10736667	68058499	T	C
11	rs575194580	68058503	T	C
11	rs577671372	68058662	C	A
11	rs111462629	68058686	T	G
11	rs2511461	68058749	G	C
11	rs11228193	68058771	A	G
11	rs568929147	68059003	C	A
11	rs554537719	68059039	C	T
11	rs10791973	68059240	G	T
11	rs372394321	68059252	A	G
11	rs10791974	68059316	A	G
11	rs566808471	68059761	G	A
11	rs2472399	68059811	C	G
11	rs145636661	68060027	T	C
11	rs113800014	68060037	T	C
11	rs147923873	68060337	A	C
11	rs566767340	68060550	T	C
11	rs188224337	68060848	C	T
11	rs145746800	68061082	T	C
11	rs140592968	68061188	G	A
11	rs190381183	68061364	G	A
11	rs11228195	68061367	A	G
11	rs531705168	68061912	T	A
11	rs144816451	68061930	A	G
11	rs138661540	68061966	T	C
11	rs555736114	68062126	G	A
11	rs182381445	68062180	A	G
11	rs1685689	68062204	C	T
11	rs553936670	68062222	G	A
11	rs11228196	68062685	A	G
11	rs112335515	68062776	C	T
11	rs549375107	68063057	A	G
11	rs11228197	68063068	T	C
11	rs539674296	68063209	A	G
11	rs557983703	68063242	T	C
11	rs167486	68063305	T	C
11	rs147520376	68063712	T	C
11	rs150062195	68063834	T	C
11	rs188370949	68064121	G	A
11	rs180943540	68064204	A	C
11	rs542788966	68064289	T	C
11	rs148721261	68064386	T	C
11	rs569945976	68064488	G	A
11	rs185919022	68064677	A	C
11	rs312017	68065273	T	C
11	rs116375546	68065298	C	T
11	rs567414023	68065609	A	G
11	rs4988323	68065866	A	C
11	rs312018	68066034	A	G
11	rs4988324	68066412	A	G
11	rs146727186	68066495	A	G
11	rs140257833	68066630	T	C
11	rs567177	68066972	T	C
11	rs540082773	68066976	G	A
11	rs548283098	68067341	A	G
11	rs116931691	68067342	T	C
11	rs111306691	68067389	T	C
11	rs566150753	68067414	G	A
11	rs312019	68067530	C	T
11	rs113959023	68067595	T	C
11	rs312020	68067640	A	G
11	rs537392598	68068103	A	G
11	rs577598261	68068326	G	A
11	rs312021	68068411	T	G
11	rs564811591	68068437	T	G
11	rs140023807	68068467	A	G
11	rs187168453	68068551	T	C
11	rs146801775	68068729	C	T
11	rs2450895	68069098	T	A
11	rs146567979	68069102	A	T
11	rs4988293	68069219	A	G
11	rs7480836	68069342	T	C
11	rs547963308	68069355	A	C
11	rs527341126	68069383	G	A
11	rs570081564	68069390	G	C
11	rs10791977	68069418	T	C
11	rs554233205	68069532	T	C
11	rs181722526	68069792	A	T
11	rs186074300	68069862	A	G
11	rs191523216	68070036	T	C
11	rs79883348	68070089	G	T
11	rs76728270	68070090	A	G
11	rs474742	68070095	A	G
11	rs138663341	68070256	A	G
11	rs76168110	68070472	G	T
11	rs589963	68070490	A	G
11	rs146961211	68070554	G	A
11	rs539676952	68070649	T	G
11	rs137983003	68070663	T	G
11	rs182059037	68070820	C	T
11	rs77442341	68070931	A	G
11	rs541010410	68071110	T	C
11	rs559723077	68071111	A	G
11	rs188292151	68071813	T	G
11	rs192355089	68072188	A	G
11	rs146382724	68072321	G	C
11	rs139533885	68072413	T	C
11	rs183742233	68072414	A	G
11	rs181842318	68072727	T	C
11	rs572729595	68073003	T	C
11	rs541381347	68073059	T	C
11	rs549078695	68073206	T	C
11	rs375647327	68073207	A	G
11	rs80055917	68073260	C	G
11	rs530992591	68073417	G	T
11	rs191590353	68073753	A	G
11	rs11601921	68073855	T	C
11	rs80093481	68074043	A	G
11	rs568917852	68074048	G	A
11	rs554137244	68074255	C	T
11	rs118080737	68074360	A	G
11	rs64388	68074381	C	G
11	rs312011	68074506	T	C
11	rs528007770	68074573	A	C
11	rs114823028	68074781	A	T
11	rs312010	68074919	A	G
11	rs144527095	68074937	G	A
11	rs570718134	68074997	A	T
11	rs7130181	68075131	C	A
11	rs141149861	68075142	G	C
11	rs61887799	68075235	A	G
11	rs570658730	68075557	A	G
11	rs572560813	68075756	G	A
11	rs150102363	68075763	C	G
11	rs4988325	68075866	A	G
11	rs551895322	68075910	G	C
11	rs550078652	68075962	C	T
11	rs58529904	68076010	G	C
11	rs115705667	68076024	T	C
11	rs557881370	68076145	T	C
11	rs562053533	68076194	T	C
11	rs185255841	68076243	A	G
11	rs571827181	68076361	T	C
11	rs533286415	68077158	G	C
11	rs312009	68077238	T	C
11	rs4988326	68077470	A	C
11	rs4988327	68077666	G	A
11	rs4988328	68077817	G	C
11	rs183620989	68078014	A	G
11	rs534679443	68078176	C	T
11	rs4988329	68078391	G	T
11	rs573707148	68078566	A	G
11	rs118072594	68078721	A	G
11	rs571909338	68078836	C	T
11	rs682429	68079319	G	A
11	rs575132926	68079687	A	G
11	rs550473347	68079876	A	G
11	rs565096497	68079939	C	G
11	rs544926113	68080807	A	G
11	rs193251225	68080858	C	G
11	rs4988330	68080999	T	C
11	rs527864523	68081407	A	G
11	rs149022778	68081678	A	G
11	rs554362106	68081761	T	C
11	rs528144082	68082187	G	C
11	rs312016	68082403	T	C
11	rs34962195	68082543	A	G
11	rs143108037	68082845	T	A
11	rs138725642	68082873	A	G
11	rs149341099	68082902	C	G
11	rs190713124	68083205	A	G
11	rs312015	68083285	G	C
11	rs140008529	68083317	A	G
11	rs529693681	68083343	C	G
11	rs531585324	68083564	T	C
11	rs76710454	68083673	T	G
11	rs61887800	68083762	G	T
11	rs187784198	68083802	T	C
11	rs531597420	68083880	T	C
11	rs11228202	68084228	T	C
11	rs187545907	68084372	G	A
11	rs376763876	68084454	A	G
11	rs547270340	68084472	G	T
11	rs7116604	68084474	A	G
11	rs550463336	68084753	T	C
11	rs312014	68084962	C	G
11	rs562007078	68084971	G	C
11	rs533488511	68085039	T	G
11	rs4988331	68085333	T	C
11	rs312013	68085439	G	T
11	rs116682052	68085522	T	A
11	rs189313036	68085766	A	G
11	rs97411	68085768	T	C
11	rs553039815	68086034	G	T
11	rs567352384	68086419	A	G
11	rs186220344	68086484	T	C
11	rs34552158	68086607	T	C
11	rs7128552	68086969	T	C
11	rs570941179	68087158	G	A
11	rs191120429	68087239	C	A
11	rs572903313	68087277	G	A
11	rs4988299	68087554	G	A
11	rs147261516	68087625	T	C
11	rs538252677	68087820	T	C
11	rs111556353	68087969	A	G
11	rs12419658	68088060	A	G
11	rs187305403	68088182	T	C
11	rs2510919	68088183	A	G
11	rs192829188	68088284	C	T
11	rs184963957	68088480	A	G
11	rs568479234	68088532	G	T
11	rs187788413	68088630	G	A
11	rs150731801	68088802	C	T
11	rs4988300	68088831	T	G
11	rs192738593	68088838	T	C
11	rs4988301	68089104	T	C
11	rs56092126	68089119	T	C
11	rs114208321	68089234	A	T
11	rs116557582	68089236	A	T
11	rs181868500	68089346	G	T
11	rs112906392	68089498	A	G
11	rs555646176	68089718	T	C
11	rs141361765	68089763	A	G
11	rs184669266	68089979	A	G
11	rs145805633	68090036	G	C
11	rs531082034	68090297	C	A
11	rs143792686	68090383	T	C
11	rs117323365	68090406	A	G
11	rs117679265	68090408	T	C
11	rs549253895	68090426	T	C
11	rs113324278	68090583	G	T
11	rs563368913	68090648	T	C
11	rs114847382	68090796	T	C
11	rs514529	68090836	A	T
11	rs608033	68090855	C	T
11	rs539250194	68090875	C	T
11	rs555423285	68090889	G	A
11	rs181017590	68091030	G	C
11	rs2508836	68091265	T	C
11	rs141458836	68091417	G	A
11	rs639469	68091444	A	G
11	rs2458261	68091567	A	G
11	rs76345889	68091575	G	C
11	rs186138684	68091582	T	C
11	rs150572493	68091633	T	C
11	rs312025	68091634	A	G
11	rs545648	68091930	T	C
11	rs182408687	68092326	A	G
11	rs139112513	68092495	T	G
11	rs191290853	68092763	A	G
11	rs550435985	68092859	A	G
11	rs148647230	68092894	G	A
11	rs185004964	68092906	T	C
11	rs11228204	68093006	T	C
11	rs151300983	68093036	A	G
11	rs577633941	68093061	T	C
11	rs575023001	68093125	T	C
11	rs7924398	68093193	T	C
11	rs3781600	68093337	G	C
11	rs2508837	68093460	C	T
11	rs75381062	68093998	G	C
11	rs75259971	68094024	G	C
11	rs114938465	68094096	A	C
11	rs4988306	68094144	T	C
11	rs79455747	68094195	T	C
11	rs312024	68094431	A	G
11	rs634008	68094741	C	T
11	rs191942534	68094916	C	T
11	rs572334479	68095120	C	T
11	rs139023124	68095153	T	C
11	rs148966603	68095262	T	C
11	rs73496718	68095276	C	T
11	rs533418608	68095411	A	G
11	rs141240231	68095662	T	C
11	rs182732856	68095669	T	C
11	rs546149800	68095755	G	A
11	rs562052101	68095913	A	G
11	rs11228205	68095979	T	C
11	rs551699924	68096076	T	C
11	rs564006151	68096078	A	G
11	rs146280069	68096152	T	C
11	rs182127803	68096387	T	C
11	rs536869997	68096410	T	C
11	rs185424057	68096526	C	T
11	rs312023	68097049	G	A
11	rs79665572	68097241	T	A
11	rs11228206	68097263	T	C
11	rs533033839	68097632	G	A
11	rs314779	68097826	G	T
11	rs78456237	68098048	A	G
11	rs187245182	68098120	C	T
11	rs181450034	68098386	T	C
11	rs538224253	68098668	G	C
11	rs118098503	68098710	T	C
11	rs577414226	68098711	G	A
11	rs7948226	68098799	A	G
11	rs141060082	68099288	C	G
11	rs12294855	68099609	T	C
11	rs61887821	68099622	A	G
11	rs552256834	68099853	T	C
11	rs572566459	68100020	G	A
11	rs150433928	68100169	A	G
11	rs568371008	68100492	G	C
11	rs75177427	68100519	A	G
11	rs191598069	68100620	A	G
11	rs149159470	68100759	A	G
11	rs180772644	68100822	T	C
11	rs531614871	68101004	C	T
11	rs189312754	68101128	A	G
11	rs7944040	68101356	C	T
11	rs532226567	68101439	T	C
11	rs138016040	68101623	T	A
11	rs606989	68102000	A	G
11	rs554115444	68102163	T	C
11	rs576140591	68102263	A	G
11	rs190886332	68102777	G	A
11	rs142711009	68103214	G	A
11	rs573765715	68103291	T	C
11	rs553361984	68103348	A	G
11	rs193047581	68103357	G	T
11	rs529026273	68103666	A	C
11	rs148197662	68103790	G	A
11	rs139110610	68104357	T	C
11	rs564448039	68104581	A	G
11	rs72932351	68104825	C	T
11	rs115057318	68104941	A	G
11	rs117707240	68104984	G	A
11	rs4988307	68105147	T	C
11	rs7931754	68105437	G	A
11	rs148514348	68105601	T	C
11	rs74968229	68105602	A	G
11	rs570660165	68105853	C	T
11	rs189799863	68105950	C	G
11	rs566850727	68105997	T	C
11	rs35157500	68106113	A	G
11	rs568467796	68106126	G	T
11	rs181051689	68106176	A	G
11	rs554175754	68106281	C	T
11	rs151032623	68106410	T	C
11	rs544387370	68106477	T	G
11	rs191032388	68106631	T	C
11	rs183341424	68106692	A	G
11	rs376603342	68106799	A	G
11	rs191592927	68106838	T	C
11	rs4988308	68106842	A	G
11	rs542391405	68106896	C	A
11	rs138663011	68106952	G	A
11	rs183497983	68107023	T	C
11	rs149319389	68107060	T	C
11	rs558553088	68107104	G	A
11	rs556497646	68107107	T	C
11	rs541419616	68107197	T	C
11	rs531594146	68107250	G	C
11	rs312777	68107264	G	C
11	rs170193	68107471	G	T
11	rs552288885	68107555	G	A
11	rs553963547	68107568	T	C
11	rs113075921	68107599	C	T
11	rs543377068	68107641	A	G
11	rs139262071	68107665	A	G
11	rs7121668	68107934	A	C
11	rs186850143	68108073	A	G
11	rs312778	68108332	C	T
11	rs312779	68108676	A	G
11	rs7947068	68108736	T	C
11	rs537189987	68108887	A	G
11	rs118107686	68109082	T	G
11	rs553647264	68109092	A	G
11	rs28670727	68109134	A	T
11	rs543543954	68109157	T	C
11	rs189297588	68109259	T	C
11	rs140590995	68109260	A	G
11	rs192979664	68109280	G	A
11	rs185264820	68109294	T	C
11	rs189711978	68109364	T	C
11	rs541104950	68109580	T	G
11	rs551266865	68109728	T	C
11	rs61539720	68109800	C	T
11	rs4988311	68109822	C	T
11	rs312780	68110095	T	C
11	rs573377024	68110194	T	C
11	rs75656077	68110206	G	C
11	rs560968756	68110355	A	T
11	rs566955546	68110595	T	G
11	rs75696335	68110673	T	C
11	rs76705784	68110728	A	G
11	rs77391554	68110760	T	G
11	rs11603423	68110975	A	G
11	rs556589382	68111081	A	G
11	rs74744	68111089	C	T
11	rs12280773	68111203	T	C
11	rs74743	68111209	A	G
11	rs565115472	68111231	T	C
11	rs117064831	68111289	G	C
11	rs12280982	68111370	A	G
11	rs145895068	68111515	T	C
11	rs116840350	68111567	A	G
11	rs314756	68111672	G	A
11	rs729635	68111760	C	A
11	rs74719983	68111774	T	G
11	rs201358135	68111785	T	A
11	rs314757	68112027	G	A
11	rs558908105	68112421	T	C
11	rs56180125	68112441	T	C
11	rs561775162	68112909	G	C
11	rs188953356	68112928	C	G
11	rs143619044	68112929	C	T
11	rs113784886	68113002	A	G
11	rs377599428	68113408	T	A
11	rs575982436	68113578	G	T
11	rs541244299	68113605	A	G
11	rs74386724	68113626	C	A
11	rs76564341	68113709	A	G
11	rs312781	68113724	C	T
11	rs547292531	68113771	G	C
11	rs190308998	68113881	A	G
11	rs3781596	68114002	G	C
11	rs567787993	68114085	C	G
11	rs74429202	68114296	A	C
11	rs145565144	68114299	T	C
11	rs80301600	68114489	A	G
11	rs60487218	68114564	T	G
11	rs147634739	68114914	C	T
11	rs312782	68114921	G	A
11	rs567598224	68115102	C	G
11	rs142253047	68115220	C	A
11	rs202039395	68115319	A	G
11	rs41494349	68115489	G	A
11	rs146667935	68115514	T	C
11	rs199677646	68115743	C	G
11	rs643981	68115764	T	C
11	rs190223711	68115834	T	G
11	rs140245148	68115845	T	C
11	rs560888688	68115952	T	G
11	rs112180284	68116010	C	T
11	rs190653966	68116014	T	G
11	rs569512818	68116074	C	G
11	rs566910839	68116120	T	G
11	rs55640445	68116386	A	T
11	rs184151781	68116387	A	G
11	rs192132782	68116759	A	C
11	rs142234693	68116827	A	G
11	rs570984456	68116835	A	G
11	rs187187071	68116857	G	A
11	rs573633430	68116969	A	G
11	rs75128878	68117068	G	C
11	rs141895216	68117185	T	A
11	rs150631478	68117222	T	C
11	rs550404091	68117439	G	A
11	rs78813936	68117540	A	G
11	rs7930605	68117580	T	C
11	rs314760	68117612	A	C
11	rs314761	68117849	G	A
11	rs7111735	68117921	T	G
11	rs550289341	68118061	T	C
11	rs534083626	68118360	T	G
11	rs115444154	68118390	G	A
11	rs7934462	68118402	A	G
11	rs114729015	68118439	T	C
11	rs11604447	68118458	T	G
11	rs116600012	68118502	T	G
11	rs527267930	68118524	A	G
11	rs312783	68118563	C	T
11	rs539428092	68118708	A	C
11	rs312784	68118760	C	T
11	rs572261070	68118942	T	C
11	rs531515899	68118995	T	C
11	rs12285801	68119026	A	G
11	rs91285	68119055	C	A
11	rs190337333	68119109	G	A
11	rs569987908	68119158	A	G
11	rs148813381	68119561	T	C
11	rs533256821	68119587	A	G
11	rs551850300	68119604	G	C
11	rs312785	68119610	A	G
11	rs567981399	68119672	A	G
11	rs191051875	68119878	A	G
11	rs312786	68119977	T	G
11	rs190881583	68119988	T	C
11	rs28369501	68120093	C	T
11	rs182986553	68120144	C	A
11	rs573300847	68120468	A	G
11	rs312787	68120665	C	G
11	rs570971966	68121103	A	G
11	rs75424417	68121270	A	G
11	rs77179209	68121277	G	A
11	rs7102311	68121409	T	G
11	rs79340085	68121576	T	A
11	rs199794293	68121719	T	C
11	rs187810009	68121742	A	G
11	rs61887825	68121873	T	C
11	rs147205163	68122019	T	C
11	rs192789996	68122044	T	C
11	rs117655997	68122055	A	G
11	rs312788	68122295	G	T
11	rs538239158	68122393	T	C
11	rs147841472	68122483	T	C
11	rs11228211	68122977	C	G
11	rs312789	68123401	A	G
11	rs542154945	68123577	A	G
11	rs11607409	68123601	T	C
11	rs189546326	68123695	T	G
11	rs312790	68123887	G	A
11	rs11607979	68124285	A	G
11	rs546432593	68124443	A	G
11	rs183352257	68124561	T	G
11	rs59407682	68124593	T	C
11	rs560147516	68124624	C	T
11	rs570592322	68124649	T	C
11	rs549579496	68125204	T	C
11	rs150859573	68125268	T	C
11	rs11574424	68125376	T	C
11	rs192636863	68125461	T	C
11	rs191321152	68125559	A	C
11	rs148175207	68125730	C	T
11	rs551762611	68125871	A	G
11	rs312791	68125873	G	A
11	rs535208933	68126016	A	C
11	rs189965669	68126130	T	C
11	rs541239002	68126272	T	C
11	rs150204191	68126391	C	G
11	rs61101778	68126524	T	C
11	rs547180726	68126583	G	A
11	rs80209414	68126627	A	G
11	rs117108817	68126633	G	C
11	rs143115214	68126718	T	C
11	rs565605287	68126719	A	G
11	rs142819873	68127022	C	T
11	rs183779184	68127047	A	G
11	rs147400649	68127262	G	T
11	rs77092592	68127272	G	T
11	rs167549	68127313	A	G
11	rs183100122	68127358	A	G
11	rs148492062	68127813	T	C
11	rs546545052	68127902	T	C
11	rs78291605	68127930	T	C
11	rs557176734	68128127	G	A
11	rs142686739	68128205	T	C
11	rs150509809	68128232	A	G
11	rs193063736	68128268	T	A
11	rs160517	68128293	A	G
11	rs544536783	68128544	T	C
11	rs540630098	68128729	T	C
11	rs188498287	68128730	A	G
11	rs200944076	68128782	T	A
11	rs11228213	68128784	T	A
11	rs183559350	68128793	T	A
11	rs190769766	68128825	T	C
11	rs182178692	68128827	A	G
11	rs143282935	68128830	T	C
11	rs556101333	68128842	T	C
11	rs182410162	68129010	T	C
11	rs556140411	68129407	A	G
11	rs78008498	68129473	T	C
11	rs144440359	68129540	T	C
11	rs160607	68129606	A	G
11	rs188886390	68129676	T	G
11	rs312792	68129679	T	G
11	rs312793	68129723	A	G
11	rs192979078	68129845	G	A
11	rs531736925	68129905	G	C
11	rs312794	68129995	A	G
11	rs58779840	68130342	A	G
11	rs535155871	68130731	G	A
11	rs190391883	68130770	A	G
11	rs557608396	68130896	C	G
11	rs541158524	68131056	T	C
11	rs551775495	68131130	G	A
11	rs114306404	68131178	G	T
11	rs190810239	68131207	A	G
11	rs557291376	68131298	T	C
11	rs7122741	68131511	A	G
11	rs188951298	68131602	A	G
11	rs178352	68131612	A	G
11	rs150783920	68131617	A	G
11	rs190795176	68131758	G	A
11	rs183002177	68131762	A	G
11	rs199730217	68131826	G	A
11	rs182532552	68132176	G	C
11	rs144103763	68132438	T	C
11	rs184464189	68132523	T	A
11	rs314775	68132731	G	A
11	rs374859056	68132738	C	T
11	rs72932379	68132916	T	C
11	rs201688219	68133017	T	C
11	rs314776	68133035	C	T
11	rs557158918	68133195	G	C
11	rs536747719	68133199	G	C
11	rs540600064	68133203	G	C
11	rs532407612	68133527	T	C
11	rs550798983	68133543	T	C
11	rs181452320	68133760	A	C
11	rs75313361	68133855	A	G
11	rs144041920	68133856	T	C
11	rs545366356	68133882	T	C
11	rs151091320	68133883	A	G
11	rs556416451	68134093	C	G
11	rs77181463	68134268	A	G
11	rs575456001	68134370	A	G
11	rs186010451	68134504	A	G
11	rs149855992	68134547	A	G
11	rs118035104	68134573	T	C
11	rs549870873	68134589	T	C
11	rs535728362	68134664	T	C
11	rs60240146	68134669	T	C
11	rs558706144	68134912	T	G
11	rs576976830	68134928	T	C
11	rs114911377	68134940	T	C
11	rs562296650	68134959	T	C
11	rs141840946	68135035	C	T
11	rs147046557	68135132	A	G
11	rs186067231	68135217	A	G
11	rs528271541	68135403	T	C
11	rs183635029	68135492	T	C
11	rs571977910	68135496	T	A
11	rs148037554	68135808	T	C
11	rs7112824	68135890	T	C
11	rs76152149	68136031	T	C
11	rs186864925	68136038	T	C
11	rs116369866	68136109	G	C
11	rs78296728	68136168	A	G
11	rs113998953	68136195	T	C
11	rs531036788	68136489	G	A
11	rs111587565	68136561	A	C
11	rs555490995	68136779	A	G
11	rs192331810	68137112	T	C
11	rs565366050	68137339	T	C
11	rs78979548	68137445	G	A
11	rs555312636	68137484	T	G
11	rs189720006	68137682	T	C
11	rs559031893	68137831	A	G
11	rs78789990	68138001	A	G
11	rs571773809	68138011	T	C
11	rs573160002	68138093	C	T
11	rs540429631	68138094	T	C
11	rs58500312	68138161	C	G
11	rs188163146	68138254	C	A
11	rs59682172	68138466	G	C
11	rs190884173	68138556	A	G
11	rs74934633	68138665	A	G
11	rs17149022	68138835	T	C
11	rs148776745	68138863	A	G
11	rs17159533	68138966	G	C
11	rs532358607	68139033	A	G
11	rs569337243	68139074	A	C
11	rs142419755	68139138	T	G
11	rs147927345	68139199	T	C
11	rs140240050	68139283	T	C
11	rs73513052	68139369	A	G
11	rs530246627	68139437	C	T
11	rs184094501	71322804	A	G
11	rs147200701	71322816	A	G
11	rs140401941	71322851	A	C
11	rs190219703	71323039	T	C
11	rs147381611	71323102	T	A
11	rs530659998	71323194	G	T
11	rs151106483	71323280	T	C
11	rs567388298	71323297	T	C
11	rs570401403	71323319	T	C
11	rs9735265	71323424	G	C
11	rs9736187	71323501	G	A
11	rs368597530	71323536	G	A
11	rs565016673	71323550	G	T
11	rs10751123	71323656	T	A
11	rs10792811	71323689	C	T
11	rs571434764	71323820	G	A
11	rs187412690	71324012	T	C
11	rs191209454	71324049	T	C
11	rs4623928	71324092	G	A
11	rs183330066	71324277	T	G
11	rs189747793	71324302	T	C
11	rs4328237	71324304	C	A
11	rs117907962	71324605	A	G
11	rs145938316	71324607	A	G
11	rs183353787	71324699	T	C
11	rs7951132	71324725	G	T
11	rs138787617	71324735	T	C
11	rs183235408	71324802	A	G
11	rs535178337	71324953	C	T
11	rs11234332	71324956	A	T
11	rs566710903	71324989	A	G
11	rs7936597	71324994	T	C
11	rs563168975	71325102	A	G
11	rs184931255	71325284	T	G
11	rs11234333	71325418	G	A
11	rs11518713	71325427	T	C
11	rs547025520	71325592	A	C
11	rs11608191	71325659	C	G
11	rs7130930	71325660	A	T
11	rs7114767	71325819	A	G
11	rs6592242	71325920	A	C
11	rs555897739	71325958	T	G
11	rs7119304	71326297	C	G
11	rs6592243	71326374	A	C
11	rs189908471	71326435	T	C
11	rs6592244	71326448	G	T
11	rs6592245	71326549	A	G
11	rs528864600	71326604	C	T
11	rs7119660	71326618	T	C
11	rs191350476	71326737	A	G
11	rs551365965	71326965	G	A
11	rs11827597	71326968	T	A
11	rs549511020	71327141	C	G
11	rs538265018	71327169	A	T
11	rs10898386	71327250	A	G
11	rs569206884	71327275	A	G
11	rs112056235	71327315	A	G
11	rs79665698	71327356	A	G
11	rs187573585	71327413	G	A
11	rs113901241	71327414	T	C
11	rs184543199	71327458	C	T
11	rs11820984	71327518	A	G
11	rs187823391	71327632	G	C
11	rs192769101	71327640	T	G
11	rs527405814	71327676	T	C
11	rs113244129	71327686	A	C
11	rs59018748	71327808	G	T
11	rs117233462	71327817	G	C
11	rs4944110	71327822	G	C
11	rs181492684	71327843	G	C
11	rs79899096	71327956	G	C
11	rs148742012	71327981	A	G
11	rs577228976	71327987	G	T
11	rs554456521	71328057	A	G
11	rs11601542	71328230	G	A
11	rs186096092	71328288	A	T
11	rs575005523	71328342	T	C
11	rs531190346	71328455	A	G
11	rs549381190	71328457	T	C
11	rs181353477	71328483	A	T
11	rs185333675	71328785	C	T
11	rs546010268	71328905	A	G
11	rs10898387	71329189	A	T
11	rs561096621	71329324	A	C
11	rs147845730	71329343	A	T
11	rs550290049	71329349	G	C
11	rs187362822	71329528	A	G
11	rs2155430	71329635	C	A
11	rs183984407	71329716	T	C
11	rs60253293	71329744	G	C
11	rs569958420	71329823	A	T
11	rs192163506	71330026	G	A
11	rs145028733	71330031	T	G
11	rs562276581	71330362	T	C
11	rs2155431	71330447	G	T
11	rs530915254	71330533	A	C
11	rs7125286	71330561	G	T
11	rs532464706	71330601	T	C
11	rs189234393	71330688	T	A
11	rs180722001	71330689	T	C
11	rs559348284	71330779	C	T
11	rs530028680	71330873	T	C
11	rs571470080	71331064	C	T
11	rs568866315	71331086	A	C
11	rs11234337	71331126	A	G
11	rs58779573	71331161	A	G
11	rs535191879	71331174	G	A
11	rs540051588	71331200	A	G
11	rs111508179	71331366	G	A
11	rs76449930	71331533	T	C
11	rs571507724	71331556	G	A
11	rs538876554	71331558	C	A
11	rs200322733	71331617	G	A
11	rs190816450	71331620	T	A
11	rs149410461	71331666	C	T
11	rs565718275	71331692	A	G
11	rs140012867	71331805	G	A
11	rs59191949	71331879	A	G
11	rs56406974	71331999	C	G
11	rs191909841	71332082	C	G
11	rs562681637	71332090	A	G
11	rs55855377	71332239	T	C
11	rs150149935	71332270	C	T
11	rs9736188	71332285	C	T
11	rs563726071	71332547	G	A
11	rs145232134	71332613	G	T
11	rs527998252	71332756	G	A
11	rs538273027	71332927	A	T
11	rs61890061	71333102	C	G
11	rs187191234	71333270	T	G
11	rs552883101	71333370	C	T
11	rs7126687	71333404	A	C
11	rs201960914	71333480	A	G
11	rs183334554	71333491	T	G
11	rs7126822	71333523	A	C
11	rs189742602	71333653	A	G
11	rs7126207	71333672	T	G
11	rs7126216	71333697	T	G
11	rs192914487	71333734	A	G
11	rs540781040	71333746	A	T
11	rs188348688	71333766	A	G
11	rs576754146	71333906	T	G
11	rs56036426	71334096	G	A
11	rs551500493	71334174	T	C
11	rs147274711	71334199	C	G
11	rs188234515	71334255	T	C
11	rs61128173	71334302	A	C
11	rs191136450	71334531	G	T
11	rs184795344	71334532	G	C
11	rs548284219	71334614	T	A
11	rs115993856	71334705	A	G
11	rs537039552	71334758	A	C
11	rs574215314	71334806	T	C
11	rs148698196	71334864	T	C
11	rs6592247	71335148	T	G
11	rs553217368	71335161	A	G
11	rs373346983	71335283	C	T
11	rs6592248	71335294	T	C
11	rs550933597	71335402	A	G
11	rs138931017	71335465	A	G
11	rs568476199	71335529	G	A
11	rs28859366	71335563	C	A
11	rs557685126	71335649	C	T
11	rs10898390	71335695	A	T
11	rs544495677	71335895	C	A
11	rs60667648	71335913	T	C
11	rs186327673	71336022	T	C
11	rs150837119	71336031	C	G
11	rs28516412	71336123	A	G
11	rs559122200	71336132	T	G
11	rs28694042	71336135	G	A
11	rs560085780	71336162	A	G
11	rs146274790	71336163	A	G
11	rs139277372	71336226	A	G
11	rs532525071	71336250	G	C
11	rs7930728	71336290	G	T
11	rs530406563	71336325	T	A
11	rs117713787	71336386	G	A
11	rs371343321	71336395	T	G
11	rs7109650	71336751	T	C
11	rs183326143	71336761	G	T
11	rs187559489	71336780	C	T
11	rs191291786	71336893	A	G
11	rs574292890	71336902	G	A
11	rs140100160	71336976	A	G
11	rs184668098	71336984	C	G
11	rs60062165	71336996	C	G
11	rs192978568	71337081	G	C
11	rs184639757	71337162	T	A
11	rs10898391	71337238	T	G
11	rs142502466	71337244	A	C
11	rs60055671	71337403	T	G
11	rs56408192	71337439	A	T
11	rs189647216	71337463	T	G
11	rs144738409	71337557	A	G
11	rs376924091	71337577	A	G
11	rs186228116	71337622	C	T
11	rs531687455	71337650	T	C
11	rs569855764	71337732	C	A
11	rs4945091	71337811	C	G
11	rs373593436	71337952	G	A
11	rs534642114	71338093	A	C
11	rs556746025	71338264	G	T
11	rs545518119	71338286	A	C
11	rs370751668	71338314	C	A
11	rs546638080	71338444	G	C
11	rs9735258	71338481	T	C
11	rs570143392	71338504	C	T
11	rs561661982	71338545	A	G
11	rs34486633	71338611	T	C
11	rs145513635	71338630	T	C
11	rs10898393	71338642	T	A
11	rs10898394	71338644	C	A
11	rs557126999	71338899	T	C
11	rs1815778	71338959	A	T
11	rs565189613	71339061	T	C
11	rs145044128	71339113	G	T
11	rs562410078	71339157	C	T
11	rs1806494	71339163	T	C
11	rs189509785	71339251	T	G
11	rs180708872	71339318	A	C
11	rs2076830	71339344	G	A
11	rs2077324	71339346	C	A
11	rs572568159	71339451	T	C
11	rs2004160	71339561	C	T
11	rs185995143	71339572	A	G
11	rs3888289	71339667	A	G
11	rs4081430	71339730	T	C
11	rs9667092	71339831	G	A
11	rs9666675	71340126	G	A
11	rs574053248	71340171	T	C
11	rs9919619	71340235	T	G
11	rs551219015	71340250	A	G
11	rs563046654	71340262	A	C
11	rs9667234	71340266	A	G
11	rs182601352	71340299	T	C
11	rs192830364	71340354	G	A
11	rs574412254	71340364	A	G
11	rs571822284	71340643	G	T
11	rs190187444	71340689	C	T
11	rs553978149	71340697	A	G
11	rs531504519	71340781	T	C
11	rs567945714	71340814	T	C
11	rs557809007	71340967	G	C
11	rs7929273	71341082	T	G
11	rs575133667	71341131	G	T
11	rs555542810	71341628	T	G
11	rs536057867	71341680	C	T
11	rs543812488	71341684	G	C
11	rs368641033	71341815	A	G
11	rs138123809	71341819	G	A
11	rs59308270	71341884	G	A
11	rs183323048	71341929	A	C
11	rs558466943	71342029	A	G
11	rs7111892	71342169	A	C
11	rs185429409	71342170	T	C
11	rs11234353	71342285	G	A
11	rs7127788	71342321	C	A
11	rs56334837	71342530	T	C
11	rs540031836	71342564	G	A
11	rs10898395	71342565	A	G
11	rs11821792	71342607	G	A
11	rs545209402	71342706	A	G
11	rs116230755	71342785	T	A
11	rs11823917	71342809	A	G
11	rs10736771	71342827	A	G
11	rs182739062	71342874	G	C
11	rs188614618	71343101	T	A
11	rs528042918	71343112	A	G
11	rs540240445	71343122	A	G
11	rs564764386	71343166	C	G
11	rs532215080	71343202	A	G
11	rs188238779	71343361	A	C
11	rs7937575	71343392	G	A
11	rs539116356	71343438	A	C
11	rs4945092	71343527	C	T
11	rs12270628	71343635	T	C
11	rs11234358	71343853	C	T
11	rs561451121	71343874	G	A
11	rs9666886	71343895	G	A
11	rs551045947	71344153	T	C
11	rs149293516	71344189	T	G
11	rs183996766	71344213	A	G
11	rs9667032	71344441	T	G
11	rs548458415	71344517	G	C
11	rs186925243	71344538	A	G
11	rs9667045	71344588	G	C
11	rs190161727	71344749	C	T
11	rs550980479	71344801	T	C
11	rs9665982	71344832	C	T
11	rs189874882	71345026	A	T
11	rs4417305	71345035	A	G
11	rs540492068	71345119	T	G
11	rs565537084	71345128	T	C
11	rs566876817	71345200	C	A
11	rs4245445	71345288	A	G
11	rs145372960	71345299	T	C
11	rs11603516	71345488	G	A
11	rs183203529	71345522	A	T
11	rs541876930	71345541	A	C
11	rs188483485	71345678	A	C
11	rs10751127	71345859	G	A
11	rs547061527	71345862	G	A
11	rs9326445	71345964	T	C
11	rs190386657	71346008	A	T
11	rs183329688	71346144	T	C
11	rs530355130	71346193	A	G
11	rs192481390	71346215	G	C
11	rs531373650	71346240	T	C
11	rs184517797	71346273	T	C
11	rs549616618	71346301	T	C
11	rs140473143	71346437	G	C
11	rs143674360	71346462	A	T
11	rs575131472	71346471	T	C
11	rs9736578	71346555	G	A
11	rs569699086	71346752	A	C
11	rs536047265	71346906	A	G
11	rs554142453	71346929	A	G
11	rs138068588	71347006	A	G
11	rs543471179	71347031	A	C
11	rs181893522	71347051	C	T
11	rs186081881	71347059	G	C
11	rs35006055	71347089	A	T
11	rs190939943	71347103	G	A
11	rs530528607	71347106	C	T
11	rs4375460	71347110	A	G
11	rs186363944	71347116	A	C
11	rs190514477	71347119	A	G
11	rs183050274	71347126	T	C
11	rs187342357	71347166	G	C
11	rs191028103	71347167	A	G
11	rs183977999	71347170	T	C
11	rs59156861	71347173	C	G
11	rs187675570	71347178	T	C
11	rs1984424	71347185	C	T
11	rs548189744	71347196	A	G
11	rs551630985	71347227	G	A
11	rs537385101	71347234	C	T
11	rs118010938	71347306	C	T
11	rs111335220	71347388	A	G
11	rs540277184	71347394	T	G
11	rs186983648	71347407	T	C
11	rs563570611	71347465	C	T
11	rs4944112	71348037	A	G
11	rs551134041	71348212	G	A
11	rs143812872	71348370	C	A
11	rs540968115	71348575	C	T
11	rs4556570	71348617	A	C
11	rs11234366	71348712	T	C
11	rs9735384	71348797	T	C
11	rs11234367	71348812	A	G
11	rs190396267	71348818	A	T
11	rs9283140	71348907	T	C
11	rs4503573	71348928	G	A
11	rs573423977	71348970	T	C
11	rs9326446	71349001	G	T
11	rs9326447	71349004	G	A
11	rs9285814	71349130	T	C
11	rs187234395	71349131	A	G
11	rs183025980	71349159	A	T
11	rs186747028	71349197	G	A
11	rs568092419	71349209	T	G
11	rs191886767	71349215	A	G
11	rs534409879	71349296	T	C
11	rs12281625	71349331	T	C
11	rs11234368	71349401	A	G
11	rs560659635	71349450	T	C
11	rs9326448	71349527	T	G
11	rs193039319	71349654	A	G
11	rs185587733	71349840	A	G
11	rs571097745	71349844	T	C
11	rs4612835	71349859	A	C
11	rs190824159	71349911	A	C
11	rs542226613	71349951	A	G
11	rs183747319	71350044	A	G
11	rs4264177	71350059	G	T
11	rs563337073	71350087	A	G
11	rs113779226	71350131	A	G
11	rs2004937	71350184	T	C
11	rs7101357	71350334	A	G
11	rs188070702	71350361	A	G
11	rs117846629	71350367	A	G
11	rs56273416	71350521	T	C
11	rs7116448	71350543	C	A
11	rs7116455	71350564	C	T
11	rs181272602	71350702	A	G
11	rs539468740	71350761	C	T
11	rs7116711	71350768	C	T
11	rs113480028	71350819	T	A
11	rs7115933	71350825	G	C
11	rs11234372	71350836	A	G
11	rs181620648	71350860	T	G
11	rs577680778	71350885	T	C
11	rs7116056	71350912	G	A
11	rs548843188	71350971	T	C
11	rs7112890	71351011	A	C
11	rs186733169	71351079	A	G
11	rs558506831	71351146	C	G
11	rs537512714	71351165	A	G
11	rs563261154	71351252	G	C
11	rs551667566	71351492	T	C
11	rs569987935	71351493	C	G
11	rs530834449	71351508	T	C
11	rs535153873	71351533	T	C
11	rs12361821	71351703	C	G
11	rs11234373	71351912	G	T
11	rs10128574	71351963	C	T
11	rs192909206	71352056	C	G
11	rs183822497	71352068	A	G
11	rs10128703	71352092	G	A
11	rs117189219	71352122	T	C
11	rs193282234	71352159	T	C
11	rs7395840	71352315	A	T
11	rs542902420	71352552	C	G
11	rs184004475	71352649	G	T
11	rs532648893	71352693	T	G
11	rs551095363	71352696	G	T
11	rs4945103	71352881	A	T
11	rs151227086	71352943	T	A
11	rs34322519	71353047	C	A
11	rs111564946	71353074	T	G
11	rs557036835	71353099	A	G
11	rs575031831	71353106	T	C
11	rs552059820	71353395	G	C
11	rs570069695	71353399	T	C
11	rs531361625	71353420	G	A
11	rs189879260	71353428	A	C
11	rs144599714	71353817	T	G
11	rs540528349	71353840	T	C
11	rs191562745	71353955	T	A
11	rs545668029	71353986	C	T
11	rs531544191	71353995	G	A
11	rs4944117	71354020	G	C
11	rs188752276	71354096	T	G
11	rs4945106	71354128	T	C
11	rs571102358	71354136	A	G
11	rs9667394	71354363	T	C
11	rs138798479	71354437	C	T
11	rs552799270	71354474	C	T
11	rs374011175	71354554	T	G
11	rs11234375	71354603	G	A
11	rs539593391	71354650	G	T
11	rs11501830	71354653	G	A
11	rs71466312	71354676	G	A
11	rs139839192	71355018	A	G
11	rs572505089	71355057	A	T
11	rs181466361	71355151	A	G
11	rs9666810	71355190	T	C
11	rs9795172	71355331	C	T
11	rs10898397	71355373	C	T
11	rs10898398	71355399	G	A
11	rs11234377	71355461	C	T
11	rs112034103	71355467	A	C
11	rs544665919	71355699	T	C
11	rs369021009	71355790	C	T
11	rs9737570	71355918	G	A
11	rs143240172	71355992	A	G
11	rs575206084	71356074	T	C
11	rs181455728	71356214	T	G
11	rs61890105	71356405	A	G
11	rs564022552	71356524	C	T
11	rs200225622	71356607	A	G
11	rs191011963	71356621	G	A
11	rs564885687	71356625	G	C
11	rs532358895	71356662	A	T
11	rs113696953	71356894	A	C
11	rs184916704	71356925	T	C
11	rs187792752	71356937	T	C
11	rs2096807	71356970	A	G
11	rs2105641	71357112	C	T
11	rs7112094	71357431	T	C
11	rs7122763	71357514	G	A
11	rs573240744	71357537	T	C
11	rs7108975	71357554	A	G
11	rs116779690	71357603	G	A
11	rs113200690	71357651	A	G
11	rs112764101	71357656	T	C
11	rs112728091	71357689	A	T
11	rs149946912	71357749	T	C
11	rs142121648	71357815	T	G
11	rs61890106	71357944	T	C
11	rs139900498	71357979	T	G
11	rs4945109	71358096	G	A
11	rs7396602	71358128	G	A
11	rs567079006	71358254	G	C
11	rs142505058	71358299	T	C
11	rs574586906	71358389	T	C
11	rs191037469	71358553	A	G
11	rs12275109	71358642	T	G
11	rs541130827	71358680	A	C
11	rs112126829	71358934	A	G
11	rs9734251	71359084	C	T
11	rs200342580	71359085	T	C
11	rs564740818	71359233	C	G
11	rs550066159	71359272	G	C
11	rs568087790	71359286	T	C
11	rs566020213	71359338	A	G
11	rs554058108	71359423	C	G
11	rs112553551	71359486	A	G
11	rs542767155	71359494	T	C
11	rs190581857	71359500	A	G
11	rs147961832	71359573	T	A
11	rs193246769	71359578	A	G
11	rs188055227	71359667	A	G
11	rs534954682	71359864	C	G
11	rs4945113	71359918	G	T
11	rs557037058	71359951	T	G
11	rs541720841	71360023	T	C
11	rs7105749	71360190	C	T
11	rs141736371	71360226	T	C
11	rs2000591	71360269	T	C
11	rs181473824	71360310	A	G
11	rs7928659	71360350	T	C
11	rs143294902	71360367	T	C
11	rs148286925	71360446	A	G
11	rs150584726	71360610	T	C
11	rs535897660	71360656	G	A
11	rs76576985	71360716	G	C
11	rs576166169	71360854	C	G
11	rs111249474	71360930	A	G
11	rs146254609	71360947	T	C
11	rs6592260	71361093	C	A
11	rs7102783	71361101	A	G
11	rs183612183	71361215	A	G
11	rs74673520	71361256	A	G
11	rs544069630	71361337	A	G
11	rs9326449	71361386	T	C
11	rs112896681	71361570	A	C
11	rs551226177	71361596	A	G
11	rs185585310	71361670	C	T
11	rs141909848	71361676	G	A
11	rs184001391	71361811	G	C
11	rs188734785	71361833	A	G
11	rs9735947	71361896	T	C
11	rs548626678	71362049	A	T
11	rs9737133	71362102	G	A
11	rs9737143	71362193	G	A
11	rs186301056	71362283	G	A
11	rs189854343	71362315	A	G
11	rs150211937	71362373	T	C
11	rs72475687	71362382	A	G
11	rs374552545	71362412	G	A
11	rs12272657	71362479	A	G
11	rs9734350	71362623	A	G
11	rs199592818	71362636	A	G
11	rs185267869	71362773	C	A
11	rs146273070	71362881	T	G
11	rs139273080	71363080	T	C
11	rs9285815	71363147	C	T
11	rs564942391	71363171	A	G
11	rs532157496	71363179	T	G
11	rs9736454	71363359	G	C
11	rs139532437	71363442	A	C
11	rs149666222	71363490	A	C
11	rs147782518	71363505	T	A
11	rs1893060	71363628	T	A
11	rs1893059	71363631	T	C
11	rs186608555	71363661	A	C
11	rs9737430	71363706	G	A
11	rs376040684	71363720	G	C
11	rs573600532	71363753	A	G
11	rs115220116	71363768	C	T
11	rs557968693	71363837	C	A
11	rs151273173	71363873	T	A
11	rs78124304	71363875	T	G
11	rs564656647	71363880	A	G
11	rs532264254	71363978	C	T
11	rs139364744	71363988	A	G
11	rs181609370	71364330	A	G
11	rs189616719	71364497	T	G
11	rs202155836	71364504	A	C
11	rs181871820	71364547	T	G
11	rs117413752	71364619	A	G
11	rs181341586	71364738	A	G
11	rs138171431	71364823	T	C
11	rs186348810	71364824	A	G
11	rs4945114	71364878	C	T
11	rs546601687	71364935	C	A
11	rs12273356	71364989	G	T
11	rs568443549	71365017	A	G
11	rs539031345	71365160	G	A
11	rs377020313	71365178	A	G
11	rs575652546	71365189	A	G
11	rs12272076	71365231	C	A
11	rs12272078	71365238	G	A
11	rs2015106	71365305	T	A
11	rs191026363	71365334	T	C
11	rs2015107	71365361	C	T
11	rs1815777	71365425	T	C
11	rs187649294	71365438	A	T
11	rs192555918	71365439	C	T
11	rs541131719	71365467	A	G
11	rs536716262	71365531	A	T
11	rs573315994	71365695	T	C
11	rs144089511	71365792	C	T
11	rs9735152	71365880	G	C
11	rs562923035	71365933	G	C
11	rs117878366	71365979	G	T
11	rs184784381	71366127	A	G
11	rs544033249	71366162	T	C
11	rs564314064	71366231	G	A
11	rs1940184	71366324	T	C
11	rs9666576	71366529	T	G
11	rs9666204	71366531	A	T
11	rs181144707	71366650	C	T
11	rs568424753	71366710	A	G
11	rs185977762	71366735	C	A
11	rs139425510	71366754	C	T
11	rs10751130	71366789	C	T
11	rs10751131	71366837	C	T
11	rs10751132	71366877	C	T
11	rs183005623	71367080	T	C
11	rs187541695	71367088	T	C
11	rs149822300	71367202	T	C
11	rs191862826	71367278	A	G
11	rs547322347	71367281	T	G
11	rs12295515	71367427	C	G
11	rs536715685	71367433	A	T
11	rs148060118	71367582	A	G
11	rs140905540	71367684	C	T
11	rs138559920	71367710	G	A
11	rs117715078	71367711	C	T
11	rs35803871	71367740	T	C
11	rs555107000	71367775	T	C
11	rs529457471	71367776	A	G
11	rs553918389	71367802	C	A
11	rs199728564	71367911	A	G
11	rs111357329	71368053	A	T
11	rs376846187	71368302	T	G
11	rs373735508	71368442	G	A
11	rs548914356	71368537	T	C
11	rs9704407	71368747	A	G
11	rs58170305	71368775	T	C
11	rs193085375	71368800	T	C
11	rs1940183	71368860	G	A
11	rs530803787	71368965	T	C
11	rs181268194	71369005	A	G
11	rs139339431	71369028	A	G
11	rs7121709	71369180	C	T
11	rs9704791	71369189	A	G
11	rs9704115	71369252	T	C
11	rs367697483	71369306	C	T
11	rs186709838	71369372	C	T
11	rs568970360	71369503	T	G
11	rs535335955	71369673	T	G
11	rs553373084	71369704	T	C
11	rs571682237	71369718	C	A
11	rs181999650	71369779	T	C
11	rs9795135	71369827	T	A
11	rs9795137	71369889	T	C
11	rs564507190	71369947	A	G
11	rs544225998	71370042	T	C
11	rs9794951	71370057	C	G
11	rs12362969	71370113	A	G
11	rs149248387	71370203	T	C
11	rs76180890	71370244	C	G
11	rs12576748	71370702	G	T
11	rs145620063	71370729	G	C
11	rs112424866	71370826	T	C
11	rs111432941	71370844	G	A
11	rs541882828	71370984	A	G
11	rs10898405	71370985	C	T
11	rs7929189	71371125	T	G
11	rs7929192	71371132	A	G
11	rs534029031	71371186	A	G
11	rs7929299	71371215	A	G
11	rs7944831	71371280	A	C
11	rs553807256	71371326	T	G
11	rs10898408	71371354	A	C
11	rs181219631	71371427	A	G
11	rs549986846	71371444	C	T
11	rs72475695	71371527	A	G
11	rs74609818	71371739	A	T
11	rs17160374	71371785	C	T
11	rs144724840	71372038	T	C
11	rs142786661	71372145	A	G
11	rs191447644	71372171	T	C
11	rs147234539	71372172	A	G
11	rs572454433	71372280	A	T
11	rs142151435	71372314	A	G
11	rs192451292	71372542	A	C
11	rs539760475	71372913	A	T
11	rs10898416	71373097	T	G
11	rs145512413	71373149	A	G
11	rs574231948	71373211	C	T
11	rs184597106	71373283	A	G
11	rs72475696	71373284	A	G
11	rs111568622	71373303	T	G
11	rs143503791	71373554	A	T
11	rs530839488	71373753	C	T
11	rs184533896	71373765	G	A
11	rs528146647	71373819	G	A
11	rs376047247	71374028	A	G
11	rs557131424	71374116	T	A
11	rs112310762	71374150	A	G
11	rs185427211	71374257	A	C
11	rs551641755	71374288	C	A
11	rs368596676	71374334	A	C
11	rs372822633	71374359	C	T
11	rs535016831	71374506	T	G
11	rs202065209	71374596	G	A
11	rs28455706	71374598	T	G
11	rs200515420	71374629	C	G
11	rs11234428	71374742	T	C
11	rs200070379	71374886	T	G
11	rs562469803	71374895	T	C
11	rs549647916	71375058	A	G
11	rs7945175	71375132	A	G
11	rs4489769	71375175	C	T
11	rs202238827	71375342	C	T
11	rs138277163	71375656	T	A
11	rs201551758	71375897	A	T
11	rs140675096	71375985	C	A
11	rs565475278	71376007	T	G
11	rs10792816	71376106	A	G
11	rs142162604	71376284	A	T
11	rs151185771	71376322	G	A
11	rs376593887	71376350	T	C
11	rs541970586	71376551	T	C
11	rs549090985	71376589	T	G
11	rs531304320	71376676	T	C
11	rs550114192	71376677	A	G
11	rs113132291	71376691	T	C
11	rs191406986	71376714	A	C
11	rs374732383	71376822	C	T
11	rs538532238	71376933	T	C
11	rs570687615	71377029	T	C
11	rs553977472	71377169	T	G
11	rs572093241	71377213	T	C
11	rs540773785	71377216	A	G
11	rs185801606	71377452	T	C
11	rs564151086	71377501	A	C
11	rs4945120	71377791	T	C
11	rs4945121	71377817	C	T
11	rs560303186	71377839	T	G
11	rs4944125	71377880	G	A
11	rs4944126	71377886	A	G
11	rs4944127	71378051	C	T
11	rs4945122	71378178	A	G
11	rs184675527	71378196	T	C
11	rs192591294	71378276	C	G
11	rs12287914	71378309	C	T
11	rs61890128	71378383	A	G
11	rs559633024	71378387	C	G
11	rs569361976	71378624	A	T
11	rs7948230	71378829	T	C
11	rs181066855	71378897	C	T
11	rs9704941	71378960	T	G
11	rs7951341	71379081	C	T
11	rs529462668	71379105	G	A
11	rs7948335	71379111	A	T
11	rs566202808	71379122	C	T
11	rs4121483	71379287	A	C
11	rs7933123	71379347	C	G
11	rs4121484	71379355	T	G
11	rs7951618	71379359	A	T
11	rs559353181	71379407	T	C
11	rs7951865	71379511	T	C
11	rs7934181	71379528	C	T
11	rs4121485	71379653	G	T
11	rs113040552	71379710	T	C
11	rs1940181	71379715	A	G
11	rs10792818	71379752	C	T
11	rs577755268	71379754	G	A
11	rs534674953	71379826	A	G
11	rs149184971	71379920	G	A
11	rs115519671	71379946	C	G
11	rs2155421	71379962	C	G
11	rs10898423	71380041	T	C
11	rs567671385	71380088	C	T
11	rs4620743	71380106	G	A
11	rs538400175	71380129	G	A
11	rs182577277	71380224	A	G
11	rs111818432	71380304	C	T
11	rs148080274	71380322	A	G
11	rs550335619	71380414	A	G
11	rs566697893	71380497	A	G
11	rs533731437	71380503	T	A
11	rs4121486	71380675	T	C
11	rs377599244	71380713	A	C
11	rs139215351	71380740	G	C
11	rs548084069	71380761	C	T
11	rs4121487	71380836	G	T
11	rs12363531	71380888	C	A
11	rs4121488	71380927	G	T
11	rs4245448	71381093	C	A
11	rs4245449	71381158	T	G
11	rs4245450	71381209	G	T
11	rs145520710	71381250	T	C
11	rs9943524	71381280	T	C
11	rs4245451	71381285	T	C
11	rs117499113	71381317	C	G
11	rs12288288	71381426	T	G
11	rs12417905	71381598	T	C
11	rs12288395	71381599	A	G
11	rs182305353	71381685	G	C
11	rs12288460	71381751	A	G
11	rs75794485	71381799	A	G
11	rs186994447	71381829	T	C
11	rs7939076	71381904	C	T
11	rs528877295	71381928	G	A
11	rs188568807	71381999	T	A
11	rs12277191	71382032	T	C
11	rs1940182	71382063	A	C
11	rs4121489	71382067	T	G
11	rs193120195	71382121	C	T
11	rs28379142	71382152	A	G
11	rs573887088	71382348	G	T
11	rs540632389	71382428	G	A
11	rs547072776	71382541	C	T
11	rs191086680	71382574	A	G
11	rs536169101	71382609	G	C
11	rs558282543	71382743	A	G
11	rs551314150	71382836	C	T
11	rs540106518	71382868	A	G
11	rs72475701	71383037	C	G
11	rs529500606	71383141	C	T
11	rs4616064	71383157	A	T
11	rs4589327	71383219	G	C
11	rs190140111	71383322	A	C
11	rs150738656	71383334	A	G
11	rs546069352	71383338	G	T
11	rs78243768	71383596	A	G
11	rs9736595	71384019	T	C
11	rs189496492	71384120	A	G
11	rs542308710	71384340	G	T
11	rs7110741	71384502	C	T
11	rs7129524	71384517	T	C
11	rs373462354	71384861	G	A
11	rs201434367	71384870	G	T
11	rs7113376	71384974	G	C
11	rs7114347	71384975	C	T
11	rs546719270	71384987	C	T
11	rs71466329	71385026	G	A
11	rs190356750	71385029	T	C
11	rs183153924	71385030	G	A
11	rs569062989	71385032	A	G
11	rs199739002	71385044	G	T
11	rs112546416	71385055	G	C
11	rs533847673	71385094	A	G
11	rs191659871	71385096	G	A
11	rs578210106	71385108	T	A
11	rs7130023	71385115	A	G
11	rs561104161	71385140	T	C
11	rs545780099	71385142	T	C
11	rs558001772	71385170	A	C
11	rs78532538	71385218	G	T
11	rs186591664	71385253	T	G
11	rs7113702	71385263	A	G
11	rs533313108	71385287	C	T
11	rs557286512	71385302	A	G
11	rs560805996	71385314	C	T
11	rs540237052	71385376	C	T
11	rs111796003	71385417	C	T
11	rs550335689	71385495	T	C
11	rs562518639	71385498	T	G
11	rs60603973	71385652	G	T
11	rs113129037	71385843	T	G
11	rs112104777	71385925	T	C
11	rs28637592	71386132	T	C
11	rs376090915	71386173	A	G
11	rs28661288	71386233	C	T
11	rs28499536	71386243	C	G
11	rs544639912	71386374	T	C
11	rs72477703	71386478	G	A
11	rs186295748	71386636	A	G
11	rs71473854	71386855	T	G
11	rs71473855	71386858	G	T
11	rs185813238	71386963	G	C
11	rs7108275	71386964	C	T
11	rs564333542	71387041	C	G
11	rs561705982	71387185	T	G
11	rs377601421	71387464	T	C
11	rs531845045	71387959	T	A
11	rs56721184	71387972	C	T
11	rs7112482	71388033	G	A
11	rs7126531	71388225	A	G
11	rs183014400	71388256	A	T
11	rs56156462	71388279	T	A
11	rs188455657	71388284	G	A
11	rs79534766	71388384	T	C
11	rs566066831	71388458	A	C
11	rs192681088	71388513	C	G
11	rs142696393	71388551	G	A
11	rs117997029	71388696	T	C
11	rs192566119	71388809	G	A
11	rs111776287	71388964	A	G
11	rs113418964	71388992	A	G
11	rs9734020	71389014	G	A
11	rs533315770	71389025	C	T
11	rs7116855	71389038	G	A
11	rs567108038	71389061	C	T
11	rs535951659	71389140	C	T
11	rs574284705	71389153	C	A
11	rs7117093	71389239	G	A
11	rs530968355	71389300	A	G
11	rs112645243	71389352	G	T
11	rs372628560	71389423	G	T
11	rs75418596	71389450	T	A
11	rs369110115	71389695	A	G
11	rs553627481	71389739	C	T
11	rs12272527	71389894	C	T
11	rs12278554	71390086	A	G
11	rs575910009	71390437	T	C
11	rs137868415	71390590	A	G
11	rs544401631	71390754	C	A
11	rs183014980	71391198	A	G
11	rs12284172	71391202	T	C
11	rs554881246	71391224	A	G
11	rs60898028	71391234	G	A
11	rs544050954	71391369	T	C
11	rs563997346	71391544	C	A
11	rs192953777	71391563	A	G
11	rs7106587	71391605	C	T
11	rs536494091	71391652	T	G
11	rs182550521	71391658	T	C
11	rs566831583	71391659	A	G
11	rs7106720	71391731	C	T
11	rs541682447	71391822	T	C
11	rs557823439	71391869	T	C
11	rs7118574	71391879	A	C
11	rs56046689	71391924	T	C
11	rs193066559	71391942	C	G
11	rs7106846	71392030	T	A
11	rs7106949	71392079	G	A
11	rs7120815	71392106	T	G
11	rs58119585	71392116	G	A
11	rs12272500	71392338	C	G
11	rs557989531	71392495	T	C
11	rs12272669	71392610	A	G
11	rs12294399	71392611	G	T
11	rs568456184	71392871	G	A
11	rs138384819	71393113	C	T
11	rs552610325	71393216	T	C
11	rs60417322	71393469	A	G
11	rs181984503	71393515	G	T
11	rs57797254	71393537	G	A
11	rs373329152	71393583	C	T
11	rs551887654	71393621	T	G
11	rs182688094	71393651	A	G
11	rs56799728	71393690	G	A
11	rs193277309	71393899	T	C
11	rs142267903	71393950	C	T
11	rs559470267	71394098	C	T
11	rs11494233	71394188	T	C
11	rs185431631	71394235	A	G
11	rs187912876	71394278	A	G
11	rs191100855	71394643	G	C
11	rs12289972	71394664	T	C
11	rs12785442	71394665	A	G
11	rs555971690	71394682	A	T
11	rs56041114	71394728	A	T
11	rs56007679	71394743	C	T
11	rs12785636	71394755	A	G
11	rs55678802	71394856	G	A
11	rs181144474	71394887	G	A
11	rs568897799	71395025	C	T
11	rs536335798	71395102	A	G
11	rs182427405	71395141	T	G
11	rs552338765	71395218	G	A
11	rs192268295	71395248	A	T
11	rs73537287	71395336	A	G
11	rs11501834	71395541	G	T
11	rs143079923	71395566	A	G
11	rs188728014	71395621	T	C
11	rs11501835	71395799	A	G
11	rs191430425	71395920	T	A
11	rs11501719	71395993	C	T
11	rs11501836	71396003	T	A
11	rs11501720	71396045	A	C
11	rs192456895	71396079	G	A
11	rs55659919	71396098	G	A
11	rs55892748	71396257	T	A
11	rs560078123	71396392	G	A
11	rs527337874	71396410	T	C
11	rs532703400	71396419	C	T
11	rs376437852	71396475	C	T
11	rs111707490	71396662	A	T
11	rs12275627	71396836	C	T
11	rs191742828	71396939	T	C
11	rs12281689	71397120	C	G
11	rs61286814	71397122	A	T
11	rs192995127	71397125	T	C
11	rs574650057	71397437	C	T
11	rs552871194	71397525	C	T
11	rs112309108	71397569	A	G
11	rs139579541	71397627	G	A
11	rs149683071	71397631	C	T
11	rs185391497	71397697	C	T
11	rs12282023	71397739	A	G
11	rs7112996	71397946	A	G
11	rs61139176	71398029	A	G
11	rs7116338	71398112	A	G
11	rs551219659	71398118	C	A
11	rs4944141	71398146	T	C
11	rs530701601	71398174	A	G
11	rs545994829	71398190	T	C
11	rs141530510	71398200	T	C
11	rs7117341	71398243	A	C
11	rs56349324	71398303	T	A
11	rs529335641	71398368	T	G
11	rs7117616	71398395	T	C
11	rs534616111	71398629	A	G
11	rs199603886	71398683	T	G
11	rs576749910	71398707	A	G
11	rs183605372	71398941	G	A
11	rs149528431	71399145	A	T
11	rs367800888	71399156	A	G
11	rs370135898	71399158	T	A
11	rs11234533	71399299	G	A
11	rs7106913	71399338	C	A
11	rs537649397	71399343	A	G
11	rs142182016	71399348	A	G
11	rs553317141	71399542	C	T
11	rs183109342	71399791	A	T
11	rs7110935	71399811	C	T
11	rs11234537	71399927	T	C
11	rs35140176	71400040	C	T
11	rs59756096	71400341	C	T
11	rs188129099	71400355	T	C
11	rs57508884	71400465	C	G
11	rs7936927	71400609	C	T
11	rs556917239	71400645	T	C
11	rs192877206	71400756	T	C
11	rs11234541	71400873	C	T
11	rs562459869	71400877	A	G
11	rs146585874	71400933	T	G
11	rs7948115	71400938	A	C
11	rs367675568	71401069	C	T
11	rs139665285	71401148	C	T
11	rs566716847	71401213	A	G
11	rs545529440	71401278	A	T
11	rs188308624	71401380	T	C
11	rs12290615	71401382	G	A
11	rs142085652	71401598	T	C
11	rs563846027	71401687	A	G
11	rs12292213	71401690	C	T
11	rs111914718	71401796	A	C
11	rs557400462	71402032	A	G
11	rs527652041	71402125	T	C
11	rs564503142	71402136	G	A
11	rs539374569	71402238	C	T
11	rs7120229	71402416	T	G
11	rs58447930	71402449	C	T
11	rs370845811	71402575	A	G
11	rs182696751	71402581	T	C
11	rs187770873	71402598	T	C
11	rs374175030	71402662	A	G
11	rs12285871	71402758	T	C
11	rs12292699	71402789	T	A
11	rs191264193	71402839	C	T
11	rs139169309	71402929	G	A
11	rs112684411	71402939	A	G
11	rs12099384	71403008	T	A
11	rs148089543	71403091	C	T
11	rs113484901	71403096	A	G
11	rs532963035	71403128	A	G
11	rs76062253	71403333	A	G
11	rs142601096	71403341	G	C
11	rs145963431	71403405	T	G
11	rs191977509	71403436	T	G
11	rs12287596	71403485	G	C
11	rs12295830	71403488	C	T
11	rs541466492	71403490	G	C
11	rs140263490	71403571	G	T
11	rs7395540	71403575	G	T
11	rs538765498	71403732	T	C
11	rs143778698	71403772	A	C
11	rs12274184	71403773	C	G
11	rs534711492	71403850	A	G
11	rs577696521	71403867	T	C
11	rs184467846	71403884	C	T
11	rs189350473	71403891	A	C
11	rs7118449	71404489	C	T
11	rs138127615	71404516	C	G
11	rs185795429	71404563	T	C
11	rs7118742	71404708	C	T
11	rs145545861	71405000	A	G
11	rs562533073	71405093	G	C
11	rs375066941	71405275	T	C
11	rs548663827	71405342	C	T
11	rs74236628	71405376	A	G
11	rs148246789	71405387	A	G
11	rs55907403	71405630	T	C
11	rs147324708	71405665	C	A
11	rs113209754	71405693	T	C
11	rs530115709	71405795	T	C
11	rs12271910	71405821	G	A
11	rs151073040	71405850	T	A
11	rs12291553	71405874	T	C
11	rs561535659	71405934	A	C
11	rs112133906	71406146	A	G
11	rs183155017	71406231	T	G
11	rs141065030	71406315	T	C
11	rs9804534	71406476	A	G
11	rs557438962	71406502	C	A
11	rs544811356	71406529	G	T
11	rs187601014	71406717	G	A
11	rs546280493	71406724	A	G
11	rs150043837	71406726	G	A
11	rs140053684	71406747	T	C
11	rs143695588	71406761	T	C
11	rs146778237	71406806	T	C
11	rs183592018	71406843	G	A
11	rs188681567	71406847	T	C
11	rs9804458	71406867	G	A
11	rs553757294	71406999	C	T
11	rs184403958	71407007	T	C
11	rs117256492	71407173	A	C
11	rs547253175	71407245	T	C
11	rs376008648	71407246	A	G
11	rs548808386	71407360	C	T
11	rs558126773	71407556	C	T
11	rs60884765	71407668	G	A
11	rs567392081	71407773	A	T
11	rs565472653	71408062	A	C
11	rs573779457	71408086	C	T
11	rs150654533	71408264	A	C
11	rs563451998	71408298	A	G
11	rs9804421	71408519	T	C
11	rs531628564	71408564	A	G
11	rs185263849	71408607	T	C
11	rs9804505	71408610	G	A
11	rs145613663	71408615	A	G
11	rs532257999	71408743	T	C
11	rs183418333	71408862	T	C
11	rs565751578	71408872	G	A
11	rs189216897	71408892	G	A
11	rs182281264	71408966	A	G
11	rs142696783	71409078	A	C
11	rs549249065	71409086	A	G
11	rs186554420	71409271	A	G
11	rs537741618	71409273	A	C
11	rs145855840	71409322	A	T
11	rs374114906	71409420	A	C
11	rs561159929	71409436	A	G
11	rs528717478	71409456	A	G
11	rs540526008	71409500	C	T
11	rs565129207	71409538	G	A
11	rs149632786	71409610	T	C
11	rs111450999	71409617	T	A
11	rs12418655	71409630	T	A
11	rs142173328	71409662	A	G
11	rs191738502	71409692	C	G
11	rs146331844	71409718	C	T
11	rs574160035	71409765	A	C
11	rs190007076	71409874	C	G
11	rs12272674	71409959	T	C
11	rs544562575	71409965	A	C
11	rs185141311	71410052	T	C
11	rs12274163	71410302	T	C
11	rs12287006	71410407	A	G
11	rs553489050	71410415	A	C
11	rs183793724	71410521	G	A
11	rs12274276	71410541	A	C
11	rs190974759	71410557	A	G
11	rs183112883	71410579	A	G
11	rs554269304	71410590	A	G
11	rs547065414	71410662	T	G
11	rs559063527	71410813	T	C
11	rs12274442	71410823	T	C
11	rs60725215	71410824	A	G
11	rs182199646	71410847	T	C
11	rs12287230	71410848	A	G
11	rs542217775	71410857	A	G
11	rs143508078	71410883	A	G
11	rs545984423	71410998	T	G
11	rs564301636	71411035	T	C
11	rs139041011	71411199	A	G
11	rs551229065	71411213	C	T
11	rs561557918	71411598	T	A
11	rs548617381	71411795	T	C
11	rs543515626	71411898	A	G
11	rs189448294	71412038	A	G
11	rs113174234	71412140	T	A
11	rs12294361	71412278	T	C
11	rs118023973	71412296	T	C
11	rs117818203	71412310	T	C
11	rs12276288	71412361	A	T
11	rs12280910	71412466	C	G
11	rs112364877	71412620	A	C
11	rs112246005	71412711	G	A
11	rs552845595	71412989	C	T
11	rs56404503	71413032	C	T
11	rs557326661	71413050	A	C
11	rs114328733	71413163	T	C
11	rs117544242	71413169	T	C
11	rs59136860	71413251	G	A
11	rs187530950	71413368	C	T
11	rs191521573	71413413	G	A
11	rs558649696	71413497	A	G
11	rs531007468	71413516	T	A
11	rs112382776	71413587	A	G
11	rs542960412	71413603	T	G
11	rs564429961	71413655	T	C
11	rs187549795	71413722	G	A
11	rs554938879	71413791	C	A
11	rs376020123	71413904	T	C
11	rs551137982	71413989	A	G
11	rs55682141	71414128	A	G
11	rs188020417	71414272	G	A
11	rs60956968	71414309	C	T
11	rs112817997	71414403	T	C
11	rs577347613	71414410	A	G
11	rs192440867	71414411	A	C
11	rs530235247	71414550	T	G
11	rs140243601	71414615	T	C
11	rs574631153	71414629	A	G
11	rs534493169	71414868	A	G
11	rs559017380	71414872	C	A
11	rs181680246	71414985	T	C
11	rs181987515	71415060	T	C
11	rs7108749	71415095	G	A
11	rs7122559	71415102	A	G
11	rs567033896	71415187	A	G
11	rs528458754	71415193	T	C
11	rs369750217	71415282	A	G
11	rs551196569	71415359	A	C
11	rs561335622	71415494	A	G
11	rs7109288	71415495	G	A
11	rs7123231	71415606	T	G
11	rs190176273	71415717	T	A
11	rs58538778	71415720	C	A
11	rs141784921	71415869	A	G
11	rs4331133	71415999	A	G
11	rs142336106	71416069	A	C
11	rs377216879	71416088	T	C
11	rs4551799	71416091	A	G
11	rs550417941	71416170	C	T
11	rs575809064	71416318	A	T
11	rs573809601	71416346	A	G
11	rs185400562	71416434	G	C
11	rs577602574	71416449	C	A
11	rs187875179	71416463	T	C
11	rs184438120	71416607	A	T
11	rs553261639	71416865	A	G
11	rs12284064	71416951	C	T
11	rs546618590	71417244	C	T
11	rs7131240	71417254	A	G
11	rs7131243	71417264	A	G
11	rs190632670	71417309	A	G
11	rs542736785	71417434	C	T
11	rs7131652	71417556	A	G
11	rs7102190	71417557	A	C
11	rs113220182	71417617	T	C
11	rs111245184	71417653	T	C
11	rs544905906	71417711	G	A
11	rs562879599	71417719	G	C
11	rs7101594	71417753	C	G
11	rs565058071	71417793	T	G
11	rs141669246	71417840	A	G
11	rs12287220	71417971	C	T
11	rs138436022	71418042	T	C
11	rs12287235	71418061	C	T
11	rs183656792	71418144	C	A
11	rs28630639	71418218	A	G
11	rs193239424	71418301	A	G
11	rs74236629	71418526	T	C
11	rs112458999	71418536	T	C
11	rs55720479	71418549	C	G
11	rs117212510	71418580	T	C
11	rs570157428	71418995	T	C
11	rs56084395	71419019	T	C
11	rs555160427	71419029	T	G
11	rs567012528	71419039	A	G
11	rs145660809	71419068	C	T
11	rs574064676	71419218	T	C
11	rs145586905	71419365	T	C
11	rs12802846	71419408	A	C
11	rs188125330	71419469	C	T
11	rs574795497	71419470	A	G
11	rs181285679	71419480	A	T
11	rs572511450	71419541	G	T
11	rs7129916	71419708	C	T
11	rs7110324	71419803	T	G
11	rs7126847	71419854	G	A
11	rs7111375	71419904	T	C
11	rs573610871	71419912	A	G
11	rs111604714	71419947	C	G
11	rs201329874	71420073	G	T
11	rs7103016	71420082	C	T
11	rs200634337	71420189	G	C
11	rs191378486	71420206	A	C
11	rs183581440	71420207	A	G
11	rs368383534	71420220	G	A
11	rs539549444	71420263	A	G
11	rs557525054	71420270	C	G
11	rs7130444	71420302	C	A
11	rs555609628	71420319	T	A
11	rs553009883	71420360	A	G
11	rs7130552	71420380	C	A
11	rs183118307	71420487	A	G
11	rs186696292	71420526	T	C
11	rs572676427	71420531	T	C
11	rs12289904	71420572	G	A
11	rs551489823	71420589	G	A
11	rs534966736	71420749	G	A
11	rs12290023	71420773	G	A
11	rs577749461	71420811	G	C
11	rs12296022	71420839	T	G
11	rs575256962	71420863	T	C
11	rs182201032	71420886	T	C
11	rs541365384	71420923	C	G
11	rs111890301	71420942	A	G
11	rs144142791	71421144	T	G
11	rs575252852	71421182	A	G
11	rs192540903	71421224	A	T
11	rs541249302	71421254	C	T
11	rs181014910	71421291	T	C
11	rs12274918	71421314	A	C
11	rs151021699	71421422	C	A
11	rs189707908	71421448	A	G
11	rs577914481	71421562	C	G
11	rs11234603	71421767	A	G
11	rs111577454	71421814	T	C
11	rs573291536	71421862	A	G
11	rs549825371	71422032	A	G
11	rs10898464	71422097	T	C
11	rs544417708	71422232	A	G
11	rs140014305	71422328	G	T
11	rs554129296	71422346	G	A
11	rs534263763	71422478	A	G
11	rs182318494	71422583	A	C
11	rs563982901	71422715	T	C
11	rs7130731	71422781	A	G
11	rs35707019	71422897	C	A
11	rs372513024	71422916	A	G
11	rs545343425	71423142	A	G
11	rs201888742	71423211	T	C
11	rs188387867	71423320	G	T
11	rs138384007	71423424	A	G
11	rs11234609	71423465	A	G
11	rs184493087	71423501	G	C
11	rs557451748	71423587	T	C
11	rs11825370	71423633	G	A
11	rs188026440	71423679	T	C
11	rs111617640	71423732	C	T
11	rs4945171	71423869	T	C
11	rs9667085	71423947	C	A
11	rs9667218	71423953	A	T
11	rs145653906	71424199	T	C
11	rs550142202	71424221	C	T
11	rs112919069	71424283	T	C
11	rs534625095	71424399	T	G
11	rs34343484	71424402	G	A
11	rs12293435	71424487	A	G
11	rs151134466	71424505	T	C
11	rs12293446	71424546	T	G
11	rs190968942	71424607	A	G
11	rs543261156	71424776	A	G
11	rs551612080	71424832	G	A
11	rs138973390	71424885	A	G
11	rs12293644	71424889	A	G
11	rs11234617	71424929	A	G
11	rs367630313	71425110	T	A
11	rs573991527	71425139	A	G
11	rs9326451	71425580	A	C
11	rs528382623	71425746	C	T
11	rs149689195	71425783	A	G
11	rs7936251	71425795	T	C
11	rs114808116	71425803	C	T
11	rs188426615	71425822	T	G
11	rs148823877	71425878	T	C
11	rs575797188	71425884	A	G
11	rs183125426	71425931	A	G
11	rs7939365	71426067	T	C
11	rs184322845	71426188	T	C
11	rs11820082	71426331	A	G
11	rs191600434	71426423	A	G
11	rs113639194	71426449	A	G
11	rs544091185	71426638	G	C
11	rs11827332	71426659	G	A
11	rs190347709	71426713	A	G
11	rs11820169	71426750	C	G
11	rs74236630	71426792	G	A
11	rs181026263	71426802	T	C
11	rs9667096	71427049	T	C
11	rs371541747	71427097	T	C
11	rs373055895	71427102	C	T
11	rs114952659	71427119	T	A
11	rs555922167	71427126	C	T
11	rs567939611	71427145	T	A
11	rs553617986	71427192	C	T
11	rs190457085	71427390	T	A
11	rs183428404	71427457	T	C
11	rs9665985	71427509	A	G
11	rs535922031	71427609	A	C
11	rs557721473	71427657	G	T
11	rs554155223	71427742	C	A
11	rs189231606	71427753	G	A
11	rs7930595	71427761	G	A
11	rs182968869	71427930	A	C
11	rs118022702	71428085	A	G
11	rs573769698	71428096	C	G
11	rs7947575	71428161	G	C
11	rs558124509	71428233	A	G
11	rs193194566	71428403	C	G
11	rs551563914	71428455	T	C
11	rs569962260	71428476	T	C
11	rs574878796	71428638	C	T
11	rs112443490	71428712	C	G
11	rs563686561	71428846	G	C
11	rs55802629	71428976	T	C
11	rs564842584	71429046	T	G
11	rs148091975	71429105	A	G
11	rs545546193	71429124	C	T
11	rs141309014	71429154	T	C
11	rs4522195	71429226	A	G
11	rs546270831	71429241	T	C
11	rs532089987	71429244	T	C
11	rs7950844	71429264	A	G
11	rs549169341	71429285	T	C
11	rs4350380	71429286	C	G
11	rs145966573	71429315	C	G
11	rs558119895	71429366	T	C
11	rs561178809	71429450	G	T
11	rs144867737	71429691	A	G
11	rs9734015	71429785	G	A
11	rs373558711	71429878	A	G
11	rs555015102	71430383	T	C
11	rs186660750	71430454	T	C
11	rs9736994	71430470	C	A
11	rs9736998	71430482	T	C
11	rs143600501	71430485	A	G
11	rs111489514	71430496	G	A
11	rs144728415	71430527	G	C
11	rs138686737	71430528	A	C
11	rs552326009	71430637	T	C
11	rs182171548	71430844	T	C
11	rs60950797	71430941	G	A
11	rs552218500	71431110	A	G
11	rs185367804	71431115	A	G
11	rs181050383	71431398	A	G
11	rs571920032	71431452	T	G
11	rs9666908	71431528	T	C
11	rs9667501	71431544	G	A
11	rs552962264	71431565	G	A
11	rs575063779	71431574	G	A
11	rs183735401	71431584	C	T
11	rs9667509	71431617	G	A
11	rs189963496	71431629	A	G
11	rs181187495	71431670	A	G
11	rs529109626	71431685	G	A
11	rs72639117	71431759	C	A
11	rs144931233	71431806	T	G
11	rs575813813	71431877	T	A
11	rs11234633	71431878	A	T
11	rs545780605	71431998	G	A
11	rs531669052	71432014	A	G
11	rs562229181	71432030	A	G
11	rs529041724	71432073	T	C
11	rs56353834	71432244	A	G
11	rs376141623	71432333	C	T
11	rs537057594	71432338	A	G
11	rs535668743	71432435	A	C
11	rs7929124	71432535	G	A
11	rs374326901	71432579	G	A
11	rs7942084	71432585	T	G
11	rs7942212	71432737	A	G
11	rs539658892	71432791	A	G
11	rs7943156	71432827	T	C
11	rs11825483	71432929	T	C
11	rs7929598	71432943	G	A
11	rs577870012	71432970	A	G
11	rs188672661	71433113	T	C
11	rs7945503	71433114	A	G
11	rs7946353	71433143	T	C
11	rs7945637	71433226	A	G
11	rs188037842	71433366	A	T
11	rs192457856	71433395	A	G
11	rs7113884	71433454	C	T
11	rs143095546	71433466	T	C
11	rs562757924	71433558	C	G
11	rs7124737	71433581	T	G
11	rs147535932	71433631	A	G
11	rs7125676	71433667	T	C
11	rs11234645	71433736	C	T
11	rs189044740	71433773	A	G
11	rs181371513	71433775	A	C
11	rs78976404	71433781	C	T
11	rs549357484	71433830	A	G
11	rs7111305	71433915	G	A
11	rs7126040	71433922	A	C
11	rs368373690	71433936	A	G
11	rs7117708	71434002	C	T
11	rs11234646	71434014	T	A
11	rs573077238	71434049	C	G
11	rs113198838	71434075	G	A
11	rs534251217	71434096	G	A
11	rs7117956	71434229	C	T
11	rs7128485	71434257	A	G
11	rs7114737	71434262	G	A
11	rs181771537	71434275	T	C
11	rs189527595	71434310	T	C
11	rs545315520	71434316	G	A
11	rs576732221	71434381	A	G
11	rs7114991	71434421	G	A
11	rs7129602	71434470	A	C
11	rs560208328	71434472	A	C
11	rs573433984	71434475	C	G
11	rs7128835	71434477	A	G
11	rs7118366	71434564	G	T
11	rs7128964	71434573	A	G
11	rs182846474	71434620	G	C
11	rs12269958	71434750	G	A
11	rs190193401	71434843	A	G
11	rs571891247	71435046	A	G
11	rs7118871	71435110	G	A
11	rs7118994	71435196	G	A
11	rs7122169	71435236	A	T
11	rs7103362	71435359	A	C
11	rs12291244	71435428	G	C
11	rs544272141	71435478	T	C
11	rs7103623	71435545	T	C
11	rs146331526	71435732	T	C
11	rs569738901	71435746	G	A
11	rs11234653	71435885	G	A
11	rs12291511	71435932	T	C
11	rs202178384	71436173	T	C
11	rs376049902	71436268	C	A
11	rs149954196	71436280	T	G
11	rs145137016	71436343	A	G
11	rs571584243	71436437	G	A
11	rs11234659	71436710	G	C
11	rs28768684	71436810	G	C
11	rs28823659	71436820	C	T
11	rs559686324	71437119	T	A
11	rs551383588	71437143	G	A
11	rs529442561	71437351	T	A
11	rs547625053	71437374	A	G
11	rs9666308	71437375	T	C
11	rs9667882	71437380	T	C
11	rs569999904	71437396	C	G
11	rs541219144	71437457	T	C
11	rs181889751	71437507	A	C
11	rs9666676	71437511	A	G
11	rs542304722	71437584	G	A
11	rs57845272	71437915	A	G
11	rs56728785	71437943	A	G
11	rs187410885	71437976	A	G
11	rs61443643	71438008	G	A
11	rs557215527	71438044	A	G
11	rs57242488	71438097	C	T
11	rs60272084	71438151	A	C
11	rs59473679	71438157	A	G
11	rs113877154	71438258	G	A
11	rs60972622	71438286	T	C
11	rs182561779	71438320	G	C
11	rs535023085	71438412	T	C
11	rs12283297	71438413	A	G
11	rs148715432	71438464	A	T
11	rs572464758	71438590	C	T
11	rs200885309	71438617	C	A
11	rs12270584	71438642	T	C
11	rs113352454	71438656	G	A
11	rs12283469	71438723	A	G
11	rs58867314	71438800	T	A
11	rs111470649	71438841	C	T
11	rs7928326	71439081	T	A
11	rs55868189	71439155	G	T
11	rs55949313	71439164	T	C
11	rs138395495	71439265	A	G
11	rs55846030	71439294	C	A
11	rs11234663	71439324	G	A
11	rs138758834	71439412	T	C
11	rs149380209	71439453	G	A
11	rs56043505	71439456	T	C
11	rs55791320	71439488	G	C
11	rs372282370	71439549	G	T
11	rs191717118	71439581	G	T
11	rs540893996	71439587	T	C
11	rs113348739	71439645	G	A
11	rs113291103	71439711	A	C
11	rs139653456	71439752	G	A
11	rs369294263	71439801	C	T
11	rs150562792	71439808	C	T
11	rs192265500	71439987	G	A
11	rs12282215	71440105	C	T
11	rs12286760	71440106	A	G
11	rs12280818	71440149	G	A
11	rs564207707	71440259	G	A
11	rs559805809	71440260	G	A
11	rs182280287	71440316	A	G
11	rs180858844	71440464	T	G
11	rs12274231	71440518	T	C
11	rs12274283	71440660	T	C
11	rs12281148	71440680	G	A
11	rs12274326	71440688	T	C
11	rs7114070	71440774	C	T
11	rs7124684	71440795	A	G
11	rs570993204	71440856	C	T
11	rs12274136	71440985	A	T
11	rs535439466	71441019	A	C
11	rs7125022	71441025	G	T
11	rs61891860	71441067	C	T
11	rs7125130	71441078	C	T
11	rs7106109	71441083	T	C
11	rs532807770	71441241	T	C
11	rs576932454	71441244	T	C
11	rs12278920	71441301	A	G
11	rs192010719	71441316	A	G
11	rs12274373	71441446	C	T
11	rs12278976	71441454	T	G
11	rs12274425	71441550	C	T
11	rs12292648	71441572	T	C
11	rs371224387	71441818	A	G
11	rs10898487	71442024	C	A
11	rs56003418	71442039	G	A
11	rs112014140	71442059	T	G
11	rs4406850	71442123	G	A
11	rs529438200	71442236	A	G
11	rs56808163	71442456	C	T
11	rs55675496	71442478	A	G
11	rs61129020	71442601	A	C
11	rs4403826	71442641	A	G
11	rs4297491	71442666	G	C
11	rs139051518	71442671	C	G
11	rs185265249	71442694	A	G
11	rs4297493	71442804	T	C
11	rs184740556	71442839	T	C
11	rs538838999	71442930	A	G
11	rs188755717	71443038	G	A
11	rs545622163	71443045	G	A
11	rs139157330	71443076	C	A
11	rs145931647	71443090	A	T
11	rs148619412	71443119	C	G
11	rs142448780	71443123	C	T
11	rs186792282	71443143	T	G
11	rs112215820	71443145	G	A
11	rs566084217	71443149	G	A
11	rs139356680	71443185	T	C
11	rs576916698	71443201	A	G
11	rs575934800	71443250	T	C
11	rs181715007	71443285	G	A
11	rs186425431	71443305	A	G
11	rs146591657	71443372	G	C
11	rs117931202	71443375	A	G
11	rs147870418	71443395	T	C
11	rs77683945	71443428	A	C
11	rs112261262	71443430	T	C
11	rs575868505	71443488	A	G
11	rs113524138	71443590	C	T
11	rs540249442	71443598	G	T
11	rs370045168	71443614	C	T
11	rs373801560	71443619	C	A
11	rs190835645	71443707	T	C
11	rs182294363	71443711	C	T
11	rs186568626	71443712	A	G
11	rs138051778	71443762	G	A
11	rs564067180	71443769	G	A
11	rs183120909	71443825	A	C
11	rs111776214	71443826	G	A
11	rs368500588	71443944	A	G
11	rs544239376	71444117	A	C
11	rs12279882	71444193	G	T
11	rs549831026	71444350	G	C
11	rs57179220	71444355	G	A
11	rs185784637	71444522	A	C
11	rs56361830	71444528	T	G
11	rs56042908	71444529	G	C
11	rs559192819	71444601	G	C
11	rs571102838	71444615	C	G
11	rs553986677	71444698	A	G
11	rs545728866	71444738	G	A
11	rs564385838	71444741	T	G
11	rs565677766	71444790	A	T
11	rs111539501	71444818	G	A
11	rs140501196	71444876	A	G
11	rs75351946	71444955	C	A
11	rs183101769	71444964	T	C
11	rs58716070	71445004	T	C
11	rs71475795	71445117	A	C
11	rs568464944	71445208	T	G
11	rs12286364	71445360	T	G
11	rs576265661	71445445	C	T
11	rs368360544	71445553	A	C
11	rs563946070	71445582	T	C
11	rs544729390	71445656	T	C
11	rs563085868	71445719	C	T
11	rs529527642	71445807	T	G
11	rs548091924	71445814	T	G
11	rs565890848	71445815	T	G
11	rs144672111	71445830	T	C
11	rs12280701	71445882	G	A
11	rs573792728	71445905	A	G
11	rs575032059	71445984	A	G
11	rs141208734	71446050	A	G
11	rs562011253	71446061	A	G
11	rs114736469	71446129	G	A
11	rs144069748	71446298	T	G
11	rs574917127	71446441	A	G
11	rs140909640	71446556	T	G
11	rs188762284	71446582	C	T
11	rs151031340	71446800	C	G
11	rs566612214	71447043	C	T
11	rs545666873	71447091	T	G
11	rs150129489	71447438	C	A
11	rs576044069	71447723	A	T
11	rs532174559	71447950	T	C
11	rs376247123	71448016	G	A
11	rs113915307	71448103	G	A
11	rs111977831	71448133	C	T
11	rs112687323	71448174	A	G
11	rs557556792	71448189	C	A
11	rs61891864	71448251	T	C
11	rs186104060	71448491	T	C
11	rs190820931	71448519	G	A
11	rs12287465	71448556	C	T
11	rs146902979	71448628	T	C
11	rs11234694	71448769	A	G
11	rs558487268	71448772	A	C
11	rs576847448	71448786	T	C
11	rs11234695	71448812	C	T
11	rs200802431	71448828	T	C
11	rs143334026	71448958	T	C
11	rs191726390	71449000	A	C
11	rs572211164	71449259	A	G
11	rs11826163	71449264	G	A
11	rs533841490	71449390	T	C
11	rs188543529	71449398	T	C
11	rs192271782	71449399	G	A
11	rs185072518	71449400	T	C
11	rs56388069	71449434	T	C
11	rs11826216	71449499	G	A
11	rs61006895	71449545	T	C
11	rs543756595	71449560	A	C
11	rs573584484	71449568	T	C
11	rs188097000	71449602	G	C
11	rs527793278	71449907	A	G
11	rs59878609	71450016	C	T
11	rs192363667	71450357	C	T
11	rs183680103	71450387	T	C
11	rs182183383	71450429	T	C
11	rs544023170	71450439	T	C
11	rs538924360	71450588	C	T
11	rs570902387	71450729	A	C
11	rs143296416	71450784	C	A
11	rs560127902	71450823	A	C
11	rs143838207	71450879	A	G
11	rs563756258	71450909	G	C
11	rs188204742	71451028	T	C
11	rs11823881	71451074	T	A
11	rs112177401	71451075	G	A
11	rs193255115	71451105	A	C
11	rs181156920	71451680	T	C
11	rs368918541	71451687	A	C
11	rs112072955	71451715	T	C
11	rs112006902	71451767	T	G
11	rs187013762	71451877	T	C
11	rs149741157	71451886	A	G
11	rs199503066	71451929	G	A
11	rs12289450	71452148	T	G
11	rs111244511	71452165	T	G
11	rs11512935	71452179	A	G
11	rs142036188	71452214	G	T
11	rs533990097	71452275	C	G
11	rs181879217	71452277	T	C
11	rs536501310	71452644	A	T
11	rs558602283	71452745	G	A
11	rs188245582	71452780	G	C
11	rs77724461	71452962	A	C
11	rs78509917	71452974	C	G
11	rs564088573	71452978	A	G
11	rs56767667	71452983	T	C
11	rs576497398	71453031	A	G
11	rs188004676	71453038	T	C
11	rs117294315	71453052	C	G
11	rs58436333	71453117	T	C
11	rs111622192	71453250	A	C
11	rs12793323	71453265	T	C
11	rs192431108	71453278	G	C
11	rs141862983	71453317	G	T
11	rs530212261	71453343	A	T
11	rs183855561	71453347	C	G
11	rs539705204	71453546	T	C
11	rs10082647	71453569	G	A
11	rs76118679	71453643	C	G
11	rs113331445	71453664	A	G
11	rs111779387	71453682	T	C
11	rs142489532	71453893	A	G
11	rs112454041	71453938	A	G
11	rs539694978	71454032	A	G
11	rs10082684	71454044	A	G
11	rs200502800	71454327	G	T
11	rs374836293	71454538	T	C
11	rs201614068	71454540	C	T
11	rs371085139	71454578	C	G
11	rs55773395	71454612	T	C
11	rs143717990	71454652	A	G
11	rs562416921	71454663	A	G
11	rs185123070	71454769	T	C
11	rs113205588	71454894	G	C
11	rs112047041	71454971	T	C
11	rs201656235	71455134	G	T
11	rs182844002	71455156	C	G
11	rs191362312	71455223	T	G
11	rs183088687	71455240	T	C
11	rs10082662	71455264	G	A
11	rs149041925	71455459	T	G
11	rs560709914	71455470	T	C
11	rs79193686	71455582	G	C
11	rs187417187	71455615	T	C
11	rs550274089	71455636	C	G
11	rs567847939	71455775	A	G
11	rs547291630	71455787	T	G
11	rs557043802	71455822	A	G
11	rs11518720	71455825	A	G
11	rs192502668	71456021	A	G
11	rs11501844	71456044	T	C
11	rs370519432	71456060	A	G
11	rs112284153	71456083	G	A
11	rs117663343	71456234	G	T
11	rs138887467	71456249	G	A
11	rs12290999	71456290	G	A
11	rs144533673	71456291	T	C
11	rs368119735	71456302	A	G
11	rs117013041	71456433	A	G
11	rs117422271	71456438	T	G
11	rs12292529	71456512	C	T
11	rs566532956	71456527	A	G
11	rs552101504	71456593	T	G
11	rs559047612	71456632	A	G
11	rs75259847	71456642	T	C
11	rs181537460	71456747	G	A
11	rs112571415	71456766	G	A
11	rs11827346	71456774	T	A
11	rs544758639	71456849	C	T
11	rs190553390	71456861	A	C
11	rs146667605	71456897	T	C
11	rs139739533	71456922	A	G
11	rs144528456	71457078	C	T
11	rs146392994	71457079	A	C
11	rs149203188	71457122	G	T
11	rs60133315	71457215	T	C
11	rs562704896	71457227	T	C
11	rs57427856	71457356	A	G
11	rs374584477	71457377	T	G
11	rs4508224	71457379	A	C
11	rs56270537	71457380	C	T
11	rs186124391	71457385	A	G
11	rs7121396	71457544	A	G
11	rs575960194	71457598	C	G
11	rs183022390	71457663	A	C
11	rs58080775	71457860	T	C
11	rs555031744	71457999	T	G
11	rs139130844	71458016	A	G
11	rs61891868	71458083	G	A
11	rs11234734	71458137	G	A
11	rs201582744	71458371	C	T
11	rs559487727	71458390	C	T
11	rs568569363	71458453	C	A
11	rs530731315	71458492	T	C
11	rs117399152	71458550	A	G
11	rs534376037	71458681	A	G
11	rs151129687	71458807	A	G
11	rs76615238	71458918	T	A
11	rs12276080	71458997	A	G
11	rs558070873	71459061	G	A
11	rs184138542	71459261	A	G
11	rs145479372	71459318	G	A
11	rs537729712	71459325	A	G
11	rs187012439	71459368	C	T
11	rs61891869	71459438	T	C
11	rs184282331	71459460	C	T
11	rs532068001	71459514	C	T
11	rs184362165	71459623	A	C
11	rs532177560	71459776	A	G
11	rs375655179	71459812	C	T
11	rs148048069	71459826	C	A
11	rs549574234	71459836	A	G
11	rs530559018	71460113	G	C
11	rs190151270	71460123	A	G
11	rs554302432	71460133	T	G
11	rs181701285	71460150	C	T
11	rs186828411	71460219	A	G
11	rs59845541	71460393	T	C
11	rs183904333	71460462	C	G
11	rs536336295	71460482	T	C
11	rs554689033	71460498	A	C
11	rs4945207	71460555	A	G
11	rs4944174	71460575	G	A
11	rs149446007	71460578	C	T
11	rs551089230	71460786	C	G
11	rs528663762	71460824	G	C
11	rs565341036	71460909	T	C
11	rs550902226	71460927	T	C
11	rs112589518	71461024	A	G
11	rs147705623	71461261	C	T
11	rs4945208	71461391	A	G
11	rs193107321	71461793	G	T
11	rs562762113	71461827	T	C
11	rs190365147	71461911	G	T
11	rs60570921	71461915	C	T
11	rs183716145	71461972	A	C
11	rs181106999	71462194	G	T
11	rs186802247	71462247	T	A
11	rs192058476	71462279	A	G
11	rs529102788	71462367	A	G
11	rs9326459	71462469	G	C
11	rs550914498	71462480	T	C
11	rs140079005	71462522	A	C
11	rs145503906	71462668	T	C
11	rs559499849	71462939	G	T
11	rs186562147	71462980	T	C
11	rs559271149	71463464	T	G
11	rs12146604	71463581	T	C
11	rs193199848	71463688	A	C
11	rs183330835	71463729	T	C
11	rs7111079	71463861	A	G
11	rs188020590	71463907	T	C
11	rs144525475	71463909	G	C
11	rs570336129	71463910	A	G
11	rs7111198	71463929	A	G
11	rs7117703	71464076	T	C
11	rs183863760	71464237	C	A
11	rs562062580	71464296	A	G
11	rs535054244	71464461	G	A
11	rs551485953	71464525	C	T
11	rs12807757	71464814	T	G
11	rs563867960	71464835	T	C
11	rs549685200	71464911	T	C
11	rs185115056	71465036	C	T
11	rs568690416	71465156	G	T
11	rs554488124	71465196	T	A
11	rs112117929	71465240	A	G
11	rs112928097	71465428	G	T
11	rs111685089	71465448	T	C
11	rs186664963	71465498	T	C
11	rs11234766	71465664	A	C
11	rs7941243	71465673	A	G
11	rs7941490	71465926	A	G
11	rs7941502	71465967	A	C
11	rs7928976	71465974	G	T
11	rs7929820	71466032	C	T
11	rs192556789	71466086	T	C
11	rs183549186	71466091	G	C
11	rs200692945	71466279	T	A
11	rs553614848	71466342	T	C
11	rs573371160	71466358	G	A
11	rs565388765	71467020	A	C
11	rs10898533	71467233	A	G
11	rs184264227	71467315	A	C
11	rs531564809	71467352	G	T
11	rs551489480	71467617	G	C
11	rs564605716	71467675	G	A
11	rs9794982	71467828	A	G
11	rs568679419	71467892	A	G
11	rs532053584	71467928	T	C
11	rs9795061	71468000	T	C
11	rs34996126	71468064	A	G
11	rs150980323	71468264	A	G
11	rs150113002	71468352	T	C
11	rs145486880	71468376	C	T
11	rs552750887	71468409	A	G
11	rs77058689	71468627	A	G
11	rs4945221	71468667	A	C
11	rs577463575	71469013	T	C
11	rs61888982	71469085	A	C
11	rs372492274	71469131	A	C
11	rs142876574	71469149	G	A
11	rs117246529	71469278	T	C
11	rs4309179	71469338	C	A
11	rs540313297	71469638	T	C
11	rs144191603	71469639	A	G
11	rs184129863	71469670	T	C
11	rs190691052	71469977	G	T
11	rs4945222	71470201	T	C
11	rs189345751	71470242	G	C
11	rs370776447	71470269	C	G
11	rs111640050	71470372	T	C
11	rs117290341	71470401	T	C
11	rs11234811	71470410	G	A
11	rs548362911	71470644	T	C
11	rs571214881	71470655	C	T
11	rs148148424	71470838	T	C
11	rs570412119	71470860	A	T
11	rs55904314	71470868	A	G
11	rs556146783	71470905	G	C
11	rs535549395	71470940	T	C
11	rs28546135	71470971	T	A
11	rs554812558	71471058	T	C
11	rs138812282	71471084	C	T
11	rs117008502	71471305	A	C
11	rs565451143	71471401	G	A
11	rs560821427	71471761	A	G
11	rs531393162	71471801	T	C
11	rs561506912	71471805	A	G
11	rs369673257	71471818	A	G
11	rs538133516	71472044	A	G
11	rs554211681	71472156	A	G
11	rs546362313	71472220	T	C
11	rs187144520	71472496	A	G
11	rs191530555	71472538	T	C
11	rs6592316	71472569	A	G
11	rs78633521	71472570	T	C
11	rs185751849	71472602	C	T
11	rs190561115	71472679	A	C
11	rs543553457	71472717	T	G
11	rs142076129	71472829	C	G
11	rs142043714	71472911	T	C
11	rs540973213	71472960	A	G
11	rs532798327	71472986	T	A
11	rs563369645	71473014	T	C
11	rs151149145	71473120	T	C
11	rs188767989	71473139	T	C
11	rs140592636	71473257	A	G
11	rs534587822	71473281	A	C
11	rs138406638	71473598	A	G
11	rs188260456	71473932	C	A
11	rs563683680	71474166	G	A
11	rs192964586	71474201	A	G
11	rs192432509	71474613	T	C
11	rs144661959	71474623	A	G
11	rs57981405	71474648	T	C
11	rs560987233	71474701	C	G
11	rs548108195	71474787	A	T
11	rs148094281	71474797	C	A
11	rs141331219	71474850	A	T
11	rs528502623	71474986	A	G
11	rs532644409	71475010	A	G
11	rs112678920	71475227	C	T
11	rs575461693	71475393	C	T
11	rs535016936	71475499	T	C
11	rs553290121	71475559	C	T
11	rs557348041	71475826	A	G
11	rs3891415	71476060	G	T
11	rs574989250	71476146	T	C
11	rs527588121	71476244	A	G
11	rs186503327	71476346	T	G
11	rs567770771	71476393	C	T
11	rs115580244	71476449	T	A
11	rs556605634	71476503	A	C
11	rs192553491	71476504	T	C
11	rs564379476	71476655	G	A
11	rs140371067	71476710	C	T
11	rs547122397	71476730	A	G
11	rs11234828	71476777	T	A
11	rs7358415	71477070	A	G
11	rs188767747	71477176	T	C
11	rs6421705	71477298	T	C
11	rs535800843	71477320	A	C
11	rs6421706	71477335	C	G
11	rs181503679	71477365	C	T
11	rs544824329	71477532	T	A
11	rs56985145	71477700	T	C
11	rs117438548	71477791	C	T
11	rs551547199	71477836	C	T
11	rs7124588	71478016	T	C
11	rs185982490	71478258	T	G
11	rs4945225	71478333	T	C
11	rs541405452	71478354	T	C
11	rs368722958	71478560	C	T
11	rs535890199	71478587	T	C
11	rs552951870	71478601	G	A
11	rs185674338	71478628	G	A
11	rs538227526	71478644	G	C
11	rs569226242	71478656	A	C
11	rs541619471	71478712	C	T
11	rs188022798	71478765	T	C
11	rs544988063	71478813	G	A
11	rs143755103	71478903	G	T
11	rs192148881	71478916	G	C
11	rs538956848	71478962	T	G
11	rs148673519	71479137	T	G
11	rs149867089	71479432	A	G
11	rs550931616	71479436	T	G
11	rs180848928	71480113	C	T
11	rs538820172	71480208	C	G
11	rs190180394	71480217	A	G
11	rs569191405	71480226	T	C
11	rs575628910	71480258	T	A
11	rs146842526	71480333	A	T
11	rs185982324	71480356	C	T
11	rs530014934	71480365	T	C
11	rs191973933	71480392	C	T
11	rs151050421	71480753	T	C
11	rs191576714	71480822	T	C
11	rs6592319	71480947	C	T
11	rs187238918	71481189	C	T
11	rs556648776	71481197	T	C
11	rs575007991	71481225	T	C
11	rs535604297	71481235	T	C
11	rs567051081	71481306	A	G
11	rs543015674	71481325	T	G
11	rs7126933	71481663	C	T
11	rs12364464	71481746	G	T
11	rs60685267	71481828	C	G
11	rs573678410	71481838	A	G
11	rs112117472	71481890	T	G
11	rs559411892	71481916	A	G
11	rs532080038	71482050	A	G
11	rs11234868	71482174	C	T
11	rs569596443	71482205	A	G
11	rs9734890	71482290	C	A
11	rs546405140	71482462	A	G
11	rs7131018	71482496	C	G
11	rs145364890	71482712	T	A
11	rs181708096	71482726	G	A
11	rs149202879	71483020	C	A
11	rs147037845	71483027	T	C
11	rs9326461	71483038	C	T
11	rs150342186	71483149	C	T
11	rs9326462	71483173	T	G
11	rs9326463	71483179	C	T
11	rs191855080	71483261	A	G
11	rs138048117	71483364	A	G
11	rs563408116	71483439	C	G
11	rs555676749	71483668	A	G
11	rs7928041	71483724	C	T
11	rs12363958	71483736	G	A
11	rs190152765	71483784	A	G
11	rs528242430	71483966	A	C
11	rs550572134	71484085	T	G
11	rs538995020	71484361	C	A
11	rs184328149	71484615	A	T
11	rs571549922	71484676	A	C
11	rs9651735	71484845	C	T
11	rs148578798	71484886	A	G
11	rs182112419	71484931	T	C
11	rs562770771	71484985	A	G
11	rs115217173	71485727	T	C
11	rs548557730	71485788	A	C
11	rs556314912	71485900	A	G
11	rs117865281	71485982	A	G
11	rs532002629	71486000	A	G
11	rs530186381	71486018	G	C
11	rs560754009	71486031	A	G
11	rs58882820	71486080	A	C
11	rs7117417	71486113	C	T
11	rs7117437	71486152	C	T
11	rs140962580	71486162	A	G
11	rs183532348	71486256	C	T
11	rs533554820	71486445	A	C
11	rs562024185	71486515	T	G
11	rs10898562	71486620	T	C
11	rs187870786	71486751	T	C
11	rs61888993	71486884	A	G
11	rs543427713	71486893	C	A
11	rs529357045	71486983	T	C
11	rs141658504	71487015	T	C
11	rs112097939	71487016	A	G
11	rs145332687	71487024	T	C
11	rs145205519	71487059	G	A
11	rs553077483	71487087	T	C
11	rs61888994	71487164	T	C
11	rs148896840	71487194	C	T
11	rs7120839	71487199	G	A
11	rs530627537	71487355	G	T
11	rs184801784	71487372	T	C
11	rs138559580	71487430	G	T
11	rs185837329	71487444	A	T
11	rs537250237	71487459	C	T
11	rs141653610	71487461	T	C
11	rs574009724	71487475	C	T
11	rs113601696	71487483	C	T
11	rs552996718	71487485	T	C
11	rs113092694	71487495	C	T
11	rs6592322	71487509	T	C
11	rs561152613	71487566	T	G
11	rs190810627	71487616	A	T
11	rs4438066	71487625	A	G
11	rs188020334	71487869	A	T
11	rs182871248	71487988	A	G
11	rs187472792	71488039	A	T
11	rs186928340	71488187	C	A
11	rs540454150	71488454	T	C
11	rs184224749	71488531	T	C
11	rs528630438	71488644	A	G
11	rs6592323	71488821	C	A
11	rs541443245	71488893	A	G
11	rs144739093	71489387	T	C
11	rs571659158	71489591	T	C
11	rs549704416	71489884	G	C
11	rs376841141	71489975	T	C
11	rs183656086	71490021	T	G
11	rs9971457	71490031	G	A
11	rs188755946	71490221	A	G
11	rs545876339	71490320	A	G
11	rs181122768	71490349	A	C
11	rs150091107	71490407	A	G
11	rs112179268	71490415	G	T
11	rs190187074	71490425	G	T
11	rs555467791	71490461	C	G
11	rs554454995	71490583	A	G
11	rs370070180	71490629	T	C
11	rs7104784	71490633	C	G
11	rs181738717	71490648	T	C
11	rs144309073	71490691	G	A
11	rs534752537	71490791	T	C
11	rs192152618	71490809	T	G
11	rs184886642	71490948	T	C
11	rs146791226	71490964	T	C
11	rs10792895	71491026	A	G
11	rs10792896	71491052	C	A
11	rs551713908	71491081	A	G
11	rs182675538	71491263	A	C
11	rs60134124	71491309	A	G
11	rs374565327	71491372	T	C
11	rs58461575	71491407	T	C
11	rs149063846	71491489	C	A
11	rs183590517	71491537	T	A
11	rs59874980	71491557	G	A
11	rs184284853	71491951	T	C
11	rs4945246	71491984	C	G
11	rs4945247	71491988	C	A
11	rs3936729	71492015	A	T
11	rs569406594	71492054	T	G
11	rs554849703	71492060	T	A
11	rs112686402	71492250	A	G
11	rs571927299	71492318	T	A
11	rs190404707	71492367	G	C
11	rs7942575	71492491	C	A
11	rs6592326	71492618	T	C
11	rs6592327	71492669	T	C
11	rs113924434	71492680	G	A
11	rs7929123	71492702	A	G
11	rs530118634	71492721	A	G
11	rs146931210	71492819	G	A
11	rs138304293	71492831	A	G
11	rs574067757	71492844	G	A
11	rs9888285	71492885	C	T
11	rs535721553	71493025	T	C
11	rs113244346	71493080	T	C
11	rs7123939	71493197	G	A
11	rs146065351	71493623	A	G
11	rs183568898	71493840	T	C
11	rs187819498	71493988	C	T
11	rs191561469	71493998	T	C
11	rs183667382	71494067	A	G
11	rs144299510	71494085	T	C
11	rs147784943	71494103	G	A
11	rs139567594	71494129	T	C
11	rs144990809	71494133	A	G
11	rs10898577	71494147	G	A
11	rs145811849	71494203	T	C
11	rs568144513	71494308	C	A
11	rs138286719	71494309	T	G
11	rs111834487	71494430	T	A
11	rs141780948	71494518	G	C
11	rs561870944	71494556	A	G
11	rs9888251	71494568	C	T
11	rs10792901	71494625	C	G
11	rs10792902	71494655	C	T
11	rs12360556	71494680	T	A
11	rs563227830	71494683	A	T
11	rs9971569	71494748	T	C
11	rs117639982	71494763	A	T
11	rs147408792	71494855	C	T
11	rs537064922	71494893	G	A
11	rs79057675	71494919	T	C
11	rs9971435	71494927	A	G
11	rs113023473	71494961	G	A
11	rs560959130	71495027	A	G
11	rs7102285	71495372	G	C
11	rs10898581	71495481	A	G
11	rs184800689	71495497	T	C
11	rs10898582	71495512	A	G
11	rs533350414	71495551	A	G
11	rs11234924	71495565	C	A
11	rs566985744	71495623	T	C
11	rs10898583	71495700	A	G
11	rs3931640	71495806	A	G
11	rs3931639	71495841	T	C
11	rs554873313	71495847	T	C
11	rs186344377	71496054	A	G
11	rs2040301	71496121	C	T
11	rs554555383	71496145	G	A
11	rs561856496	71496181	T	C
11	rs4528355	71496221	A	G
11	rs10898585	71496244	T	G
11	rs117043276	71496288	C	G
11	rs9666153	71496377	T	G
11	rs551824382	71496501	A	C
11	rs566645434	71496539	G	C
11	rs61285433	71496580	C	T
11	rs9326464	71496812	C	T
11	rs9326465	71496878	A	C
11	rs9326466	71496890	C	T
11	rs532537665	71497005	T	C
11	rs551025668	71497022	C	G
11	rs548404483	71497125	C	T
11	rs570441453	71497292	T	C
11	rs144455068	71497340	C	T
11	rs7127417	71497343	A	G
11	rs535484588	71497372	T	G
11	rs7111030	71497414	G	T
11	rs530045464	71497531	A	G
11	rs113576471	71497616	T	C
11	rs7112161	71497631	C	T
11	rs7112165	71497649	C	T
11	rs568019644	71497675	G	C
11	rs7127938	71497693	A	G
11	rs534392493	71497702	G	T
11	rs113835715	71497836	G	C
11	rs11234938	71498134	C	T
11	rs12418466	71498174	T	C
11	rs12418467	71498180	T	C
11	rs189407419	71498185	T	A
11	rs12418469	71498224	T	C
11	rs12418483	71498291	T	C
11	rs575075898	71498338	A	C
11	rs12787265	71498348	C	G
11	rs12793051	71498354	T	A
11	rs12787289	71498363	C	A
11	rs12418197	71498387	A	G
11	rs12788252	71498411	A	G
11	rs12786196	71498500	G	T
11	rs12786239	71498562	G	C
11	rs12788471	71498567	A	C
11	rs12270466	71498591	C	G
11	rs12283300	71498601	G	T
11	rs12277291	71498648	A	G
11	rs12283346	71498671	G	C
11	rs11234942	71498694	A	G
11	rs561694708	71498865	G	C
11	rs11234943	71498880	G	A
11	rs11234944	71498902	G	A
11	rs181678084	71498923	G	C
11	rs9734986	71498969	A	G
11	rs191079008	71499084	T	G
11	rs1814921	71499193	C	T
11	rs4080974	71499206	A	G
11	rs4080975	71499230	C	G
11	rs1814922	71499280	T	C
11	rs184202610	71499611	C	T
11	rs529441626	71499623	T	G
11	rs4081498	71499625	T	G
11	rs551663391	71499670	A	G
11	rs572514486	71499749	T	A
11	rs4081496	71499755	A	G
11	rs187165803	71499933	G	A
11	rs58837369	71500062	G	A
11	rs4081492	71500078	G	A
11	rs571432392	71500159	G	T
11	rs139138733	71500295	A	G
11	rs9736266	71500337	G	A
11	rs572755476	71500378	G	T
11	rs559984649	71500442	A	G
11	rs9326468	71500460	G	A
11	rs9666765	71500583	T	C
11	rs547099633	71500591	T	C
11	rs113378657	71500608	A	T
11	rs550833251	71500616	T	C
11	rs147665078	71500668	T	C
11	rs58056938	71500900	C	T
11	rs58415121	71500919	G	A
11	rs569007352	71500943	T	C
11	rs566457814	71500955	A	G
11	rs537572	71501078	A	C
11	rs117167584	71501123	C	G
11	rs544660744	71501142	G	A
11	rs4944191	71501144	T	C
11	rs529879458	71501171	A	G
11	rs4945254	71501431	A	G
11	rs56021745	71501562	G	A
11	rs9736964	71501644	T	C
11	rs111622241	71501686	C	T
11	rs558977592	71501726	C	A
11	rs145943892	71501735	A	G
11	rs188698666	71501842	G	A
11	rs150873481	71501930	A	G
11	rs185674456	71501941	T	C
11	rs189249499	71501961	T	C
11	rs541932245	71501971	G	A
11	rs9735986	71502009	T	C
11	rs565809716	71502179	T	G
11	rs111768712	71502260	A	G
11	rs111305737	71502341	C	T
11	rs140832990	71502369	A	G
11	rs182673748	71502403	T	C
11	rs117415597	71502424	A	G
11	rs374846362	71502465	T	C
11	rs144592116	71502466	C	G
11	rs28504629	71502484	T	C
11	rs149108208	71502488	C	G
11	rs186930975	71502530	T	C
11	rs10792907	71502531	G	C
11	rs137916975	71502659	C	G
11	rs555371958	71502665	G	A
11	rs574024654	71502688	T	C
11	rs75033302	71502746	T	C
11	rs189144627	71502885	T	C
11	rs111370636	71502886	A	G
11	rs74808860	71502930	G	A
11	rs193013763	71503022	G	A
11	rs188449329	71503085	T	C
11	rs35039942	71503086	A	G
11	rs4460835	71503108	C	T
11	rs4080976	71503149	T	C
11	rs111978215	71503203	C	G
11	rs538562959	71503246	A	G
11	rs575152680	71503296	A	G
11	rs112793304	71503501	G	A
11	rs549442227	71503525	A	C
11	rs1814923	71503539	T	G
11	rs188604749	71503610	A	G
11	rs182025497	71503619	A	G
11	rs556990340	71503643	G	A
11	rs11234970	71503687	A	G
11	rs186636296	71503691	T	C
11	rs572644305	71503703	T	G
11	rs145594744	71503728	T	C
11	rs148906356	71503729	G	A
11	rs578128235	71503944	T	C
11	rs543082644	71503994	A	C
11	rs113255105	71504070	G	A
11	rs112959996	71504126	G	T
11	rs569103604	71504184	A	G
11	rs4080978	71504205	C	T
11	rs111851258	71504211	T	C
11	rs186215184	71504282	T	C
11	rs373683066	71504285	T	C
11	rs535652686	71504330	C	T
11	rs138312737	71504337	A	T
11	rs200016175	71504370	A	G
11	rs147295352	71504455	C	T
11	rs139287982	71504464	T	C
11	rs3935309	71504475	T	C
11	rs201514856	71504528	C	G
11	rs540675916	71504543	T	C
11	rs559682528	71504595	A	G
11	rs562516245	71504602	C	T
11	rs376873974	71504626	T	G
11	rs191811512	71504810	T	C
11	rs79040559	71504811	A	G
11	rs573619277	71504851	A	G
11	rs183568492	71504859	T	C
11	rs187801932	71504944	T	G
11	rs144166708	71505079	C	T
11	rs2001829	71505115	G	A
11	rs567074802	71505158	A	G
11	rs183655888	71505172	G	A
11	rs34623538	71505177	A	G
11	rs528478945	71505190	T	C
11	rs541932636	71505267	T	C
11	rs561676716	71505501	T	C
11	rs34731795	71505502	A	G
11	rs58779515	71505550	A	G
11	rs188338728	71505574	T	C
11	rs76734780	71505578	A	G
11	rs142630661	71505625	G	C
11	rs143171034	71505760	A	G
11	rs190148129	71505761	A	G
11	rs561640572	71505792	A	C
11	rs111916932	71505808	T	C
11	rs184826079	71505941	T	C
11	rs56383138	71505998	C	T
11	rs12801684	71506121	T	G
11	rs189197829	71506181	T	C
11	rs111453148	71506257	C	T
11	rs534927948	71506400	A	C
11	rs144148309	71506461	A	G
11	rs146016339	71506532	C	T
11	rs191695327	71506584	A	G
11	rs2027751	71506685	G	A
11	rs142151263	71506732	A	G
11	rs574952591	71506738	G	A
11	rs3933397	71506814	A	T
11	rs187943636	71506815	T	C
11	rs113878588	71506885	C	T
11	rs145775507	71506917	T	C
11	rs75243939	71506930	C	T
11	rs567436978	71506977	T	C
11	rs200980899	71507088	A	C
11	rs148013436	71507126	A	G
11	rs141925738	71507128	T	C
11	rs145777517	71507129	A	G
11	rs117374975	71507152	G	T
11	rs150702586	71507157	T	C
11	rs138882787	71507158	G	A
11	rs57679800	71507205	T	C
11	rs200648404	71507224	T	C
11	rs113587125	71507232	G	C
11	rs553246380	71507243	T	G
11	rs538932545	71507252	A	G
11	rs111708284	71507261	G	A
11	rs561273396	71507280	A	G
11	rs4522196	71507311	A	T
11	rs149332957	71507343	A	G
11	rs547744363	71507353	T	C
11	rs188206064	71507372	A	G
11	rs368893914	71507384	C	G
11	rs6592335	71507385	A	C
11	rs113803309	71507391	A	G
11	rs636647	71507427	C	T
11	rs144176145	71507704	T	C
11	rs140596798	71507725	G	T
11	rs527278713	71507836	A	T
11	rs149179363	71507852	T	C
11	rs11234997	71507888	C	T
11	rs11234998	71507921	T	C
11	rs567200641	71507924	G	C
11	rs534227529	71507925	T	C
11	rs181760307	71507963	A	C
11	rs10898614	71508054	T	C
11	rs189367474	71508080	T	C
11	rs4945257	71508250	T	C
11	rs186490096	71508339	G	C
11	rs189701438	71508343	A	G
11	rs558119319	71508380	G	A
11	rs576099157	71508406	C	T
11	rs10898615	71508502	C	A
11	rs149500499	71508664	A	G
11	rs3933398	71508751	C	T
11	rs569919276	71508778	T	G
11	rs187370796	71508826	C	T
11	rs4944192	71508940	C	A
11	rs531852566	71509105	G	C
11	rs182917137	71509120	A	G
11	rs112017440	71509167	G	A
11	rs7941039	71509196	C	T
11	rs566375809	71509318	A	C
11	rs538365414	71509319	T	C
11	rs147769545	71509320	A	G
11	rs555450163	71509338	A	G
11	rs573976183	71509351	C	T
11	rs541021503	71509369	T	C
11	rs142513299	71509461	T	C
11	rs112985036	71509494	A	G
11	rs546235869	71509644	A	G
11	rs544299622	71509657	C	G
11	rs10898617	71509782	C	T
11	rs545722508	71509843	A	G
11	rs12417179	71509902	T	C
11	rs10898618	71509907	A	G
11	rs561143811	71509935	A	G
11	rs546904000	71510054	T	C
11	rs188680687	71510055	T	C
11	rs75929464	71510056	A	G
11	rs550259888	71510100	C	G
11	rs568567505	71510101	A	C
11	rs555647927	71510138	C	T
11	rs61889010	71510212	G	A
11	rs181526986	71510261	A	G
11	rs543120417	71510265	A	G
11	rs560907082	71510284	A	T
11	rs550120952	71510472	C	G
11	rs138217605	71510521	A	G
11	rs112229651	71511029	T	G
11	rs186932557	71511050	A	G
11	rs574346657	71511059	A	G
11	rs559901024	71511102	A	G
11	rs369262842	71511206	A	G
11	rs569489606	71511234	A	T
11	rs7927983	71511287	C	T
11	rs7942530	71511297	A	C
11	rs147366569	71511423	G	A
11	rs192245523	71511505	A	G
11	rs541772773	71511509	T	C
11	rs111377817	71511577	A	C
11	rs564222949	71511599	A	G
11	rs568183192	71511830	A	G
11	rs3750916	71511869	C	T
11	rs576172815	71511917	T	C
11	rs3750915	71511925	C	A
11	rs542498623	71511966	C	G
11	rs543269354	71512059	T	C
11	rs570524844	71512060	A	G
11	rs576134282	71512203	T	A
11	rs543489880	71512219	T	A
11	rs202063230	71512464	A	C
11	rs138743560	71512629	T	C
11	rs117401089	71512740	T	G
11	rs185098816	71512904	A	G
11	rs533204474	71512931	G	C
11	rs57555327	71513070	T	G
11	rs548666454	71513101	A	G
11	rs550925053	71513290	T	C
11	rs7113010	71513427	G	A
11	rs559934373	71513520	G	A
11	rs7113289	71513664	G	A
11	rs7113408	71513723	G	A
11	rs537640256	71513736	G	A
11	rs537329179	71513821	T	G
11	rs556066873	71513832	T	A
11	rs571611093	71513843	T	C
11	rs545540124	71513850	G	C
11	rs146381229	71513925	A	G
11	rs189989667	71514038	A	G
11	rs570935171	71514043	T	G
11	rs550295036	71514047	A	G
11	rs570141492	71514069	C	A
11	rs145366004	71514137	T	C
11	rs535353343	71514166	A	C
11	rs10792913	71514247	C	T
11	rs10898621	71514380	T	C
11	rs576625208	71514427	T	G
11	rs543610769	71514431	C	A
11	rs183686301	71514446	A	G
11	rs11235020	71514500	G	A
11	rs11235021	71514508	A	G
11	rs539080790	71514515	A	G
11	rs557079744	71514516	G	T
11	rs192833587	71514553	G	A
11	rs4945263	71514568	T	C
11	rs184711377	71514602	A	G
11	rs189202305	71514761	T	A
11	rs528734547	71514770	A	G
11	rs61889030	71514780	T	C
11	rs180918712	71514786	T	C
11	rs569187264	71514896	T	G
11	rs574383770	71515114	T	C
11	rs10792914	71515191	A	G
11	rs569229193	71515308	A	G
11	rs183358837	71515336	T	C
11	rs112603823	71515414	A	G
11	rs10792915	71515417	G	C
11	rs150805406	71515582	A	G
11	rs10898623	71515610	A	G
11	rs113779704	71515656	T	C
11	rs139934401	71515854	A	C
11	rs61248388	71515943	G	A
11	rs183393201	71516123	G	A
11	rs187930698	71516224	A	G
11	rs184245945	71516252	A	C
11	rs576024566	71516258	A	G
11	rs542106398	71516308	C	T
11	rs184660649	71516373	A	C
11	rs147674766	71516521	C	T
11	rs547617148	71516526	A	G
11	rs569663643	71516749	A	G
11	rs143627111	71516771	A	G
11	rs113755421	71516891	C	G
11	rs557844264	71517017	G	T
11	rs4245456	71517201	G	A
11	rs190600434	71517281	A	G
11	rs7951127	71517342	T	G
11	rs183566149	71517348	A	G
11	rs565959209	71517493	A	G
11	rs539735765	71517548	A	G
11	rs555816283	71517624	T	C
11	rs559573226	71517702	C	T
11	rs35601081	71517718	T	C
11	rs544970484	71517719	A	G
11	rs187117728	71517741	T	C
11	rs191171865	71517756	T	C
11	rs548928503	71517775	C	T
11	rs570009046	71517792	T	C
11	rs182445157	71517831	A	G
11	rs539976894	71517842	G	A
11	rs537376098	71517844	T	C
11	rs188359817	71517937	T	G
11	rs578034262	71518049	A	G
11	rs7104538	71518072	C	T
11	rs7104541	71518078	C	T
11	rs7120359	71518179	A	G
11	rs192526354	71518290	T	G
11	rs7927726	71518349	C	T
11	rs567659998	71518524	T	C
11	rs192074218	71518559	T	C
11	rs71475801	71518673	T	A
11	rs11235058	71518837	A	G
11	rs149640395	71519010	T	C
11	rs536003490	71519315	A	T
11	rs56139197	71519322	C	T
11	rs185695508	71519352	A	T
11	rs548645624	71519436	T	C
11	rs189185594	71519456	T	A
11	rs10898649	71519502	T	C
11	rs111636055	71519524	G	A
11	rs568977866	71519642	G	A
11	rs11606005	71519713	T	C
11	rs147516417	71519750	T	A
11	rs11606044	71519879	T	C
11	rs532857404	71520075	G	C
11	rs562570768	71520108	G	C
11	rs548319644	71520192	C	T
11	rs61889032	71520206	G	T
11	rs61889033	71520211	T	A
11	rs140664745	71520218	T	G
11	rs60168943	71520265	T	C
11	rs7113497	71520341	C	G
11	rs7129249	71520389	A	T
11	rs189666596	71520629	C	T
11	rs570652822	71520694	C	T
11	rs539550424	71520992	A	G
11	rs4316538	71521023	C	T
11	rs4517550	71521071	C	G
11	rs4474464	71521198	T	C
11	rs183299694	71521325	C	T
11	rs4245457	71521364	A	T
11	rs4245458	71521378	C	G
11	rs137939545	71521388	C	T
11	rs545976624	71521616	A	T
11	rs564556386	71521671	C	T
11	rs531721883	71521672	T	A
11	rs111949989	71521707	A	G
11	rs185650985	71521785	T	C
11	rs7947421	71521826	C	A
11	rs536047261	71521835	G	A
11	rs188549921	71522225	C	A
11	rs576889374	71522254	T	A
11	rs184995487	71522277	T	C
11	rs113897858	71522461	T	C
11	rs182287494	71522462	A	G
11	rs559308800	71522707	C	T
11	rs563646662	71522722	T	C
11	rs147261185	71522726	A	T
11	rs4628702	71522752	A	G
11	rs548571505	71522763	A	G
11	rs564174164	71522792	G	A
11	rs555816118	71522961	C	T
11	rs534837539	71522995	T	C
11	rs10792939	71523141	G	T
11	rs11235093	71523318	G	A
11	rs538413617	71523337	G	A
11	rs3862788	71523362	A	G
11	rs554134915	71523383	T	G
11	rs540228454	71523431	A	G
11	rs2005541	71523470	G	A
11	rs144103127	71523560	A	G
11	rs117278305	71523561	A	G
11	rs146444377	71523682	A	T
11	rs113589598	71523694	A	G
11	rs187195569	71523709	A	C
11	rs2003240	71523766	A	G
11	rs576846155	71523844	G	A
11	rs374499200	71523858	T	C
11	rs11235096	71523896	T	G
11	rs575953368	71523921	A	T
11	rs1970708	71524176	A	C
11	rs190164515	71524177	C	A
11	rs181719963	71524566	T	C
11	rs80081219	71524587	T	C
11	rs149385868	71524607	A	G
11	rs11235099	71524623	A	C
11	rs1814920	71524673	T	G
11	rs10792941	71524737	G	A
11	rs535565927	71524800	A	C
11	rs9667193	71524861	A	G
11	rs116542217	71524918	G	A
11	rs112263975	71524938	G	A
11	rs184888893	71524954	T	G
11	rs149703688	71525183	C	G
11	rs577098763	71525442	C	G
11	rs544536849	71525512	A	T
11	rs556127710	71525521	C	T
11	rs6592357	71525573	G	A
11	rs573940350	71525671	T	G
11	rs547092468	71525721	C	G
11	rs6592358	71525801	A	G
11	rs572483221	71525935	A	C
11	rs191729795	71525954	G	A
11	rs543645703	71525988	A	G
11	rs147737712	71526026	A	G
11	rs529195216	71526033	A	G
11	rs10751154	71526052	G	T
11	rs10736775	71526126	A	G
11	rs186510226	71526208	A	G
11	rs554121427	71526211	T	C
11	rs59123889	71526289	T	G
11	rs576625633	71526309	T	G
11	rs150417365	71526351	G	A
11	rs117038845	71526488	A	G
11	rs111250424	71526498	G	A
11	rs111703885	71526535	G	A
11	rs11235108	71526834	C	A
11	rs562974345	71527300	C	T
11	rs566213185	71527425	G	A
11	rs10792945	71527458	C	G
11	rs4021271	71527474	T	C
11	rs148676958	71527564	G	A
11	rs574942299	71527644	T	C
11	rs4021274	71527696	C	A
11	rs560022327	71527778	C	T
11	rs11235112	71527792	T	C
11	rs180837232	71527793	A	G
11	rs117799093	71527881	T	G
11	rs10898678	71527895	C	T
11	rs578180999	71528056	A	C
11	rs112417632	71528098	T	C
11	rs558642685	71528396	G	A
11	rs139581784	71528428	T	C
11	rs12294217	71528434	G	A
11	rs561124512	71528460	G	A
11	rs111619347	71528530	G	A
11	rs533700957	71528686	T	C
11	rs549464287	71528712	T	C
11	rs11235118	71528781	T	A
11	rs557583019	71528783	T	C
11	rs7936283	71528987	A	T
11	rs556622201	71528997	T	C
11	rs11235121	71529053	A	C
11	rs3819230	71529119	A	G
11	rs3819231	71529136	T	C
11	rs570505668	71529158	G	C
11	rs3819237	71529252	T	A
11	rs186359138	71529261	C	T
11	rs202223510	71529293	A	G
11	rs200425270	71529343	T	C
11	rs561838842	71529350	A	G
11	rs188062357	71529450	A	T
11	rs560120982	71529506	A	C
11	rs552553144	71529540	G	A
11	rs535226489	71529676	T	C
11	rs113103656	71529890	T	A
11	rs200293719	71529951	C	T
11	rs570784962	71530107	A	G
11	rs192820320	71530213	C	T
11	rs568410448	71530233	A	G
11	rs559972353	71530384	T	A
11	rs369237244	71530670	T	C
11	rs201185511	71530767	C	T
11	rs200618045	71530841	G	T
11	rs145170842	71530869	T	C
11	rs571715657	71530876	A	G
11	rs112242950	71530920	C	T
11	rs147138935	71530932	A	G
11	rs7936003	71531050	G	A
11	rs142067327	71531097	T	C
11	rs4021243	71531098	A	G
11	rs11604050	71531102	T	C
11	rs536816330	71531137	T	A
11	rs4021247	71531218	T	C
11	rs563205604	71531263	T	C
11	rs548157218	71531456	T	A
11	rs533330181	71531502	C	T
11	rs10792949	71531593	A	T
11	rs10792950	71531623	T	C
11	rs113273361	71531694	T	A
11	rs12283411	71531738	T	C
11	rs575234169	71531743	T	C
11	rs189170991	71531760	T	G
11	rs574240221	71531806	C	A
11	rs541658832	71531856	T	G
11	rs560964767	71531904	A	T
11	rs79033887	71531910	C	G
11	rs7930434	71532090	T	C
11	rs554609870	71532328	C	T
11	rs10898688	71532344	G	T
11	rs10898689	71532353	T	C
11	rs532302985	71532678	A	G
11	rs115380011	71532735	C	T
11	rs186951655	71532831	G	A
11	rs10751157	71532994	C	A
11	rs143666915	71533083	G	C
11	rs10751158	71533124	T	C
11	rs10792951	71533134	T	C
11	rs575881955	71533135	A	G
11	rs553521016	71533147	G	A
11	rs10792952	71533368	A	G
11	rs143630406	71533375	T	C
11	rs113454825	71533389	C	T
11	rs10792953	71533440	G	A
11	rs10898691	71533515	A	G
11	rs10898692	71533566	C	T
11	rs570507335	71533569	A	C
11	rs10898693	71533571	A	T
11	rs554803609	71533601	A	G
11	rs184287475	71533773	C	T
11	rs60500893	71533864	C	T
11	rs4944201	71534034	G	A
11	rs534260421	71534311	A	T
11	rs138174828	71534324	T	C
11	rs187109156	71534695	C	T
11	rs113140648	71534813	T	G
11	rs113922884	71534911	A	G
11	rs535995081	71535022	T	C
11	rs557736089	71535113	T	C
11	rs117060521	71535158	T	C
11	rs113569714	71535170	A	G
11	rs540676231	71535201	T	C
11	rs1815959	71535251	A	G
11	rs1815958	71535331	C	T
11	rs4081490	71535572	G	C
11	rs140192390	71536141	A	G
11	rs541422575	71536366	A	T
11	rs148531567	71536512	T	C
11	rs556984035	71536549	G	T
11	rs183679193	71536600	T	A
11	rs565736129	71536613	G	A
11	rs187181727	71536620	C	T
11	rs7944037	71536672	A	G
11	rs567169145	71536818	T	G
11	rs142480201	71536824	A	G
11	rs535245060	71537115	A	G
11	rs553599126	71537120	C	T
11	rs553211507	71537140	A	G
11	rs7109613	71537203	G	A
11	rs185752291	71537206	A	G
11	rs563381701	71537364	A	G
11	rs181601389	71537442	T	G
11	rs6592364	71537526	A	G
11	rs192008049	71537553	A	G
11	rs10898696	71537743	T	C
11	rs112960881	71537763	C	A
11	rs190841105	71537858	A	G
11	rs182328757	71537864	G	T
11	rs11235157	71537946	A	G
11	rs187847895	71538006	A	C
11	rs11235158	71538019	T	C
11	rs534590299	71538048	G	A
11	rs7103257	71538248	T	C
11	rs7103262	71538267	T	G
11	rs7115015	71538275	G	C
11	rs189367847	71538343	T	G
11	rs532568984	71538388	T	C
11	rs113691146	71538423	A	G
11	rs118180514	71538441	A	G
11	rs116993311	71538445	A	G
11	rs10792956	71538474	G	C
11	rs7115288	71538570	C	T
11	rs188274873	71538687	T	C
11	rs146363857	71538710	A	C
11	rs550755183	71538740	A	G
11	rs4460833	71538921	T	C
11	rs185928578	71539204	T	C
11	rs55647069	71539205	A	G
11	rs4479017	71539265	G	A
11	rs6592368	71539442	G	A
11	rs183555802	71539670	A	C
11	rs186368835	71539732	A	G
11	rs113146190	71539819	A	C
11	rs58104105	71539820	A	G
11	rs28887340	71539958	A	G
11	rs531709236	71539998	C	T
11	rs183242428	71540184	A	G
11	rs192011711	71540239	C	A
11	rs572565082	71540292	A	C
11	rs138551970	71540524	T	A
11	rs141532609	71540547	C	T
11	rs541091221	71540638	A	G
11	rs534588771	71541033	T	C
11	rs4945295	71541054	A	G
11	rs557097567	71541057	C	G
11	rs4945296	71541073	C	T
11	rs139763126	71541174	C	T
11	rs528416779	71541283	C	A
11	rs4945297	71541306	C	T
11	rs4945298	71541375	T	A
11	rs4945299	71541437	A	G
11	rs145599900	71541674	A	G
11	rs540115312	71541816	C	T
11	rs565202241	71541921	T	G
11	rs11235176	71541935	C	T
11	rs529859329	71542011	A	G
11	rs186938675	71542071	A	G
11	rs185655269	71542214	A	G
11	rs12800672	71542264	C	T
11	rs75567770	71542352	A	G
11	rs547204916	71542431	A	G
11	rs192648009	71542488	A	G
11	rs558676061	71542556	A	G
11	rs181606668	71542606	T	C
11	rs541782199	71542654	T	C
11	rs527340243	71542700	T	C
11	rs190905709	71543007	A	C
11	rs372771541	71543063	A	G
11	rs10792963	71543144	A	C
11	rs10792964	71543234	T	C
11	rs538055380	71543277	G	A
11	rs10047426	71543330	A	T
11	rs7129417	71543401	A	C
11	rs545371629	71543402	A	G
11	rs7102608	71543681	T	C
11	rs7129769	71543708	A	G
11	rs531793166	71543791	A	C
11	rs550295432	71543812	A	G
11	rs565808069	71543977	T	C
11	rs183607599	71544061	G	A
11	rs10792966	71544105	G	C
11	rs117506695	71544115	A	G
11	rs527950215	71544211	C	T
11	rs201921673	71544264	T	C
11	rs11235192	71544269	C	T
11	rs551256588	71544335	T	C
11	rs569349459	71544354	C	T
11	rs57664435	71544467	G	A
11	rs191909618	71544762	T	C
11	rs551310903	71544793	T	C
11	rs145094229	71544876	G	C
11	rs1955061	71545030	A	G
11	rs4122047	71545086	A	C
11	rs185604078	71545184	T	C
11	rs4122048	71545185	A	G
11	rs143438086	71545286	T	C
11	rs111563159	71545289	G	A
11	rs190534422	71545304	T	C
11	rs539291734	71545370	C	T
11	rs573982680	71545403	T	C
11	rs184927831	71545466	A	C
11	rs7944189	71545595	C	A
11	rs191728567	71545700	C	T
11	rs150259725	71545827	G	A
11	rs6592380	71545835	T	C
11	rs7943670	71545880	A	G
11	rs183538389	71545910	T	C
11	rs61889058	71546095	C	A
11	rs562578458	71546242	T	G
11	rs545250229	71546261	T	G
11	rs12274803	71546291	T	C
11	rs1945051	71546346	T	C
11	rs144231928	71546354	A	G
11	rs12283156	71546425	C	T
11	rs547978143	71546561	A	C
11	rs59647065	71546700	C	T
11	rs4122049	71546741	C	A
11	rs191333548	71546757	G	C
11	rs574344561	71547067	G	C
11	rs113370454	71547190	A	G
11	rs532619768	71547193	G	A
11	rs538971786	71547235	C	T
11	rs185107264	71547236	C	A
11	rs538183975	71547448	T	C
11	rs141889866	71547617	T	C
11	rs138508288	71547846	A	G
11	rs184703981	71547862	A	G
11	rs111527020	71547945	A	T
11	rs186406931	71547968	G	A
11	rs68042784	71548010	C	G
11	rs542508653	71548103	T	A
11	rs12285436	71548465	A	G
11	rs12793731	71548492	T	C
11	rs12285495	71548520	A	T
11	rs199595023	71548523	C	T
11	rs7120658	71548544	A	G
11	rs190618372	71548769	G	T
11	rs113888897	71548942	C	T
11	rs572736639	71548997	C	G
11	rs7127709	71549083	T	G
11	rs7107929	71549174	G	A
11	rs113861571	71549242	G	T
11	rs569877417	71549394	G	A
11	rs570548025	71549502	T	C
11	rs182689078	71549523	G	T
11	rs113071945	71549559	G	A
11	rs187535064	71549931	T	C
11	rs560969135	71549956	T	C
11	rs187614662	71550217	G	A
11	rs116962283	71550512	A	G
11	rs368650532	71550518	A	G
11	rs1806569	71550638	A	T
11	rs3935051	71550715	G	C
11	rs530434443	71551023	G	A
11	rs189200019	71551071	T	C
11	rs61889059	71551123	A	C
11	rs7932698	71551130	A	C
11	rs186499113	71551211	C	G
11	rs140516035	71551308	T	C
11	rs12420318	71551364	G	A
11	rs540233662	71551492	T	G
11	rs35755503	71551579	T	C
11	rs561252193	71551640	G	C
11	rs113768098	71551652	T	G
11	rs183387771	71551899	T	A
11	rs56688123	71552003	A	C
11	rs193292867	71552077	A	G
11	rs139409528	71552092	A	G
11	rs149820631	71552389	C	G
11	rs113745620	71552610	C	T
11	rs11501737	71552665	C	A
11	rs184387286	71552953	A	G
11	rs140609581	71553079	G	A
11	rs117548791	71553354	T	C
11	rs565715604	71553366	C	A
11	rs12290931	71553570	C	G
11	rs73540172	71553584	A	G
11	rs76267582	71553687	G	A
11	rs532919646	71553744	C	A
11	rs189925924	71553803	A	G
11	rs650542	71553933	G	A
11	rs182492452	71554111	T	C
11	rs112151727	71554372	A	G
11	rs536031499	71554397	A	G
11	rs188630674	71554453	T	C
11	rs141807093	71554538	G	C
11	rs563330837	71554606	C	T
11	rs530496874	71554655	A	C
11	rs549123671	71554678	T	G
11	rs497867	71554713	G	A
11	rs138558669	71554745	A	C
11	rs636184	71554817	G	A
11	rs577748251	71554901	G	C
11	rs635701	71554921	G	A
11	rs537350493	71554980	T	C
11	rs634829	71555128	A	G
11	rs542941713	71555194	C	G
11	rs633448	71555493	G	A
11	rs571613059	71555553	C	T
11	rs113443470	71555676	T	C
11	rs528942	71555818	T	A
11	rs604671	71555904	G	A
11	rs532540783	71556138	G	T
11	rs548264200	71556147	G	A
11	rs603680	71556165	C	T
11	rs566608402	71556523	G	C
11	rs559314	71556877	T	C
11	rs183314523	71557352	A	G
11	rs187386211	71557413	G	T
11	rs111283609	71557659	C	T
11	rs145731256	71557805	C	G
11	rs115458908	71557867	T	G
11	rs558995401	71557907	T	C
11	rs186981537	71558086	T	C
11	rs146991082	71558147	A	G
11	rs549652779	71558225	A	G
11	rs59339387	71558232	G	A
11	rs113121781	71558343	T	C
11	rs538573335	71558422	A	G
11	rs535802201	71558463	T	C
11	rs34390540	71558532	A	C
11	rs35844356	71558559	A	G
11	rs2852370	71558679	C	G
11	rs144821892	71559238	C	T
11	rs658661	71559269	G	T
11	rs55747967	71559317	T	C
11	rs555243426	71559332	C	T
11	rs180718627	71559355	A	G
11	rs146617835	71559559	T	A
11	rs671394	71559811	G	A
11	rs573738299	71559857	A	G
11	rs182169410	71560222	A	G
11	rs557881093	71560249	C	T
11	rs183239224	71560579	T	C
11	rs674735	71560580	G	A
11	rs184759277	71560612	A	G
11	rs675156	71560662	G	A
11	rs535115106	71560955	G	A
11	rs141474607	71561012	G	A
11	rs482413	71561046	G	C
11	rs561326685	71561333	T	C
11	rs181465706	71561481	C	T
11	rs554306323	71561666	T	A
11	rs488799	71561686	G	A
11	rs529080177	71561734	C	A
11	rs489703	71561784	T	A
11	rs79610478	71561852	G	C
11	rs594620	71562117	A	T
11	rs533748245	71562136	G	T
11	rs150726303	71562190	G	A
11	rs190853298	71562209	G	A
11	rs515358	71562302	C	G
11	rs146122671	71562329	T	C
11	rs596629	71562576	C	T
11	rs111777692	71562599	A	G
11	rs183138459	71562600	T	C
11	rs190582533	71562704	A	G
11	rs557823591	71562720	C	T
11	rs520025	71562832	G	C
11	rs182715513	71562884	C	T
11	rs76578660	71562905	C	T
11	rs75452033	71563004	T	C
11	rs549473121	71563019	G	T
11	rs609492	71563123	C	T
11	rs609500	71563129	G	A
11	rs187701486	71563520	G	A
11	rs112512211	71563540	C	T
11	rs567624863	71563613	C	T
11	rs200778686	71563711	C	T
11	rs55954745	71563796	T	C
11	rs539206602	71563860	T	G
11	rs2511096	71564029	T	C
11	rs545545511	71564077	T	C
11	rs189041394	71564108	T	C
11	rs497761	71564154	G	C
11	rs527892049	71564280	C	T
11	rs625273	71564346	A	G
11	rs554241842	71564609	C	G
11	rs539535142	71564712	T	A
11	rs549453490	71564824	A	G
11	rs555341356	71564901	A	C
11	rs531729580	71565125	G	T
11	rs538934915	71565283	T	C
11	rs182489368	71565359	C	T
11	rs186040664	71565360	A	G
11	rs191759847	71565362	A	G
11	rs1939248	71565479	T	C
11	rs188931071	71565652	G	A
11	rs182619289	71566068	A	G
11	rs669835	71566075	C	T
11	rs56027701	71566098	A	G
11	rs113964668	71566122	G	A
11	rs553269314	71566205	G	A
11	rs191920426	71566253	C	G
11	rs184160057	71566273	T	G
11	rs671072	71566364	A	G
11	rs150021891	71566501	G	A
11	rs672424	71566615	C	T
11	rs480341	71566621	A	G
11	rs112792688	71566623	A	G
11	rs537511981	71566638	C	A
11	rs571614635	71566754	C	T
11	rs692940	71566806	T	G
11	rs538971104	71566834	T	C
11	rs554099209	71566843	A	G
11	rs554611982	71566908	C	T
11	rs572305352	71566982	C	T
11	rs185640025	71567003	G	A
11	rs545281586	71567095	C	T
11	rs180885293	71567118	C	G
11	rs542763343	71567194	G	A
11	rs546856298	71567220	C	T
11	rs550821535	71567324	C	T
11	rs2460252	71567504	C	T
11	rs2511097	71567640	T	C
11	rs2460253	71567674	T	C
11	rs565095380	71567683	G	A
11	rs2511098	71567871	A	G
11	rs571524208	71567987	A	C
11	rs559600692	71568023	G	C
11	rs577117124	71568442	A	G
11	rs140769814	71568755	A	C
11	rs138934849	71568783	C	A
11	rs200603856	71568832	T	C
11	rs149441699	71568842	G	A
11	rs75688007	71568849	T	C
11	rs144784419	71568866	C	A
11	rs1783960	71568977	A	G
11	rs183336938	71569097	G	A
11	rs576109829	71569144	C	T
11	rs607319	71569205	G	T
11	rs577201038	71569336	T	A
11	rs534488561	71569576	T	A
11	rs140840971	71569589	G	A
11	rs560626	71569633	T	C
11	rs556348297	71569638	A	G
11	rs609181	71569672	C	T
11	rs182727074	71569735	C	T
11	rs562469	71569843	T	A
11	rs185117547	71569914	A	G
11	rs564170	71569979	C	T
11	rs139618434	71570109	T	C
11	rs2460254	71570110	G	A
11	rs2186637	71570115	T	C
11	rs569871508	71570124	T	G
11	rs149758627	71570149	C	T
11	rs117825690	71570174	C	T
11	rs560692627	71570277	T	C
11	rs693648	71570446	A	G
11	rs552955515	71570459	C	T
11	rs531326	71570656	C	T
11	rs184079681	71570771	T	C
11	rs148445319	71570772	A	G
11	rs542157208	71570844	A	G
11	rs112175753	71570848	T	C
11	rs546128375	71570958	G	C
11	rs12291678	71570977	G	C
11	rs635442	71570982	G	A
11	rs1791451	71570993	T	G
11	rs146446596	71571045	T	C
11	rs181753993	71571046	A	G
11	rs1791452	71571119	G	A
11	rs189928998	71571501	A	G
11	rs1791453	71571544	G	T
11	rs541065148	71571633	C	T
11	rs561452	71571654	A	C
11	rs657819	71572024	C	T
11	rs656990	71572209	C	T
11	rs566965	71572251	C	T
11	rs655259	71572543	A	T
11	rs184766875	71572622	A	G
11	rs654780	71572695	A	C
11	rs116904617	71572750	A	G
11	rs183494325	71572838	A	C
11	rs181595153	71572883	T	C
11	rs2845856	71573206	G	A
11	rs535964980	71573318	A	G
11	rs190871350	71573412	T	G
11	rs530720771	71573495	G	A
11	rs56380055	71573688	C	T
11	rs513292	71573771	G	C
11	rs186264008	71573865	C	T
11	rs113903048	71574166	A	G
11	rs573409178	71574278	C	T
11	rs118125121	71574303	T	C
11	rs518830	71574401	G	A
11	rs568237665	71574402	A	G
11	rs541467927	71574457	A	G
11	rs536930108	71574622	C	T
11	rs143457443	71574653	A	G
11	rs185542413	71574679	T	C
11	rs571675406	71574820	T	C
11	rs613971	71574910	A	G
11	rs550928284	71574939	C	T
11	rs613535	71575002	C	T
11	rs613140	71575060	C	A
11	rs612687	71575159	T	C
11	rs143217695	71575218	A	C
11	rs548127	71575294	G	C
11	rs545816766	71575432	A	G
11	rs560814726	71575806	A	C
11	rs189049452	71575857	C	T
11	rs1783961	71576095	C	A
11	rs539698031	71576240	T	C
11	rs180770492	71576279	G	C
11	rs3016288	71576304	C	T
11	rs3016289	71576365	C	G
11	rs189958394	71576370	A	G
11	rs569196410	71576395	G	T
11	rs2945922	71576400	T	C
11	rs552127977	71576401	C	G
11	rs186050405	71576479	G	A
11	rs2945921	71576480	G	T
11	rs190413534	71576638	C	A
11	rs3018297	71576840	G	T
11	rs61031502	71576841	C	G
11	rs543444306	71576903	C	G
11	rs60461859	71576918	A	G
11	rs529367911	71576923	C	T
11	rs191938701	71576954	T	C
11	rs76096600	71577069	A	G
11	rs184067955	71577092	A	G
11	rs192830250	71577593	T	C
11	rs508267	71577729	A	G
11	rs508230	71577741	C	G
11	rs688205	71577842	T	A
11	rs507216	71577895	C	T
11	rs186127362	71577927	T	G
11	rs506395	71577953	G	A
11	rs181291844	71578070	G	C
11	rs481355	71578356	A	G
11	rs481300	71578383	A	G
11	rs555531011	71578440	G	A
11	rs674688	71578499	A	T
11	rs479487	71578563	A	G
11	rs542886338	71578602	T	C
11	rs662649	71578875	T	C
11	rs475759	71578992	T	C
11	rs575834085	71579081	G	T
11	rs191355745	71579098	C	T
11	rs540522671	71579160	C	T
11	rs562621	71579213	G	C
11	rs661242	71579229	C	T
11	rs138787105	71579238	C	T
11	rs562414	71579281	C	A
11	rs528632933	71579430	G	A
11	rs1791450	71579541	G	A
11	rs1791449	71579662	T	C
11	rs658699	71579758	T	C
11	rs149292160	71579794	T	C
11	rs556089	71579960	T	A
11	rs111442877	71580029	A	C
11	rs193152352	71580147	T	C
11	rs184622971	71580148	T	G
11	rs533520649	71580150	T	A
11	rs9667883	71580205	A	G
11	rs532433	71580214	G	A
11	rs112234902	71580241	C	T
11	rs629269	71580343	C	T
11	rs531389	71580364	T	C
11	rs574391403	71580467	A	G
11	rs572076687	71580536	T	C
11	rs529567	71580537	A	G
11	rs529522	71580562	G	C
11	rs149191881	71580830	A	T
11	rs143268066	71580857	C	T
11	rs111648714	71581086	A	G
11	rs2511099	71581121	C	G
11	rs61624031	71581168	T	C
11	rs57900543	71581169	G	T
11	rs78777435	71581200	A	T
11	rs2508578	71581219	G	A
11	rs502035	71581291	A	G
11	rs501308	71581325	C	G
11	rs561558667	71581353	A	G
11	rs191356306	71581513	G	A
11	rs499386	71581547	C	T
11	rs117128603	71581937	A	G
11	rs601865	71581938	A	G
11	rs569636467	71582165	T	G
11	rs555455553	71582196	C	T
11	rs599611	71582434	G	A
11	rs138010358	71582443	G	A
11	rs149513125	71582444	C	T
11	rs112306800	71582457	G	C
11	rs529351206	71582493	C	A
11	rs579254	71582544	C	T
11	rs533280954	71582545	A	G
11	rs2155144	71583109	T	C
11	rs3016291	71583482	C	A
11	rs7944073	71583495	A	T
11	rs61890862	71583501	A	C
11	rs7926533	71583565	G	C
11	rs1629046	71583630	C	T
11	rs181904856	71583635	A	G
11	rs1629722	71583654	G	A
11	rs1783962	71583743	C	T
11	rs112815303	71583768	T	C
11	rs1612492	71583865	G	T
11	rs112852323	71583899	G	A
11	rs190959767	71584105	A	G
11	rs188129779	71584152	G	C
11	rs191682858	71584195	C	T
11	rs573137	71584253	C	T
11	rs573227	71584289	A	C
11	rs672533	71584309	C	T
11	rs147378908	71584428	T	A
11	rs539135717	71584443	G	A
11	rs575807780	71584528	T	C
11	rs12292778	71584585	A	G
11	rs144374537	71584972	C	T
11	rs11235372	71585003	G	C
11	rs184854969	71585007	G	A
11	rs686205	71585042	A	G
11	rs491319	71585083	C	G
11	rs530141870	71585479	A	G
11	rs182018712	71585671	A	G
11	rs551715	71585720	A	C
11	rs72952206	71586017	C	T
11	rs565447420	71586038	C	T
11	rs610421	71586192	G	A
11	rs553231459	71586279	G	A
11	rs188933168	71586801	A	G
11	rs544470178	71586834	A	G
11	rs563242787	71586939	A	G
11	rs474231	71587047	A	G
11	rs111591402	71587074	C	T
11	rs145943122	71587229	A	G
11	rs191949296	71587240	T	G
11	rs184083441	71587349	A	G
11	rs138777416	71587393	T	G
11	rs189207525	71587440	T	C
11	rs148013077	71587617	G	A
11	rs570541111	71587838	G	T
11	rs534719760	71588250	C	T
11	rs2885661	71588331	G	C
11	rs541225110	71588375	T	C
11	rs533249288	71588419	T	C
11	rs190584738	71588449	T	C
11	rs113377542	71588539	T	C
11	rs558859	71588576	C	T
11	rs186905183	71588837	T	C
11	rs113005728	71588846	C	G
11	rs112890198	71589441	T	C
11	rs113713599	71589915	A	G
11	rs193279324	71590138	G	A
11	rs669082	71590165	T	A
11	rs115457937	71590682	A	T
11	rs557619475	71590780	T	C
11	rs539841930	71590960	A	T
11	rs180740172	71591170	G	T
11	rs571800482	71591442	T	G
11	rs568984664	71591598	T	C
11	rs574364899	71591774	A	C
11	rs561595654	71592151	T	G
11	rs191084050	71903709	A	G
11	rs80239514	71904018	G	A
11	rs79958995	71904381	C	A
11	rs574295319	71904725	G	C
11	rs182795351	71904759	T	C
11	rs546381479	71904796	A	G
11	rs630074	71904937	C	T
11	rs530331507	71904979	T	C
11	rs185504516	71904991	T	C
11	rs558721158	71905086	T	C
11	rs187258631	71905563	T	C
11	rs34116110	71905641	T	C
11	rs528021208	71905686	T	A
11	rs71477716	71905706	G	A
11	rs530691270	71905723	A	G
11	rs76101020	71905920	T	G
11	rs546686766	71906061	A	G
11	rs35805771	71906129	G	C
11	rs74702497	71906221	G	T
11	rs17162056	71906244	C	T
11	rs76191655	71906438	T	C
11	rs201325534	71906523	A	G
11	rs200728335	71906680	T	C
11	rs557643537	71906733	C	T
11	rs191657981	71906745	T	C
11	rs144637717	71906793	C	T
11	rs190090266	71906803	A	G
11	rs551590427	71907460	C	A
11	rs68068983	71907482	C	T
11	rs34030891	71907498	T	C
11	rs180848329	71907807	A	G
11	rs556591264	71908000	A	G
11	rs576237588	71908037	A	G
11	rs190171364	71908109	A	T
11	rs534603487	71908608	G	A
11	rs11235462	71908625	A	T
11	rs151304224	71908776	T	C
11	rs555528910	71908782	T	C
11	rs182653413	71908790	A	T
11	rs546349432	71908868	T	C
11	rs530415554	71908982	C	T
11	rs117091688	71908998	T	C
11	rs76693322	71909089	G	A
11	rs139337768	71909109	A	C
11	rs34468529	71909148	C	T
11	rs57824428	71909314	G	T
11	rs146505296	71909589	T	C
11	rs193223561	71909815	G	A
11	rs117521416	71909897	A	G
11	rs72477721	71909922	C	G
11	rs34575766	71909987	A	T
11	rs571881109	71910073	C	A
11	rs147871389	71910135	G	A
11	rs11235463	71910316	A	G
11	rs182343678	71910346	A	G
11	rs74383603	71910415	A	C
11	rs11235464	71910478	C	T
11	rs66484462	71910784	T	A
11	rs189808032	71910991	C	G
11	rs141288580	71911423	C	G
11	rs150347061	71911513	A	C
11	rs34115318	71911535	A	G
11	rs551234649	71911643	T	C
11	rs113285405	71911758	C	G
11	rs534221531	71911826	C	A
11	rs73545636	71911978	G	A
11	rs117924689	71911985	A	C
11	rs564060191	71912238	G	A
11	rs576249388	71912245	C	T
11	rs530334386	71912382	G	A
11	rs201083582	71912395	T	G
11	rs552194372	71912529	C	T
11	rs549878281	71912586	G	A
11	rs568434592	71912587	T	C
11	rs200047137	71912612	A	G
11	rs200676789	71912613	C	T
11	rs111218990	71912622	G	A
11	rs114342737	71912628	G	A
11	rs576113703	71912656	G	A
11	rs555462591	71912662	C	A
11	rs573634886	71912672	A	G
11	rs542445208	71912683	C	T
11	rs199877195	71912722	G	A
11	rs201769339	71912733	C	T
11	rs111211197	71912738	A	G
11	rs61889244	71912754	G	A
11	rs61889245	71912773	C	T
11	rs113022843	71912778	A	G
11	rs529357186	71912858	G	A
11	rs547615518	71912859	T	C
11	rs565736767	71912861	C	T
11	rs72966477	71912863	C	T
11	rs535383	71912898	G	A
11	rs569941528	71912905	C	T
11	rs555054031	71912929	T	C
11	rs36147472	71912930	A	G
11	rs540768094	71912957	T	G
11	rs74495358	71912960	T	C
11	rs576311076	71913125	G	T
11	rs186830091	71913160	T	C
11	rs151030145	71913268	C	T
11	rs559761261	71913354	T	C
11	rs570002893	71913635	T	G
11	rs72966482	71913783	T	A
11	rs557921094	71914001	G	A
11	rs79230399	71914131	G	A
11	rs11235465	71914145	G	A
11	rs11235466	71914290	C	T
11	rs17162064	71914326	G	C
11	rs567900340	71914335	A	G
11	rs551644976	71914341	C	T
11	rs190006808	71914529	T	C
11	rs11235467	71914530	G	T
11	rs10501409	71914724	G	T
11	rs539485960	71914736	T	G
11	rs570910802	71915268	T	G
11	rs17162069	71915347	A	G
11	rs117269400	71915371	T	G
11	rs561133623	71915651	A	G
11	rs568896177	71916102	T	A
11	rs553719611	71916419	A	G
11	rs143461213	71916533	T	A
11	rs34607504	71916766	G	A
11	rs142018126	71917072	T	C
11	rs188801457	71917104	T	C
11	rs192001909	71917207	T	G
11	rs146893981	71917353	T	C
11	rs78184297	71917563	T	C
11	rs533769793	71917617	G	C
11	rs117306663	71917729	A	G
11	rs7938972	71918193	C	T
11	rs34897504	71918463	G	C
11	rs541845423	71918505	A	G
11	rs147505784	71918585	C	T
11	rs140006490	71918690	A	G
11	rs12809011	71918871	C	A
11	rs552271896	71919005	G	A
11	rs187741219	71919081	A	G
11	rs36083292	71919372	A	G
11	rs183385730	71919969	T	C
11	rs117678612	71920041	G	C
11	rs34180002	71920259	A	G
11	rs572389184	71920303	C	T
11	rs35954619	71920353	A	C
11	rs118166879	71920408	G	C
11	rs562184089	71920421	T	C
11	rs12273286	71920650	G	A
11	rs139967920	71921029	G	C
11	rs187779514	71921254	C	T
11	rs76616849	71921347	C	T
11	rs185483997	71921428	T	C
11	rs75430139	71921583	T	C
11	rs146719875	71921584	A	G
11	rs113268201	71921626	T	C
11	rs150315055	71921809	C	T
11	rs552605867	71921860	C	A
11	rs559852100	71922440	G	A
11	rs12799010	71922486	T	C
11	rs75674694	71922688	T	A
11	rs7934420	71922705	C	T
11	rs185982143	71922845	A	G
11	rs4943861	71923013	T	C
11	rs143292066	71923104	A	G
11	rs574686709	71923192	A	G
11	rs542919857	71923205	G	T
11	rs541980089	71923467	G	A
11	rs57431438	71923472	G	C
11	rs11235468	71923542	G	T
11	rs141030413	71923557	T	C
11	rs118094215	71923660	G	A
11	rs182540976	71923945	C	G
11	rs565922752	71924313	A	T
11	rs60823467	71924434	C	T
11	rs117647102	71924848	T	G
11	rs67805606	71924864	G	A
11	rs535028207	71924938	A	G
11	rs182970380	71924977	A	G
11	rs543841805	71925078	T	C
11	rs116700391	71925177	G	A
11	rs73545654	71925659	T	C
11	rs139772457	71925942	T	A
11	rs117223907	71926022	T	G
11	rs117537384	71926151	G	T
11	rs74603010	71926242	G	A
11	rs75790808	71926326	C	G
11	rs651933	71926660	A	G
11	rs148445304	71926701	A	G
11	rs142565803	71926702	A	G
11	rs77840115	71926824	C	T
11	rs577327517	71926842	C	T
11	rs140767402	71926847	T	C
11	rs570566537	71927181	A	G
11	rs538013468	71927224	A	C
11	rs568341984	71927277	C	T
11	rs76470932	71927287	T	A
11	rs80345326	71927412	C	T
11	rs75608470	71927549	T	C
11	rs78302125	71927612	T	G
11	rs74713277	71927644	A	G
11	rs184108606	71928227	A	C
11	rs547671458	71928265	T	C
11	rs557594576	71928346	T	C
11	rs180919749	71928659	C	G
11	rs564264685	71928715	T	A
11	rs76981274	71928728	G	T
11	rs79926594	71928782	G	A
11	rs79587483	71928920	G	A
11	rs536192362	71929010	A	G
11	rs190175393	71929238	A	G
11	rs182623249	71929240	A	T
11	rs116993752	71929488	C	T
11	rs192041012	71929515	T	C
11	rs651646	71929526	A	T
11	rs141864268	71929608	T	C
11	rs140402102	71929684	A	G
11	rs189064194	71929784	T	G
11	rs514933	71930207	C	T
11	rs182347974	71930254	A	T
11	rs184337320	71930706	G	A
11	rs112180002	71931075	T	C
11	rs74236654	71931178	T	C
11	rs531235047	71931670	C	T
11	rs542526387	71931861	A	G
11	rs201333565	71931951	A	G
11	rs2508202	71932120	G	C
11	rs199974430	71932122	T	C
11	rs145023662	71932315	A	G
11	rs2298444	71932414	C	T
11	rs140546240	71932697	T	C
11	rs536081461	71932885	A	C
11	rs184657705	71933043	T	G
11	rs11235470	71933223	C	T
11	rs553093332	71933309	A	G
11	rs180801872	71933364	A	G
11	rs185498603	71933468	A	G
11	rs145670947	71933602	A	C
11	rs535128028	71933605	A	G
11	rs566564501	71933611	C	G
11	rs138219891	71933646	T	C
11	rs552218118	71933669	C	T
11	rs77348083	71933991	A	C
11	rs142816319	71934063	A	T
11	rs572692930	71934216	G	A
11	rs12280967	71934418	G	T
11	rs74635729	71934452	A	G
11	rs535417342	71934484	C	A
11	rs4329713	71934703	T	C
11	rs371911765	71934729	T	C
11	rs574521261	71935045	G	C
11	rs527783862	71935189	A	G
11	rs79054886	71935194	A	G
11	rs76870980	71935201	G	T
11	rs57191897	71935440	C	A
11	rs556474707	71935693	A	G
11	rs574783154	71935742	T	G
11	rs368831164	71935955	C	G
11	rs529204687	71936248	G	C
11	rs76170479	71936328	G	C
11	rs186598900	71936427	G	T
11	rs117062675	71936430	G	A
11	rs141770958	71936515	A	G
11	rs77987571	71936576	T	G
11	rs539431573	71936772	G	A
11	rs150566110	71936852	A	G
11	rs140463227	71936859	C	G
11	rs191772662	71936933	C	A
11	rs183504616	71937306	T	C
11	rs147390603	71937335	T	C
11	rs139549052	71937373	T	C
11	rs555826575	71937608	T	C
11	rs190014826	71937694	G	A
11	rs192618018	71937937	A	G
11	rs144881641	71938046	T	C
11	rs11235471	71938085	T	C
11	rs142439563	71938329	A	G
11	rs574962997	71938390	G	C
11	rs560896264	71938587	C	T
11	rs73528804	71938774	G	C
11	rs12288631	71938846	C	T
11	rs536091572	71939164	A	G
11	rs151303117	71939224	C	T
11	rs200615694	71939580	T	C
11	rs538502034	71939592	T	C
11	rs17847221	71939595	T	G
11	rs536046056	71939661	T	C
11	rs56353029	71939905	G	C
11	rs141285086	71940239	T	C
11	rs138340411	71940252	G	A
11	rs138685452	71940373	G	A
11	rs186423971	71940451	T	C
11	rs45506896	71940633	A	G
11	rs12795135	71940649	C	T
11	rs529907144	71940816	C	T
11	rs142831414	71940910	T	C
11	rs201624140	71940993	A	G
11	rs17847215	71941033	C	G
11	rs2276048	71941212	G	A
11	rs2276047	71941381	G	A
11	rs70940825	71941687	C	T
11	rs12361913	71941812	T	C
11	rs375425967	71941988	A	G
11	rs17162091	71942104	T	C
11	rs17847219	71942260	A	C
11	rs141305290	71943374	T	C
11	rs543364199	71943446	T	C
11	rs573752655	71943471	T	C
11	rs531990817	71943643	G	C
11	rs200686213	71943934	G	A
11	rs61749194	71943960	A	C
11	rs61749195	71943961	A	C
11	rs187494125	71944093	T	C
11	rs201836862	71944160	T	C
11	rs714548	71944242	T	C
11	rs117865102	71944424	A	G
11	rs1006488	71944667	T	C
11	rs61736312	71945332	G	A
11	rs201195903	71946118	A	G
11	rs2276046	71946333	C	T
11	rs201414459	71946765	G	C
11	rs553687037	71947057	T	C
11	rs12417459	71947269	A	G
11	rs192708186	71947455	G	T
11	rs531493223	71947575	C	A
11	rs117181750	71947599	A	G
11	rs189692951	71947754	T	C
11	rs10751199	71947822	G	A
11	rs35437876	71948152	T	C
11	rs11548491	71948536	G	C
11	rs572965433	71948644	A	G
11	rs201213980	71948754	G	C
11	rs200679872	71948779	A	G
11	rs200602515	71948802	T	C
11	rs552297008	71948974	G	A
11	rs201851301	71949043	G	A
11	rs11235472	71949064	G	C
11	rs139343461	71949118	T	G
11	rs147259754	71949184	C	G
11	rs577298407	71949211	C	G
11	rs189536022	71949508	G	A
11	rs41298113	71949636	A	G
11	rs9886	71949665	C	G
11	rs546127396	71950677	A	G
11	rs576149067	71950803	C	T
11	rs117423657	71951312	A	G
11	rs571162865	71951539	T	C
11	rs535966340	71951756	A	G
11	rs72968872	71951999	G	T
11	rs573364351	71952065	T	C
11	rs145380401	71952278	T	C
11	rs187290180	71952760	C	A
11	rs554976383	71952957	T	C
11	rs117476547	71952997	A	C
11	rs567259035	71953743	G	C
11	rs556075645	71954222	A	G
11	rs71477720	71954487	G	A
11	rs117774231	71954524	C	T
11	rs78268306	71954542	C	G
11	rs182932220	71954893	A	G
11	rs140850664	71955067	T	C
11	rs200284055	71955098	A	G
11	rs553752383	71955366	T	C
11	rs545309058	71955640	T	C
11	rs12418533	71955671	A	G
11	rs187486053	71955685	A	G
11	rs117191780	71955747	A	C
11	rs557286135	71956408	C	T
11	rs150139052	71956497	T	C
11	rs7110260	71956583	T	C
11	rs532321023	71956707	C	G
11	rs677685	71956899	C	G
11	rs76222828	71956921	G	A
11	rs191996718	71956952	T	C
11	rs12807696	71957122	T	C
11	rs554085692	71957208	G	T
11	rs554627387	71957209	G	T
11	rs577020783	71957439	A	G
11	rs78107739	71957464	A	G
11	rs527905	71957775	G	C
11	rs79513256	71957819	T	G
11	rs149266409	71958090	G	C
11	rs117466841	71958103	G	A
11	rs577160099	71958377	T	C
11	rs527332613	71958667	T	A
11	rs184265978	71958818	T	C
11	rs116851680	71958952	A	G
11	rs117447625	71958986	T	A
11	rs572406162	71959255	C	T
11	rs191668416	71959273	A	G
11	rs139314917	71959312	T	C
11	rs548463959	71959749	A	G
11	rs147668041	71959991	G	A
11	rs550150636	71960108	G	T
11	rs117227688	71960441	C	T
11	rs77203495	71960634	T	C
11	rs72968874	71960667	A	T
11	rs181880978	71961162	G	T
11	rs80030673	71961198	A	G
11	rs544056376	71961518	C	T
11	rs143148488	71961564	A	C
11	rs140203168	71961593	A	G
11	rs190435777	71961632	A	G
11	rs137932387	71961766	A	C
11	rs569582031	71962219	A	G
11	rs145933267	71962708	C	T
11	rs563348297	71962738	T	G
11	rs530863354	71962762	T	C
11	rs7935699	71962874	T	C
11	rs546497561	71962997	T	C
11	rs3900852	71963129	C	A
11	rs144797775	71963158	A	G
11	rs558691747	71963291	G	T
11	rs542637560	71963416	T	G
11	rs546732659	71963426	A	G
11	rs564934771	71963429	G	C
11	rs2508199	71963553	T	C
11	rs192178658	71963617	G	T
11	rs58453558	71963651	C	G
11	rs111768889	71963683	A	G
11	rs114890129	71963924	T	C
11	rs143918369	71963944	T	C
11	rs564264780	71964510	G	A
11	rs558545349	71964602	G	A
11	rs72968878	71964955	T	A
11	rs184345473	71964990	T	C
11	rs151243335	71965231	T	C
11	rs7936281	71965272	C	T
11	rs477354	71965275	A	G
11	rs188336365	71965854	G	T
11	rs117111103	71966409	T	C
11	rs628542	71966582	A	C
11	rs117840027	71966673	G	A
11	rs117902160	71966723	G	A
11	rs185512348	71966777	T	G
11	rs140888939	71967118	C	T
11	rs534699469	71967122	T	C
11	rs535741542	71967162	T	G
11	rs7942001	71967864	G	A
11	rs547604749	71967902	T	C
11	rs535067253	71967927	A	G
11	rs143036007	71968071	G	C
11	rs540695810	71968359	C	T
11	rs543926304	71968657	A	G
11	rs567268784	71969097	T	A
11	rs147292696	71969261	A	G
11	rs140849322	71969387	T	C
11	rs534426114	71969585	G	T
11	rs537609082	71969984	C	T
11	rs142788909	71970231	C	T
11	rs151234698	71970243	C	G
11	rs189169591	71970421	G	A
11	rs553162467	71971005	G	T
11	rs7114507	71971573	G	A
11	rs567969035	71971579	A	G
11	rs180854211	71971622	G	T
11	rs538747565	71971661	C	T
11	rs183528292	71971764	C	A
11	rs74684390	71971878	T	C
11	rs7114916	71971913	A	G
11	rs60462859	71972147	A	G
11	rs148834651	71972272	A	G
11	rs61889249	71972434	T	C
11	rs573006445	71972729	A	G
11	rs560727658	71972782	T	C
11	rs181579906	71972869	T	A
11	rs114677733	71972929	T	A
11	rs141475102	71973305	G	T
11	rs150862773	71973318	A	G
11	rs534213447	71973426	C	T
11	rs182341766	71973569	C	T
11	rs74438810	71973749	T	C
11	rs185441421	71973978	C	T
11	rs6592464	71974196	T	C
11	rs190689962	71974197	A	G
11	rs6592465	71974210	A	G
11	rs6592466	71974246	A	G
11	rs139428366	71974309	T	C
11	rs7110451	71974350	C	G
11	rs117350406	71974476	A	G
11	rs187940493	71974489	G	A
11	rs565390878	71974680	T	C
11	rs557471686	71974704	T	C
11	rs12289841	71974750	C	T
11	rs556781182	71974783	A	C
11	rs139896871	71975417	A	G
11	rs661514	71975606	T	C
11	rs535761907	71975702	G	A
11	rs117892340	71975906	T	C
11	rs72968884	71975929	T	C
11	rs559251208	71975931	G	C
11	rs76378869	71976045	G	C
11	rs74700252	71976117	T	C
11	rs76225571	71976296	G	C
11	rs141642921	71976306	T	C
11	rs147552592	71976710	T	C
11	rs142653925	71976814	C	T
11	rs567374896	71976903	T	C
11	rs59980097	71976963	G	A
11	rs59509230	71977073	T	C
11	rs117326419	71977205	C	T
11	rs146893867	71977220	C	T
11	rs540979235	71977320	C	G
11	rs12295447	71977686	A	T
11	rs118115523	71978210	C	T
11	rs537207056	71978307	C	T
11	rs567566793	71978385	C	T
11	rs613584	71978464	C	A
11	rs77527814	71978547	A	T
11	rs74978386	71978786	A	C
11	rs573118156	71978962	A	G
11	rs118025109	71979278	A	G
11	rs59427981	71979379	G	A
11	rs141875220	71979610	A	C
11	rs146066511	71979619	C	A
11	rs558652810	71979773	T	A
11	rs182956119	71980234	T	C
11	rs547819681	71980661	A	T
11	rs192019877	71981027	A	T
11	rs556012943	71981248	C	T
11	rs149726325	71981645	A	G
11	rs144538629	71981720	T	C
11	rs148432785	71981830	T	C
11	rs370167138	71981831	A	G
11	rs117056113	71982022	T	C
11	rs4362165	71982133	C	T
11	rs189624906	71983260	A	G
11	rs550028851	71983333	G	A
11	rs117652758	71983336	A	C
11	rs557472392	71983391	G	A
11	rs117334853	71983420	G	A
11	rs556844094	71983521	T	G
11	rs185426696	71983614	T	G
11	rs147964887	71983785	G	T
11	rs546324310	71983802	G	C
11	rs531767049	71983853	C	A
11	rs111440266	71983971	G	A
11	rs561669723	71984030	A	G
11	rs556543151	71984183	A	G
11	rs7116854	71984302	G	A
11	rs7130652	71984398	T	G
11	rs56333926	71984607	C	A
11	rs117165296	71984736	C	T
11	rs118106204	71984986	A	G
11	rs369893597	71985217	T	C
11	rs555341736	71985390	T	C
11	rs182225327	71985916	A	G
11	rs111680647	71986116	C	A
11	rs58489620	71986128	T	G
11	rs56395219	71986318	T	C
11	rs55723921	71986463	T	C
11	rs149165670	71986488	A	G
11	rs138861707	71986976	C	T
11	rs553329016	71987106	C	T
11	rs79997823	71987604	G	A
11	rs59612321	71987785	G	A
11	rs117245739	71988811	T	C
11	rs57614093	71988825	C	T
11	rs2508200	71989114	T	C
11	rs147179578	71989137	A	C
11	rs60335590	71989301	G	A
11	rs182127523	71989348	A	C
11	rs530148944	71989413	G	A
11	rs192611677	71989773	C	T
11	rs555868648	71989781	C	T
11	rs184803963	71990200	C	T
11	rs79654050	71990382	A	G
11	rs117299977	71990401	T	C
11	rs530084591	71990694	T	G
11	rs185734822	71990868	G	T
11	rs142951201	71991105	T	C
11	rs114059866	71991179	A	G
11	rs558507144	71991432	C	G
11	rs528946379	71991556	T	C
11	rs547124762	71991607	T	C
11	rs565519722	71991608	G	A
11	rs539444550	71991613	T	C
11	rs558953206	71991640	G	A
11	rs571135487	71991643	G	A
11	rs151092471	71991682	C	G
11	rs7108974	71991687	T	C
11	rs190182951	71991733	C	T
11	rs186470488	71991870	T	C
11	rs190896126	71991883	T	C
11	rs182370467	71991936	T	C
11	rs376527671	71992063	A	G
11	rs539595158	71992089	C	A
11	rs117393010	71992099	T	C
11	rs117306451	71992163	T	C
11	rs140597448	71992260	C	G
11	rs183166818	71992368	G	A
11	rs547966618	71992378	C	T
11	rs145645681	71992519	T	C
11	rs182734620	71993113	T	C
11	rs506041	71993202	T	A
11	rs569826291	71993531	C	T
11	rs148060276	71993709	C	T
11	rs553011556	71993815	G	T
11	rs112050423	71994070	T	G
11	rs553190118	71994743	A	G
11	rs192628394	71994783	G	C
11	rs2508201	71995639	T	C
11	rs2508865	71995656	G	T
11	rs536467978	71995684	T	A
11	rs189692905	71996439	A	G
11	rs146836043	71996475	T	G
11	rs487288	71996827	T	G
11	rs185984268	71996901	C	T
11	rs118177139	71996917	C	G
11	rs543344930	71997049	G	C
11	rs2508866	71997134	C	A
11	rs117058877	71997158	A	G
11	rs532509470	71997228	C	A
11	rs12419892	71997715	T	A
11	rs1783632	71998325	C	A
11	rs79341752	71998327	G	A
11	rs112881842	71998330	G	T
11	rs7127051	71998351	G	T
11	rs7107393	71998528	T	G
11	rs114994363	71998583	T	C
11	rs151038319	71998664	G	A
11	rs567690616	71998702	A	T
11	rs140963080	71998709	A	G
11	rs61893844	71998772	G	A
11	rs117679968	71999240	C	A
11	rs367967197	71999269	T	C
11	rs72968892	71999567	T	C
11	rs116910697	71999708	G	A
11	rs638138	71999720	C	T
11	rs73528860	71999741	C	A
11	rs191275617	72000083	T	C
11	rs528978141	72000152	A	C
11	rs368726201	72000169	A	G
11	rs650834	72000277	A	C
11	rs78019532	72000281	C	T
11	rs187493617	72000363	A	T
11	rs539450633	72000425	A	G
11	rs12270417	72000685	A	G
11	rs114885719	72000698	C	T
11	rs192068401	72000947	C	T
11	rs146365167	72000951	G	A
11	rs547823606	72001049	A	G
11	rs139655107	72001239	C	A
11	rs150032769	72001292	G	A
11	rs76254051	72001534	C	G
11	rs2508203	72001594	T	C
11	rs189670855	72001742	A	C
11	rs2508204	72001820	C	T
11	rs559504341	72002238	C	A
11	rs530891603	72002307	C	T
11	rs575402160	72002467	C	T
11	rs151241311	72002494	T	G
11	rs578229108	72002553	G	T
11	rs184919151	72002636	T	G
11	rs185963240	72002938	A	G
11	rs190522332	72003296	A	G
11	rs553207141	72003480	A	C
11	rs526344	72003767	C	A
11	rs146071204	72003919	A	C
11	rs188844235	72004024	G	T
11	rs192174918	72004231	T	C
11	rs201668123	72004508	A	G
11	rs150343959	72004653	A	G
11	rs680660	72004714	C	T
11	rs138000635	72004765	A	G
11	rs12793524	72004835	A	G
11	rs562782058	72005131	T	C
11	rs559051587	72005497	T	C
11	rs544959137	72005818	A	G
11	rs531413614	72005844	A	G
11	rs143882511	72005914	A	G
11	rs138503642	72006011	C	T
11	rs504217	72006086	T	C
11	rs531494546	72006181	A	G
11	rs556405560	72006209	T	C
11	rs590732	72006394	T	C
11	rs561631094	72006421	C	A
11	rs538674709	72006881	T	C
11	rs77746673	72006961	T	C
11	rs474629	72006977	C	G
11	rs117969277	72007011	A	C
11	rs142942206	72007061	A	G
11	rs472837	72007150	T	C
11	rs150658995	72007212	T	C
11	rs537396062	72007577	A	G
11	rs562109925	72007819	A	G
11	rs141588612	72007966	C	T
11	rs1784257	72007984	C	T
11	rs145349041	72008037	T	C
11	rs530697093	72008057	T	A
11	rs534822848	72008209	A	G
11	rs75219483	72008410	T	C
11	rs77689035	72008587	C	T
11	rs118090529	72008597	G	C
11	rs545515876	72008617	T	C
11	rs543571383	72008744	A	T
11	rs148898545	72008820	A	G
11	rs7111227	72009099	T	C
11	rs185527910	72009309	A	G
11	rs188348298	72009350	A	T
11	rs543007719	72009432	G	T
11	rs561297729	72009433	A	C
11	rs117237510	72009451	T	C
11	rs56171963	72009455	G	A
11	rs185517163	72009570	G	C
11	rs568923416	72009586	A	G
11	rs111500908	72009590	A	G
11	rs116888156	72009595	A	G
11	rs140777538	72009956	A	T
11	rs561232290	72010170	A	G
11	rs138580895	72010198	A	C
11	rs141577404	72010224	A	C
11	rs542616799	72010593	G	A
11	rs536716597	72010604	C	A
11	rs555104108	72010606	C	T
11	rs573234836	72010607	C	G
11	rs540621028	72010610	C	A
11	rs558727447	72010611	C	G
11	rs543282420	72011111	T	C
11	rs58044536	72011227	G	A
11	rs75610917	72011276	A	G
11	rs559945598	72011350	G	A
11	rs138488395	72011390	T	C
11	rs531212338	72011431	G	C
11	rs551216942	72011435	T	C
11	rs12283674	72011441	C	T
11	rs184648582	72011891	T	C
11	rs7127541	72011948	A	G
11	rs77342802	72012038	C	G
11	rs79345250	72012373	C	T
11	rs3750906	72012682	G	A
11	rs560776430	72012692	A	G
11	rs531679404	72012745	T	C
11	rs192902421	72012787	C	T
11	rs201324196	72012834	A	C
11	rs185706095	72013069	A	G
11	rs117838928	72013076	C	A
11	rs191345287	72013095	T	C
11	rs78401393	72013147	C	T
11	rs183529757	72013210	C	G
11	rs116987422	72013246	A	C
11	rs200950385	72013375	A	G
11	rs56229279	72013788	G	A
11	rs73528886	72013848	A	G
11	rs11235481	72013919	C	G
11	rs112392113	72014056	T	C
11	rs117955896	72014076	G	T
11	rs117524306	72014266	G	A
11	rs117665755	72014453	C	T
11	rs190421872	72014970	C	G
11	rs187426641	72015954	A	G
11	rs79915705	72016091	C	T
11	rs140057173	72016297	C	A
11	rs557501900	72016633	A	G
11	rs569639444	72016640	A	G
11	rs149411827	72016761	A	G
11	rs139994718	72017102	G	A
11	rs143898825	72017109	T	C
11	rs61036532	72017321	G	A
11	rs557634461	72017367	G	C
11	rs544071295	72017806	A	G
11	rs552192575	72017994	T	C
11	rs187846751	72018227	G	A
11	rs74559788	72018348	A	G
11	rs118089225	72018472	T	C
11	rs116951669	72018759	C	T
11	rs1892871	72019086	A	G
11	rs146717820	72019094	T	C
11	rs117999328	72019118	C	T
11	rs55721826	72019162	G	A
11	rs184648762	72019417	C	G
11	rs146912721	72019641	T	C
11	rs149045302	72019756	T	C
11	rs78872710	72019872	A	G
11	rs184891508	72019924	A	G
11	rs72968898	72020069	G	A
11	rs73528892	72020144	C	G
11	rs189404029	72020225	A	G
11	rs530546603	72020331	T	C
11	rs555426930	72020395	C	T
11	rs147093602	72020584	A	G
11	rs182028158	72020682	G	T
11	rs554456520	72021327	A	T
11	rs147282474	72021451	G	A
11	rs576096024	72021539	A	G
11	rs61893847	72021632	T	C
11	rs533100889	72021702	G	A
11	rs7938979	72021720	C	G
11	rs549101155	72021871	C	T
11	rs7939212	72021876	T	G
11	rs7940087	72021877	T	C
11	rs552722998	72021890	A	G
11	rs576233927	72022054	T	C
11	rs541390898	72022259	A	G
11	rs730042	72022400	A	C
11	rs148696811	72022536	A	G
11	rs558041948	72022622	G	A
11	rs143437298	72022684	G	A
11	rs117498055	72022810	A	G
11	rs574062231	72022836	T	C
11	rs186437400	72022861	T	C
11	rs56076328	72023279	A	G
11	rs367645743	72023503	G	A
11	rs113187663	72023674	C	G
11	rs12416741	72023828	C	T
11	rs186626399	72024126	C	G
11	rs72968900	72024774	G	A
11	rs183441575	72024857	G	A
11	rs117346296	72025140	A	G
11	rs371949273	72025229	T	C
11	rs184166455	72025552	G	T
11	rs112045936	72025967	C	T
11	rs142582901	72026096	C	T
11	rs80272608	72026326	A	G
11	rs113221724	72026376	T	C
11	rs117091621	72026473	T	C
11	rs143329433	72026562	T	C
11	rs57669200	72026863	A	G
11	rs552138913	72027539	C	T
11	rs141454714	72027683	C	G
11	rs78237809	72027745	C	T
11	rs117954624	72028005	G	A
11	rs547532550	72028242	T	C
11	rs182737908	72028315	C	T
11	rs535790628	72028433	G	A
11	rs60024067	72028610	C	T
11	rs117864282	72028629	G	A
11	rs569748213	72028763	C	T
11	rs572580683	72028839	A	G
11	rs557962483	72028933	T	C
11	rs183953207	72028969	A	G
11	rs546216627	72029644	A	C
11	rs192681291	72030033	G	C
11	rs75148065	72030390	T	A
11	rs557283947	72030434	A	G
11	rs190157604	72031055	A	G
11	rs12417751	72031480	C	T
11	rs538194245	72031588	A	C
11	rs541503431	72032365	C	A
11	rs538890654	72032402	T	C
11	rs566416777	72032581	A	G
11	rs73528897	72032681	A	G
11	rs74772217	72032825	G	A
11	rs530168443	72033058	G	A
11	rs34943388	72033193	C	T
11	rs538042004	72033235	T	C
11	rs116887615	72033343	T	C
11	rs117348876	72033508	A	G
11	rs560077057	72033807	C	T
11	rs547506123	72034481	A	G
11	rs565824323	72034500	G	A
11	rs557820115	72034607	A	C
11	rs531624118	72034625	G	A
11	rs550125894	72034807	C	T
11	rs182621183	72035625	G	T
11	rs553980410	72036187	C	T
11	rs572173478	72036285	G	C
11	rs117531571	72036404	T	C
11	rs144971552	72036522	A	G
11	rs80120420	72036661	A	T
11	rs7940062	72037226	C	A
11	rs190469621	72037234	T	G
11	rs191336960	72037590	T	C
11	rs547673058	72037887	G	T
11	rs117705968	72037907	A	C
11	rs188057113	72037939	T	C
11	rs149295202	72037966	A	G
11	rs75623329	72037990	A	G
11	rs186481494	72038049	A	T
11	rs553304072	72038079	A	C
11	rs145061321	72038159	T	C
11	rs141026456	72038333	C	T
11	rs181639792	72038371	T	C
11	rs142437074	72038492	T	C
11	rs151324317	72038780	C	T
11	rs554220995	72039106	C	G
11	rs192919603	72039471	C	T
11	rs183512805	72039868	T	C
11	rs557217289	72039955	C	A
11	rs569083478	72039956	C	G
11	rs145011677	72040048	C	T
11	rs149538717	72040222	C	T
11	rs565281862	72040486	T	G
11	rs76359286	72040645	T	C
11	rs199805574	72040739	T	C
11	rs36049191	72040784	C	T
11	rs59514150	72040910	G	C
11	rs113096902	72041038	T	C
11	rs548068603	72041086	T	A
11	rs139573597	72041177	C	T
11	rs535485016	72041227	C	T
11	rs57291879	72041441	A	C
11	rs10793027	72042137	A	T
11	rs58945323	72042223	C	T
11	rs117902312	72042303	G	C
11	rs58199047	72042309	A	G
11	rs565204632	72042372	T	C
11	rs564448421	72042394	A	G
11	rs189020528	72042442	C	T
11	rs149666559	72042565	A	G
11	rs571151080	72042678	T	G
11	rs148581904	72042791	C	T
11	rs60849224	72042930	C	T
11	rs117392768	72043182	A	T
11	rs57464210	72043183	G	T
11	rs117530291	72043193	G	A
11	rs549915390	72043410	A	G
11	rs186430787	72043440	G	C
11	rs113365347	72043454	G	A
11	rs12291899	72043475	A	G
11	rs58106576	72043477	C	G
11	rs189864939	72043841	A	G
11	rs146598831	72044085	C	T
11	rs142637274	72044536	A	T
11	rs115890734	72044540	C	T
11	rs143650142	72044735	A	G
11	rs7932324	72044894	G	C
11	rs77328725	72045042	C	A
11	rs113220071	72045394	C	T
11	rs577759578	72045523	T	C
11	rs541698374	72045779	C	G
11	rs73530718	72045813	C	T
11	rs140470501	72046297	C	T
11	rs75665552	72046487	C	T
11	rs4268536	72046557	T	C
11	rs56723028	72046792	C	T
11	rs117215416	72046796	C	T
11	rs572886411	72046922	G	T
11	rs189257560	72046990	T	G
11	rs528595454	72047138	C	T
11	rs550454381	72047270	C	G
11	rs141169018	72047382	T	A
11	rs533653034	72047563	C	T
11	rs73530719	72047693	T	C
11	rs543212289	72047853	C	T
11	rs113892036	72047905	G	T
11	rs544231288	72047980	T	C
11	rs144458824	72048165	A	C
11	rs186195729	72048403	G	A
11	rs12416804	72048526	G	T
11	rs562544610	72048772	T	C
11	rs58753751	72048813	C	T
11	rs73530721	72048933	T	A
11	rs185449015	72049042	A	T
11	rs73530724	72049158	G	A
11	rs187848894	72049473	G	C
11	rs531396659	72049546	A	C
11	rs77331289	72049556	A	G
11	rs547383510	72049809	A	G
11	rs151028571	72050405	G	A
11	rs192422792	72050559	T	C
11	rs543674181	72050613	A	T
11	rs115913275	72050843	C	G
11	rs72968901	72051194	T	C
11	rs566058357	72051211	T	C
11	rs138477371	72051212	A	G
11	rs192303409	72051430	A	G
11	rs531904669	72051883	A	T
11	rs117175469	72051889	A	G
11	rs117613362	72051945	C	A
11	rs113505743	72052024	T	C
11	rs7121282	72052045	T	C
11	rs61893849	72052149	G	C
11	rs189897500	72052191	G	A
11	rs61893850	72052405	T	G
11	rs576290394	72052570	G	A
11	rs185518030	72052576	A	T
11	rs570055473	72052924	G	A
11	rs537489224	72053201	T	C
11	rs76734615	72053247	A	G
11	rs142177326	72053536	A	C
11	rs139317039	72053828	A	G
11	rs149996904	72053844	G	C
11	rs181126943	72054025	A	G
11	rs554689205	72054440	T	C
11	rs58306819	72054966	C	T
11	rs76835744	72055001	A	G
11	rs118116597	72055066	T	G
11	rs151183889	72055162	T	C
11	rs150333846	72055241	T	C
11	rs137979533	72055249	T	C
11	rs60432858	72055260	T	C
11	rs142217257	72055957	T	C
11	rs559964377	72055958	A	G
11	rs117190399	72056023	T	G
11	rs61893851	72056035	G	C
11	rs542531542	72056150	T	C
11	rs61563240	72056185	A	G
11	rs187248285	72056391	C	A
11	rs111411394	72056473	G	A
11	rs12421674	72056591	T	C
11	rs111657093	72056928	C	T
11	rs141944132	72057162	T	C
11	rs17162126	72057178	T	A
11	rs558618529	72057265	G	A
11	rs192891772	72057279	C	A
11	rs79549196	72057384	T	C
11	rs79577700	72057385	G	A
11	rs75529696	72057560	T	C
11	rs144636816	72057583	T	G
11	rs376764572	72057747	T	C
11	rs527839601	72057939	T	C
11	rs563276654	72057956	T	C
11	rs140868491	72059062	C	A
11	rs57276029	72059859	C	T
11	rs536891842	72059956	G	A
11	rs181340086	72060099	A	G
11	rs74513321	72060806	A	G
11	rs117225442	72060986	A	G
11	rs7122437	72060997	T	A
11	rs12418637	72061218	A	G
11	rs544644993	72061316	G	A
11	rs529521906	72061456	A	G
11	rs185443809	72061686	A	T
11	rs189807616	72061730	A	C
11	rs117831314	72061814	G	C
11	rs138316450	72061947	A	T
11	rs187784628	72062099	T	A
11	rs117939125	72062164	G	T
11	rs144320211	72062470	A	G
11	rs112383758	72062727	C	T
11	rs557051206	72062878	A	G
11	rs192649219	72062956	C	T
11	rs7952074	72062978	G	A
11	rs541612466	72063006	T	C
11	rs184680566	72063492	T	C
11	rs544115836	72063515	A	G
11	rs80045923	72063551	T	C
11	rs184924706	72063758	A	G
11	rs533112262	72063870	A	G
11	rs78992012	72063890	G	T
11	rs150804894	72063998	G	A
11	rs79658353	72064041	A	G
11	rs189438334	72064134	G	A
11	rs77058558	72065102	A	G
11	rs74766959	72065209	G	A
11	rs117498960	72065210	C	T
11	rs201316281	72065323	G	A
11	rs569410235	72065465	C	T
11	rs182070596	72065703	T	A
11	rs58571741	72065710	A	C
11	rs112889822	72066029	C	T
11	rs112281346	72066195	A	G
11	rs141084622	72066384	G	A
11	rs186429090	72066856	A	G
11	rs535615011	72066869	G	A
11	rs543057645	72067024	G	A
11	rs112371691	72067270	T	C
11	rs186611924	72067276	T	C
11	rs118115020	72067731	T	C
11	rs573331926	72067745	T	C
11	rs538874541	72067789	C	G
11	rs547581874	72067830	A	G
11	rs144210943	72068018	G	A
11	rs7943807	72068077	A	G
11	rs190498038	72068342	C	T
11	rs531960307	72068511	T	C
11	rs577984432	72068512	A	G
11	rs547813935	72068701	C	T
11	rs200730593	72068745	G	A
11	rs183265352	72069153	C	G
11	rs577251945	72069158	G	A
11	rs187567363	72069201	A	T
11	rs191345033	72069222	C	T
11	rs78735300	72069475	A	G
11	rs61479514	72069529	T	C
11	rs546316617	72069568	A	G
11	rs143353276	72069747	C	G
11	rs187786084	72069840	A	C
11	rs545388830	72069874	C	A
11	rs149932193	72070006	A	G
11	rs140160616	72070152	T	C
11	rs144870087	72070409	T	C
11	rs146915961	72070674	C	G
11	rs78639187	72071641	T	C
11	rs150193966	72071662	A	G
11	rs185293102	72072062	G	C
11	rs149347797	72072358	A	G
11	rs59755180	72073763	C	G
11	rs117088064	72074257	T	C
11	rs148430746	72074366	T	C
11	rs17162130	72074367	A	G
11	rs545749140	72074459	A	G
11	rs117421348	72074544	A	G
11	rs562854008	72074554	A	G
11	rs184770635	72074715	A	G
11	rs142543497	72074769	T	C
11	rs3741163	72074803	T	C
11	rs150955586	72074804	A	G
11	rs554022039	72074876	C	A
11	rs192216097	72074878	T	C
11	rs184423264	72074895	T	C
11	rs188980430	72075260	A	G
11	rs550218159	72075398	T	C
11	rs147093131	72075439	C	T
11	rs373850372	72075486	T	G
11	rs55888146	72075560	C	T
11	rs55907154	72075582	G	T
11	rs12807414	72075584	G	T
11	rs564395155	72076154	A	G
11	rs113971393	72076181	C	T
11	rs149167172	72076368	T	A
11	rs71477724	72076463	C	T
11	rs180714716	72076576	C	T
11	rs566915235	72076584	G	A
11	rs534328933	72076649	C	A
11	rs576737670	72077047	T	G
11	rs559353121	72077133	G	A
11	rs530660853	72077362	A	G
11	rs117162202	72077463	A	G
11	rs532171708	72077486	A	G
11	rs118105218	72077497	G	T
11	rs112612875	72077565	A	C
11	rs60712691	72077961	T	G
11	rs567791897	72078365	C	A
11	rs113573893	72078446	G	T
11	rs187249831	72078791	C	T
11	rs534918647	72078990	C	T
11	rs148633363	72079148	A	C
11	rs572951799	72079319	C	T
11	rs540056310	72079359	A	T
11	rs55930012	72079380	C	T
11	rs55989089	72079482	C	A
11	rs12290276	72079538	G	C
11	rs79848404	72080023	A	G
11	rs190509354	72080376	T	C
11	rs60549044	72080532	G	C
11	rs79769393	72080610	A	G
11	rs74236665	72080895	G	C
11	rs551951486	72080909	A	G
11	rs79355867	72080936	G	A
11	rs181320682	72081368	T	C
11	rs185451120	72081447	T	C
11	rs77908390	72081566	A	G
11	rs187268972	72082138	C	T
11	rs562739907	72082258	T	C
11	rs565863517	72082372	A	G
11	rs185443554	72082510	C	T
11	rs559365416	72083015	A	C
11	rs58941166	72083441	A	G
11	rs529049100	72083620	C	A
11	rs547584301	72083629	T	C
11	rs565771306	72083664	G	T
11	rs143097446	72084037	T	C
11	rs546307151	72084246	T	C
11	rs117652953	72084357	G	A
11	rs78882064	72084480	A	C
11	rs532971212	72084563	C	G
11	rs188102272	72084782	T	C
11	rs540038624	72084919	A	G
11	rs563178857	72085313	T	C
11	rs535510326	72085335	G	A
11	rs118061133	72085532	A	G
11	rs75617756	72085578	A	T
11	rs11235485	72085668	G	A
11	rs148788339	72085765	T	C
11	rs76625830	72085894	C	T
11	rs75754204	72086082	G	C
11	rs577501063	72086120	C	T
11	rs575139147	72086278	T	C
11	rs552819429	72086646	C	T
11	rs117708341	72086977	T	G
11	rs146576659	72087388	T	C
11	rs150189610	72087683	T	C
11	rs563995005	72087696	T	A
11	rs185394957	72087738	A	C
11	rs546754505	72087764	A	G
11	rs567877532	72087799	C	T
11	rs138094861	72087873	A	G
11	rs529396756	72087875	A	C
11	rs79692759	72088141	T	C
11	rs370007846	72088364	A	G
11	rs561316213	72088693	G	A
11	rs113255621	72088805	T	C
11	rs10501410	72088806	A	G
11	rs75796467	72088823	A	G
11	rs536151460	72088902	C	T
11	rs4944458	72088912	A	G
11	rs74822582	72088916	T	C
11	rs541527327	72088957	T	C
11	rs149621228	72089392	C	A
11	rs186293751	72089399	T	C
11	rs2365379	72089530	C	T
11	rs117966319	72089624	T	A
11	rs558763004	72089697	T	C
11	rs556230790	72089782	C	T
11	rs565136298	72090158	A	G
11	rs191544538	72090360	A	T
11	rs72970604	72090597	G	A
11	rs188827261	72090627	C	G
11	rs183239391	72090718	C	T
11	rs574854331	72090828	A	G
11	rs552451255	72090970	G	C
11	rs139731807	72091004	A	G
11	rs535534304	72091173	C	T
11	rs3741162	72091228	C	T
11	rs542267452	72091698	T	C
11	rs57936278	72091718	T	A
11	rs184343679	72092004	A	G
11	rs572552470	72092310	C	T
11	rs76915961	72092449	C	T
11	rs151235103	72092477	A	G
11	rs559156721	72092597	G	C
11	rs574975642	72092612	T	G
11	rs181472589	72092652	T	C
11	rs539933403	72092799	T	C
11	rs571237688	72092915	G	A
11	rs189357598	72093305	T	C
11	rs150177479	72093374	C	T
11	rs181870034	72093490	G	A
11	rs7927430	72093614	C	T
11	rs117278652	72093901	A	C
11	rs563530815	72093956	C	T
11	rs139557831	72094186	A	G
11	rs534717640	72094392	A	C
11	rs146979244	72094886	A	G
11	rs138035256	72095014	A	T
11	rs7109307	72095165	C	A
11	rs549179748	72095178	T	C
11	rs183805396	72095427	T	C
11	rs58058345	72095526	T	C
11	rs576813663	72095634	C	T
11	rs561172073	72095732	A	G
11	rs533864486	72096117	A	T
11	rs17162135	72096280	G	A
11	rs532372312	72096801	T	A
11	rs72970610	72096974	C	T
11	rs117525674	72097085	T	C
11	rs189022600	72097180	A	G
11	rs192668566	72097290	A	T
11	rs148520166	72097322	T	C
11	rs117409012	72097538	A	C
11	rs75568499	72097667	T	C
11	rs147859079	72097739	C	T
11	rs566811316	72097782	G	C
11	rs117794131	72097791	C	T
11	rs577404634	72097894	C	T
11	rs78718634	72097925	A	G
11	rs180708873	72098198	T	C
11	rs146984790	72098496	G	A
11	rs147604574	72098522	A	G
11	rs186001060	72098806	T	C
11	rs576153698	72098902	A	G
11	rs73530754	72099007	T	C
11	rs552969945	72099364	A	G
11	rs17160018	72099692	A	G
11	rs182658192	72099710	C	T
11	rs550502631	72099815	A	C
11	rs117111213	72099880	C	T
11	rs145206917	72099910	T	C
11	rs557866791	72099991	A	G
11	rs138489559	72100104	C	G
11	rs555245593	72100238	C	G
11	rs190242339	72100540	A	G
11	rs192753263	72100997	C	T
11	rs569904496	72101094	C	T
11	rs141519882	72101359	A	G
11	rs181325192	72101476	G	T
11	rs575095134	72101550	A	C
11	rs150858654	72101662	T	A
11	rs73530756	72101747	T	A
11	rs551556901	72101935	A	G
11	rs72970611	72101944	T	C
11	rs571323832	72102070	A	T
11	rs61893858	72102385	T	C
11	rs147233144	72102396	T	C
11	rs145319212	72102731	A	G
11	rs116881498	72102819	T	C
11	rs17244408	72103024	T	C
11	rs569115207	72103045	C	T
11	rs111799334	72103668	T	A
11	rs189842174	72103784	C	G
11	rs78990995	72103851	T	A
11	rs79826955	72104081	A	G
11	rs117190635	72104119	A	G
11	rs151174258	72104145	C	T
11	rs558514582	72104252	C	T
11	rs145243268	72104378	T	A
11	rs565750834	72104557	G	A
11	rs76513307	72104774	A	G
11	rs74908237	72105577	T	C
11	rs17162141	72105592	A	G
11	rs78418285	72105630	T	C
11	rs527514238	72105694	G	A
11	rs567757746	72105857	A	C
11	rs183310329	72105959	A	G
11	rs58515298	72106229	A	C
11	rs74968219	72106568	G	C
11	rs143892608	72106699	G	A
11	rs147270039	72106739	G	A
11	rs575835861	72106897	A	G
11	rs140762614	72106951	T	C
11	rs144597793	72106952	C	G
11	rs7941873	72107160	C	T
11	rs1160142	72107188	A	G
11	rs184052269	72107298	A	G
11	rs189465054	72107348	G	C
11	rs546144481	72107414	T	C
11	rs149725671	72107415	A	G
11	rs532069443	72107471	T	C
11	rs79962669	72107565	C	T
11	rs539837418	72107738	C	T
11	rs144064548	72107781	C	T
11	rs12285652	72108062	C	A
11	rs148380764	72108332	T	C
11	rs569758676	72108554	A	T
11	rs75382820	72108558	A	G
11	rs138295003	72108702	T	C
11	rs60081894	72108715	C	A
11	rs533459928	72109112	G	C
11	rs567528384	72109531	G	C
11	rs186294212	72109615	A	T
11	rs60132455	72109667	T	C
11	rs117515611	72109776	A	G
11	rs77931970	72109920	A	G
11	rs578114536	72110042	T	C
11	rs75696806	72110198	G	A
11	rs532361383	72110415	C	T
11	rs74694395	72110705	A	G
11	rs79828265	72110813	T	C
11	rs113153916	72111291	G	A
11	rs148692115	72111374	A	G
11	rs183241165	72111639	C	A
11	rs80338635	72111903	A	G
11	rs187806310	72112004	A	G
11	rs192787052	72112080	A	G
11	rs558952383	72112161	T	C
11	rs139846918	72112222	A	G
11	rs541639256	72112264	G	A
11	rs12364845	72112631	A	G
11	rs143844008	72112653	A	G
11	rs553638189	72112906	C	T
11	rs147740037	72112911	G	A
11	rs77797888	72112980	A	C
11	rs531332353	72112981	A	G
11	rs75218268	72113019	C	T
11	rs146704115	72113129	A	C
11	rs10082673	72113219	T	G
11	rs538391611	72113338	C	T
11	rs535357580	72113603	C	T
11	rs575724503	72113913	T	A
11	rs149561316	72114143	T	C
11	rs74714550	72114231	T	G
11	rs144637510	72114276	A	G
11	rs7109466	72114792	T	C
11	rs142135614	72114861	G	A
11	rs191615256	72114988	C	T
11	rs577732368	72115346	A	G
11	rs147749902	72115379	A	C
11	rs117235147	72115430	A	T
11	rs75424768	72115434	C	T
11	rs551397526	72115604	C	T
11	rs4944477	72115610	A	C
11	rs80018947	72115758	T	C
11	rs74433274	72116050	C	G
11	rs183049373	72116089	G	T
11	rs147919967	72116169	T	C
11	rs192239776	72116384	A	G
11	rs543040527	72116970	A	T
11	rs185673820	72117308	A	G
11	rs144951720	72117500	G	T
11	rs117654328	72117713	A	G
11	rs138145948	72117943	G	T
11	rs565045683	72118078	C	T
11	rs7947482	72118442	T	C
11	rs190852560	72118503	T	G
11	rs78509017	72118567	C	T
11	rs369029019	72118791	A	C
11	rs4943891	72118827	C	A
11	rs7947973	72118847	G	C
11	rs113165548	72118893	A	G
11	rs77293887	72118937	T	C
11	rs527275227	72118938	A	G
11	rs534168237	72119130	A	G
11	rs142523503	72119314	C	T
11	rs535121215	72119429	A	G
11	rs7129700	72119615	A	G
11	rs182634543	72119667	A	C
11	rs570865313	72119727	G	A
11	rs191961823	72119794	C	T
11	rs576010791	72119930	T	C
11	rs563181555	72119968	A	G
11	rs190495585	72120073	A	G
11	rs150031150	72120370	A	G
11	rs539119803	72120375	A	C
11	rs576090368	72120394	A	G
11	rs561574172	72120532	A	G
11	rs112688827	72120596	C	A
11	rs531761795	72120763	A	T
11	rs565665819	72120894	A	G
11	rs536748422	72121038	C	T
11	rs181670148	72121044	A	G
11	rs111236773	72121244	G	A
11	rs553054518	72121987	A	T
11	rs11828128	72122198	G	T
11	rs576584684	72122256	C	T
11	rs541024075	72122480	A	G
11	rs533017247	72122620	A	G
11	rs567357199	72122781	G	T
11	rs144913601	72122808	A	G
11	rs188316120	72123131	A	G
11	rs185548253	72123487	C	T
11	rs139738451	72123533	T	G
11	rs149474019	72123753	G	A
11	rs17162150	72123874	G	A
11	rs117822540	72123996	C	T
11	rs550261543	72124051	C	T
11	rs188446199	72124107	T	C
11	rs147164794	72124281	T	C
11	rs534871689	72124282	A	G
11	rs57380316	72124287	T	C
11	rs57402767	72124325	C	A
11	rs72970615	72124367	G	A
11	rs185410576	72124408	C	T
11	rs573216386	72124500	A	G
11	rs539457537	72124667	G	A
11	rs529669873	72124764	C	A
11	rs182583144	72125100	C	T
11	rs540543899	72125302	C	T
11	rs12790890	72125479	T	C
11	rs541420632	72125562	G	A
11	rs111314737	72126209	G	A
11	rs571687754	72126532	C	T
11	rs78020092	72126549	T	C
11	rs145895366	72126793	T	C
11	rs138712662	72127093	A	C
11	rs142705294	72127122	A	G
11	rs76324022	72127147	G	C
11	rs545781617	72127374	C	A
11	rs56057597	72127506	A	G
11	rs188849798	72127577	T	C
11	rs539169320	72127794	G	A
11	rs191395905	72127863	T	C
11	rs57275811	72127872	G	T
11	rs560668336	72128010	C	T
11	rs183281319	72128051	C	T
11	rs111780843	72128584	G	T
11	rs117662783	72128602	G	A
11	rs569647043	72129101	C	T
11	rs186598582	72129113	C	G
11	rs150389458	72129305	A	C
11	rs572741546	72129306	A	G
11	rs2886351	72129362	G	A
11	rs553335122	72130106	T	C
11	rs117142336	72130138	G	A
11	rs186194455	72130859	C	G
11	rs191950566	72130958	T	C
11	rs571682585	72131543	G	A
11	rs577721482	72131631	T	C
11	rs575571566	72131775	C	T
11	rs7125560	72131987	A	G
11	rs114253564	72132174	C	T
11	rs112097313	72132198	T	G
11	rs375440472	72132396	T	C
11	rs547131854	72132766	T	C
11	rs187839229	72132820	T	C
11	rs12274817	72132862	G	A
11	rs569410995	72132891	T	C
11	rs548521763	72133235	A	G
11	rs184638296	72133320	C	A
11	rs551220731	72133321	C	A
11	rs78897299	72133382	G	T
11	rs192687770	72133734	C	G
11	rs527669432	72134162	G	A
11	rs7118089	72134373	A	G
11	rs7107422	72134469	C	T
11	rs75531442	72134630	C	A
11	rs547161655	72134739	G	A
11	rs539061664	72134763	T	C
11	rs148725483	72134828	C	T
11	rs75283690	72134925	T	C
11	rs76162878	72134997	C	A
11	rs151013608	72135015	G	T
11	rs117647937	72135103	A	G
11	rs147813158	72135148	A	G
11	rs118064075	72135608	T	C
11	rs560329362	72135760	T	C
11	rs112699331	72135792	T	C
11	rs186657326	72136226	G	T
11	rs138452896	72136377	G	T
11	rs75053061	72136813	G	A
11	rs566285873	72136848	A	G
11	rs79035644	72137312	G	A
11	rs139737375	72137487	T	C
11	rs575665943	72137488	C	T
11	rs147444662	72137534	C	T
11	rs537273944	72137675	A	G
11	rs140618221	72137752	C	T
11	rs78789130	72137863	G	A
11	rs561035161	72138021	T	G
11	rs77372056	72138156	C	T
11	rs79272647	72138247	C	A
11	rs549355649	72138380	G	A
11	rs75595830	72138382	A	G
11	rs147849301	72138417	G	A
11	rs141362268	72138491	G	A
11	rs11235496	72138578	A	G
11	rs576412501	72138802	T	C
11	rs150963530	72139103	T	C
11	rs117068828	72139241	A	G
11	rs75218783	72139327	T	C
11	rs542971727	72139474	A	G
11	rs7932618	72139567	T	C
11	rs191890019	72139663	T	C
11	rs10793029	72140309	T	C
11	rs147396414	72140415	A	G
11	rs190279911	72140474	A	G
11	rs560139244	72140585	T	G
11	rs184497906	72140692	G	T
11	rs75184960	72141222	A	C
11	rs183807134	72141507	A	G
11	rs574803798	72141941	G	T
11	rs7118697	72142070	C	T
11	rs547454852	72142093	C	T
11	rs186142100	72142301	G	A
11	rs7129526	72142352	A	G
11	rs543681495	72142515	C	T
11	rs1864322	72143210	A	G
11	rs536043277	72143276	G	A
11	rs7120137	72143425	G	A
11	rs555634236	72143545	T	C
11	rs552355203	72143958	C	T
11	rs11235497	72144411	T	G
11	rs533347199	72144572	C	G
11	rs530927069	72144698	A	G
11	rs145207184	72144833	T	G
11	rs200453658	72145124	A	G
11	rs571526645	72145334	C	A
11	rs557250186	72145375	T	C
11	rs201491171	72145544	A	T
11	rs185663318	72145552	A	G
11	rs117104239	72145635	A	C
11	rs186657688	72145638	A	G
11	rs7950298	72145720	C	A
11	rs72970621	72145763	C	T
11	rs191115248	72146047	A	G
11	rs184034476	72146135	T	G
11	rs117703155	72146430	T	C
11	rs138379409	72146633	C	G
11	rs116968355	72146821	C	A
11	rs190202054	72146858	T	C
11	rs11235498	72146861	T	C
11	rs12270774	72146906	A	G
11	rs573464759	72147293	T	C
11	rs11235499	72147875	A	G
11	rs117758103	72147876	T	C
11	rs535146049	72147887	T	G
11	rs534347691	72148084	T	C
11	rs187222203	72148149	G	A
11	rs574769791	72148226	C	T
11	rs4475949	72148244	G	T
11	rs4488227	72148384	A	G
11	rs34246182	72148459	A	G
11	rs144873006	72148484	A	G
11	rs559318454	72148653	G	A
11	rs117905439	72148985	A	G
11	rs111413032	72149236	C	A
11	rs11235500	72149533	G	A
11	rs138396423	72149589	A	T
11	rs183916796	72149593	G	C
11	rs191362125	72149904	T	A
11	rs57928845	72149909	T	C
11	rs531930040	72150049	C	T
11	rs535686935	72150150	A	G
11	rs55970551	72150611	T	C
11	rs544956892	72150665	G	C
11	rs190025958	72150906	G	T
11	rs565801016	72151050	T	C
11	rs185003171	72151077	G	T
11	rs144033609	72151210	A	G
11	rs549410338	72151723	T	C
11	rs113355956	72151818	T	C
11	rs189453627	72151879	A	C
11	rs556777870	72151897	T	C
11	rs186328165	72151934	A	G
11	rs146230314	72151964	A	G
11	rs113957570	72151980	T	C
11	rs112350516	72152002	G	C
11	rs76362573	72152175	A	C
11	rs79753280	72152180	A	C
11	rs117422911	72152250	G	A
11	rs568830626	72152540	A	G
11	rs73530785	72152606	G	A
11	rs78849178	72152776	T	C
11	rs561408961	72152904	T	C
11	rs183202674	72153026	G	A
11	rs12295464	72153384	C	T
11	rs145565477	72153490	T	C
11	rs147729730	72153513	G	A
11	rs183070899	72153526	A	G
11	rs112025786	72153695	A	G
11	rs143303789	72153707	T	C
11	rs192641820	72153772	G	A
11	rs7129167	72154529	T	C
11	rs111746272	72154730	G	C
11	rs138647398	72154802	A	G
11	rs73532646	72154810	G	A
11	rs574406198	72154905	C	A
11	rs535478535	72155045	G	A
11	rs146270501	72155240	C	A
11	rs143971181	72155815	A	G
11	rs7122350	72155852	G	T
11	rs148629016	72155905	A	C
11	rs117829367	72156157	C	G
11	rs180726633	72156394	C	A
11	rs556275084	72156509	C	A
11	rs77592590	72156569	T	C
11	rs531828786	72157145	G	A
11	rs1366973	72157176	T	C
11	rs73532651	72157326	G	A
11	rs573792320	72157540	T	C
11	rs559062566	72157583	T	C
11	rs148943650	72157689	T	G
11	rs7111173	72157777	A	G
11	rs186123944	72158090	G	A
11	rs190869092	72158487	T	C
11	rs72954113	72158572	A	G
11	rs187552662	72158636	C	T
11	rs182676719	72158804	T	C
11	rs73532653	72158852	G	A
11	rs7104963	72158902	C	T
11	rs187533262	72159007	A	T
11	rs78274895	72159082	C	A
11	rs118066268	72159095	C	G
11	rs73532655	72159191	T	C
11	rs118018090	72159322	T	C
11	rs556673999	72159372	A	G
11	rs141743752	72159499	T	A
11	rs553507034	72159504	G	A
11	rs578133071	72159508	G	A
11	rs34147990	72160112	T	C
11	rs553428991	72160237	A	G
11	rs7124336	72160271	T	C
11	rs557451022	72160434	A	G
11	rs184612655	72160500	C	G
11	rs189130985	72160731	T	C
11	rs181354672	72160750	A	G
11	rs11823672	72160828	G	A
11	rs192434698	72161238	C	T
11	rs147329545	72161317	G	C
11	rs573189133	72161449	C	T
11	rs182051528	72161533	G	A
11	rs74551910	72161750	G	C
11	rs11235505	72161830	A	G
11	rs146523897	72161854	A	G
11	rs190731119	72162163	A	G
11	rs114247980	72162367	C	T
11	rs79488262	72162382	G	A
11	rs542932077	72162453	G	T
11	rs567080494	72162601	A	G
11	rs7126215	72162612	G	A
11	rs73532667	72162726	C	T
11	rs185546131	72162772	T	G
11	rs553664758	72162904	T	C
11	rs73532669	72162989	T	C
11	rs78911060	72163122	C	G
11	rs191144992	72163230	A	G
11	rs556160802	72163382	C	T
11	rs60127404	72163411	A	G
11	rs7114763	72163503	T	C
11	rs146965900	72163551	C	A
11	rs143438312	72163662	A	G
11	rs570688953	72163733	A	G
11	rs538109984	72163734	T	A
11	rs79657866	72163804	A	T
11	rs539612142	72163854	C	T
11	rs560587123	72164086	G	A
11	rs76509840	72164210	G	T
11	rs551737081	72164421	T	C
11	rs537246295	72164498	T	C
11	rs11825488	72165045	A	G
11	rs72954115	72165210	C	A
11	rs73532677	72165396	G	A
11	rs117532939	72165516	G	A
11	rs79965956	72165648	T	C
11	rs140444147	72165770	A	G
11	rs182963393	72165783	C	T
11	rs74704915	72165908	T	C
11	rs117817588	72166041	T	G
11	rs74944188	72166134	C	T
11	rs7115684	72166165	G	T
11	rs542903972	72166235	A	G
11	rs191395620	72166397	A	G
11	rs568506549	72166434	C	T
11	rs549609835	72166530	A	G
11	rs192406354	72166649	G	A
11	rs2365380	72167033	G	T
11	rs192829077	72167267	A	G
11	rs7484280	72167386	A	C
11	rs146975698	72167657	A	G
11	rs562574288	72167713	G	A
11	rs143584030	72167858	C	T
11	rs145864192	72168350	A	G
11	rs59297097	72168360	G	A
11	rs7104677	72168383	A	G
11	rs73532683	72168656	A	C
11	rs548349169	72168807	C	T
11	rs117511333	72168837	A	G
11	rs570545083	72169028	A	G
11	rs556468072	72169045	A	G
11	rs574500610	72169046	T	A
11	rs535647692	72169049	A	G
11	rs553553534	72169050	T	A
11	rs142979735	72169113	A	G
11	rs560340899	72169473	G	A
11	rs181385998	72169516	T	A
11	rs570508946	72169521	C	A
11	rs55997388	72169525	A	C
11	rs142168983	72169541	A	G
11	rs77346119	72169607	G	A
11	rs35404771	72169611	T	C
11	rs73532687	72169812	T	C
11	rs535288143	72170044	T	C
11	rs552206474	72170064	T	C
11	rs116269933	72170099	A	G
11	rs78103556	72170271	T	C
11	rs79352892	72170429	T	C
11	rs118107296	72170679	T	A
11	rs74458310	72170942	A	G
11	rs529318877	72171126	T	C
11	rs191042171	72171151	T	G
11	rs2365381	72171275	A	G
11	rs76686979	72171328	T	C
11	rs559811566	72171820	T	C
11	rs10793030	72172097	A	G
11	rs539736540	72172145	T	C
11	rs558216215	72172176	T	G
11	rs187882396	72172197	A	C
11	rs2365382	72172817	C	G
11	rs12785576	72172888	A	G
11	rs2365383	72173027	C	A
11	rs7941326	72173049	G	A
11	rs560878507	72173423	C	A
11	rs117415649	72174405	C	A
11	rs189728197	72174452	G	A
11	rs574336946	72175027	G	C
11	rs11824040	72175128	G	C
11	rs145323274	72175190	T	C
11	rs191105452	72175228	A	G
11	rs116983951	72175375	A	C
11	rs111961855	72175462	T	C
11	rs530098334	72175827	T	G
11	rs140148258	72176087	G	A
11	rs2163125	72176100	T	C
11	rs137955118	72176362	A	G
11	rs1984826	72176390	G	A
11	rs530279672	72176427	T	C
11	rs541912530	72176478	A	G
11	rs10751203	72176576	G	C
11	rs142163102	72176583	A	T
11	rs75364809	72176621	A	G
11	rs575954376	72177289	G	A
11	rs560337040	72177368	G	A
11	rs4943905	72177486	A	G
11	rs116906535	72177741	A	G
11	rs188988575	72177962	A	G
11	rs529165580	72178028	A	G
11	rs185793561	72178039	T	C
11	rs2886352	72178040	A	G
11	rs142984758	72178045	C	T
11	rs551229562	72178107	T	C
11	rs548536187	72178114	C	A
11	rs533337163	72178200	C	A
11	rs113072943	72178258	A	G
11	rs574083402	72178295	C	T
11	rs533130219	72178448	G	A
11	rs114237041	72178521	G	A
11	rs149720400	72178612	C	A
11	rs547669261	72178643	T	C
11	rs566271572	72178653	A	G
11	rs61895676	72178704	T	C
11	rs190724195	72178749	A	G
11	rs555941045	72178877	A	T
11	rs539632143	72178987	G	A
11	rs10751204	72179692	T	G
11	rs577972379	72179776	A	G
11	rs193147625	72179787	A	G
11	rs7950860	72179818	A	G
11	rs563187849	72179946	T	C
11	rs7925565	72180016	G	A
11	rs72954122	72180128	G	A
11	rs6592470	72180169	C	T
11	rs7941259	72180209	C	A
11	rs6592471	72180350	A	G
11	rs565030073	72180365	T	C
11	rs546645313	72180572	T	C
11	rs546763482	72180580	T	G
11	rs550917696	72180724	C	T
11	rs182148022	72180837	T	G
11	rs138297071	72180994	C	T
11	rs370440893	72181147	C	A
11	rs568905037	72181376	C	T
11	rs143308832	72181382	C	T
11	rs139108348	72181539	A	G
11	rs1429684	72181642	T	A
11	rs79348455	72181676	T	C
11	rs117665424	72181677	A	G
11	rs1429685	72181733	C	T
11	rs7941561	72182054	T	C
11	rs559025532	72182414	C	T
11	rs141383733	72182429	A	G
11	rs117512778	72182470	A	T
11	rs751510	72182552	G	A
11	rs6592472	72182936	C	T
11	rs10898836	72183145	A	C
11	rs10898837	72183148	A	C
11	rs79778708	72183197	C	A
11	rs34435202	72183268	T	C
11	rs78748382	72183322	C	T
11	rs4943907	72183348	T	C
11	rs146677144	72183662	A	T
11	rs117117918	72183679	A	T
11	rs971129	72183790	C	G
11	rs75285183	72183953	T	C
11	rs576551677	72183984	T	G
11	rs6592473	72184144	C	T
11	rs115828669	72184229	C	T
11	rs6592474	72184290	A	T
11	rs6592475	72184323	T	A
11	rs116754448	72184455	T	G
11	rs114823232	72184519	T	C
11	rs76278098	72184563	G	A
11	rs11235508	72184591	C	T
11	rs185641973	72184645	C	T
11	rs10898838	72184978	G	T
11	rs10898839	72185262	T	C
11	rs982837	72185551	G	A
11	rs982838	72185728	C	T
11	rs544777078	72185729	A	G
11	rs982839	72185743	C	T
11	rs982840	72185834	T	G
11	rs982841	72185946	C	T
11	rs141053697	72185951	G	A
11	rs186357214	72186009	G	T
11	rs7106538	72186038	T	C
11	rs4943909	72186099	C	T
11	rs561164144	72186173	C	T
11	rs117661284	72186473	A	T
11	rs117047279	72186597	A	G
11	rs547393562	72186787	G	A
11	rs891321	72187110	A	T
11	rs118179499	72187122	A	G
11	rs3952584	72187128	C	A
11	rs532403189	72187159	G	A
11	rs891322	72187205	G	A
11	rs891323	72187210	T	G
11	rs577822797	72187307	C	T
11	rs891324	72187494	T	A
11	rs117628243	72187643	G	A
11	rs565065035	72187793	A	G
11	rs529952901	72187906	A	G
11	rs1864323	72187941	A	C
11	rs4274214	72188003	T	C
11	rs4020090	72188004	G	A
11	rs556151305	72188084	G	T
11	rs4993382	72188086	G	T
11	rs4993381	72188088	T	G
11	rs4993380	72188090	T	G
11	rs115760356	72188103	A	G
11	rs4444100	72188107	C	T
11	rs35111933	72188170	A	C
11	rs11235509	72188278	C	T
11	rs548444840	72188366	G	A
11	rs4245414	72188466	A	G
11	rs537939358	72188546	T	C
11	rs145986288	72188562	C	T
11	rs4943910	72188643	T	C
11	rs183071124	72188712	G	A
11	rs544289049	72188741	G	C
11	rs12418805	72188979	C	T
11	rs6592477	72188981	T	G
11	rs570695405	72189006	T	G
11	rs6592478	72189152	A	C
11	rs146205736	72189175	C	G
11	rs139059096	72189222	T	G
11	rs565529817	72189237	A	C
11	rs112668818	72189482	A	C
11	rs1366974	72189596	T	C
11	rs184750755	72189623	T	C
11	rs144833669	72189631	C	T
11	rs188337615	72189703	G	T
11	rs12419238	72190153	C	T
11	rs547697162	72190198	T	G
11	rs180756794	72190330	A	G
11	rs573732117	72190383	G	A
11	rs59283091	72190424	T	C
11	rs377726583	72190493	T	C
11	rs7124488	72190513	T	C
11	rs17310153	72190863	G	A
11	rs149546438	72191249	C	T
11	rs536302004	72191784	A	G
11	rs141731173	72192010	T	C
11	rs549253203	72192018	T	C
11	rs146218563	72192032	T	C
11	rs540204805	72192261	C	T
11	rs187549425	72192380	C	T
11	rs528582447	72192427	A	T
11	rs75136202	72192482	T	G
11	rs11607648	72192621	T	C
11	rs11607671	72192738	T	C
11	rs11607688	72192830	T	C
11	rs575918300	72192999	T	C
11	rs147951187	72193077	T	C
11	rs111368834	72193078	A	G
11	rs530017112	72193204	T	C
11	rs570442414	72193620	T	C
11	rs7926237	72193737	C	T
11	rs10898841	72193808	C	T
11	rs9735719	72193831	G	C
11	rs192014622	72193870	C	T
11	rs187998884	72194024	C	G
11	rs535986212	72194070	G	A
11	rs7926488	72194092	A	T
11	rs549467563	72194223	C	T
11	rs541459522	72194254	T	G
11	rs78801932	72194260	G	T
11	rs7939426	72194264	T	G
11	rs189171395	72194329	T	C
11	rs181393590	72194330	T	G
11	rs559686864	72194380	T	C
11	rs541285562	72194385	T	C
11	rs73534668	72194420	T	C
11	rs549885639	72194483	C	T
11	rs141771624	72194594	A	G
11	rs2365384	72194716	G	T
11	rs2365385	72194718	A	G
11	rs535808582	72194736	C	A
11	rs543127397	72194963	T	C
11	rs4943911	72195008	C	T
11	rs4944508	72195034	G	A
11	rs148619488	72195125	T	C
11	rs12574423	72195371	T	C
11	rs11823867	72195404	G	T
11	rs117397880	72195558	T	C
11	rs12420153	72195852	A	G
11	rs566054586	72195996	A	C
11	rs145565410	72196143	A	G
11	rs4943913	72196189	A	G
11	rs11235511	72196192	C	G
11	rs61895695	72196363	A	C
11	rs461474	72196419	G	A
11	rs7116209	72196620	T	C
11	rs551704888	72196702	T	C
11	rs534476343	72196883	A	G
11	rs145752428	72196954	T	C
11	rs10898842	72197237	T	C
11	rs534605309	72197335	T	G
11	rs190151386	72197338	T	C
11	rs7952006	72197635	A	G
11	rs541500488	72197685	T	C
11	rs118163234	72197783	C	T
11	rs538423974	72197857	A	G
11	rs141724804	72197903	G	A
11	rs4943914	72198359	T	C
11	rs564996580	72198656	C	G
11	rs4943915	72198671	C	T
11	rs71477729	72198768	C	T
11	rs55987044	72199257	T	C
11	rs532304941	72199716	A	G
11	rs77037085	72199717	A	G
11	rs188656780	72199776	T	A
11	rs557662234	72200046	C	T
11	rs12422053	72200293	T	G
11	rs12421106	72200295	A	T
11	rs7942092	72201363	T	A
11	rs59090546	72201429	A	G
11	rs11600727	72201499	C	A
11	rs1835269	72201614	A	T
11	rs7927908	72201615	G	C
11	rs1429686	72201835	C	T
11	rs186989365	72201982	C	A
11	rs552693260	72202004	C	G
11	rs79668545	72202168	A	C
11	rs35029585	72202214	G	T
11	rs565916308	72202358	T	A
11	rs539394924	72202360	T	A
11	rs543483939	72202642	A	C
11	rs476082	72202899	G	A
11	rs184119944	72202929	C	A
11	rs550411603	72203040	G	A
11	rs338579	72203183	A	G
11	rs149964867	72203220	G	A
11	rs193232358	72203230	G	C
11	rs74998201	72203334	T	C
11	rs547947987	72203638	A	T
11	rs551770566	72203729	T	G
11	rs10898843	72203812	G	A
11	rs192846971	72204252	T	C
11	rs558967960	72204264	T	C
11	rs190510863	72204717	A	G
11	rs72954176	72204929	T	C
11	rs72954181	72205228	A	T
11	rs556324010	72205375	A	T
11	rs12798146	72205679	T	A
11	rs7933254	72205692	C	T
11	rs163607	72205699	C	T
11	rs188111347	72205757	C	A
11	rs72954185	72206209	G	A
11	rs201701827	72206280	T	G
11	rs533281388	72206358	A	G
11	rs61895697	72206609	G	A
11	rs61895698	72206702	A	C
11	rs574714504	72206789	G	A
11	rs61895699	72206869	T	A
11	rs4944511	72207055	T	G
11	rs554152636	72207219	C	G
11	rs341034	72207257	T	C
11	rs115741383	72207286	G	A
11	rs7129651	72207413	T	G
11	rs186685512	72207426	T	A
11	rs191141315	72207428	T	G
11	rs182605743	72207448	G	A
11	rs527769680	72207580	T	C
11	rs192877034	72207695	T	G
11	rs61895701	72208039	G	T
11	rs560187651	72208414	T	G
11	rs188353728	72208423	T	C
11	rs564709649	72208945	G	T
11	rs2077955	72209060	A	G
11	rs571646550	72209449	T	A
11	rs12805906	72209532	C	T
11	rs61895702	72209539	T	G
11	rs572639341	72209558	C	T
11	rs186972580	72209829	A	G
11	rs7101656	72210440	C	T
11	rs76698192	72210451	T	C
11	rs118102536	72210625	C	T
11	rs370665079	72210880	T	A
11	rs12801496	72211000	G	A
11	rs570358478	72211066	A	G
11	rs373978	72211084	C	T
11	rs147589961	72211184	T	C
11	rs140757059	72211217	A	G
11	rs150112476	72211262	G	A
11	rs112841992	72211480	T	C
11	rs148818133	72211535	T	C
11	rs191363338	72211542	A	T
11	rs115535648	72211709	G	A
11	rs192025734	72212210	G	A
11	rs61895705	72212357	T	C
11	rs117732059	72212564	A	C
11	rs541808557	72213124	A	G
11	rs7925091	72213267	A	G
11	rs371960228	72213310	C	T
11	rs376911123	72213407	A	G
11	rs368952972	72213476	C	T
11	rs574467369	72213480	T	G
11	rs373191547	72213482	T	C
11	rs560212402	72213483	A	G
11	rs9735077	72213496	T	C
11	rs532712562	72213560	C	T
11	rs550753015	72213561	A	G
11	rs569384162	72213581	A	G
11	rs150845225	72213661	A	G
11	rs139270424	72213672	T	C
11	rs192472081	72213677	A	G
11	rs186749584	72213799	T	G
11	rs538696014	72213878	T	C
11	rs143797916	72214013	C	T
11	rs181290724	72214029	C	T
11	rs184741977	72214043	T	C
11	rs181629624	72214076	A	G
11	rs377237672	72214121	A	G
11	rs541494675	72214439	T	C
11	rs28462390	72214520	G	A
11	rs117184408	72214599	G	A
11	rs190865107	72214634	T	G
11	rs183075278	72214929	A	G
11	rs459248	72215034	G	T
11	rs61895712	72215054	T	C
11	rs555055723	72215153	G	T
11	rs61895713	72215177	C	T
11	rs140109158	72215264	A	C
11	rs187492231	72215352	A	G
11	rs193149888	72215380	A	G
11	rs61895714	72215489	C	T
11	rs546662545	72215659	G	A
11	rs12577840	72215678	T	G
11	rs192613353	72215706	T	A
11	rs559363821	72215808	T	G
11	rs191632633	72215855	G	A
11	rs117398570	72215872	T	C
11	rs163609	72215952	C	G
11	rs117672687	72215955	A	C
11	rs538659279	72215972	C	T
11	rs182153479	72216185	T	A
11	rs2365780	72216375	G	T
11	rs181018479	72216419	G	A
11	rs540301331	72216483	C	T
11	rs564986283	72216484	G	A
11	rs117818607	72216741	G	A
11	rs112168594	72217047	T	C
11	rs532292488	72217048	T	G
11	rs72956009	72217063	G	A
11	rs549386137	72217130	C	A
11	rs567966690	72217138	A	G
11	rs163610	72217272	T	G
11	rs61895715	72217515	C	A
11	rs144507792	72217532	C	T
11	rs546772027	72217537	T	C
11	rs183826314	72217565	T	C
11	rs193057040	72217676	T	A
11	rs61895716	72217780	T	C
11	rs111628901	72217907	T	C
11	rs566899996	72217913	T	G
11	rs12285673	72217919	T	C
11	rs2365779	72217920	A	G
11	rs55735461	72218231	C	T
11	rs55726101	72218271	G	C
11	rs118017919	72218297	A	G
11	rs530117238	72218341	C	T
11	rs190782145	72218461	T	C
11	rs185496348	72218637	G	A
11	rs376302639	72218664	T	C
11	rs531627951	72218753	C	T
11	rs12578016	72218798	C	T
11	rs7125340	72218852	T	C
11	rs185574764	72218984	T	C
11	rs546288635	72219105	C	T
11	rs57341000	72219140	T	C
11	rs11235515	72219621	C	G
11	rs554387631	72219639	G	T
11	rs558183971	72219718	C	A
11	rs12573860	72219884	C	A
11	rs189573770	72219975	C	T
11	rs12577236	72219976	A	C
11	rs139299292	72220002	T	C
11	rs117040212	72220003	A	G
11	rs568753820	72220023	A	G
11	rs192665445	72220136	A	G
11	rs541030165	72220152	A	G
11	rs139819439	72220234	C	A
11	rs149659115	72220270	G	C
11	rs460914	72220495	T	C
11	rs111596040	72220546	A	G
11	rs188353544	72220657	G	A
11	rs12575989	72221093	T	C
11	rs61895720	72221256	T	C
11	rs186970747	72221276	C	T
11	rs57395384	72221419	A	G
11	rs61895721	72221432	T	C
11	rs141570164	72221550	T	C
11	rs61895722	72221551	G	A
11	rs150390908	72221598	A	G
11	rs138652304	72221684	C	G
11	rs12576041	72221724	T	C
11	rs149336042	72221808	C	T
11	rs544413118	72221856	T	G
11	rs34953678	72221869	C	T
11	rs181912092	72221872	G	A
11	rs142523092	72222015	T	C
11	rs11825005	72222018	T	C
11	rs186138524	72222092	T	C
11	rs532669445	72222104	T	C
11	rs9645694	72222226	T	C
11	rs61895723	72222402	G	A
11	rs541425019	72222505	A	T
11	rs9645707	72222550	T	G
11	rs61895724	72222582	G	A
11	rs150729045	72222685	G	A
11	rs61895725	72222832	T	C
11	rs187574126	72223165	T	C
11	rs191627019	72223190	A	G
11	rs1296597	72223292	A	G
11	rs560504286	72223314	A	G
11	rs112000340	72223347	C	A
11	rs55740170	72223426	C	A
11	rs55659933	72223683	C	T
11	rs61895726	72223735	T	C
11	rs55683144	72223751	T	G
11	rs545884393	72223842	T	G
11	rs192487128	72223953	C	T
11	rs151043521	72224124	G	C
11	rs11235516	72224169	C	T
11	rs184600916	72224290	A	G
11	rs193144	72224616	G	T
11	rs150379777	72224670	G	T
11	rs142565279	72224751	T	C
11	rs185813239	72224859	G	A
11	rs11608093	72224872	C	A
11	rs555235076	72225050	G	A
11	rs11235517	72225394	A	G
11	rs163604	72225785	G	C
11	rs163605	72225797	C	A
11	rs534578081	72225984	T	A
11	rs61895728	72226079	G	T
11	rs75138357	72226086	G	A
11	rs190178368	72226204	A	C
11	rs61895729	72226253	G	A
11	rs551998011	72226380	A	T
11	rs61895730	72226389	A	G
11	rs61895731	72226426	T	G
11	rs543513798	72226527	A	G
11	rs539283589	72226664	G	C
11	rs163606	72226832	G	T
11	rs192527272	72226869	T	C
11	rs111793499	72227074	C	T
11	rs112651551	72227160	C	G
11	rs112674187	72227195	C	T
11	rs117464567	72227210	T	C
11	rs77810490	72227295	T	C
11	rs536462305	72227308	T	A
11	rs61895732	72227359	T	C
11	rs61893873	72227392	G	A
11	rs61893874	72227399	C	A
11	rs61893875	72227564	T	C
11	rs7950814	72227849	C	T
11	rs188767555	72228355	C	T
11	rs182428920	72228649	T	C
11	rs117512317	72228887	C	G
11	rs540512973	72229101	A	G
11	rs338578	72229106	T	A
11	rs61893876	72229139	T	C
11	rs56362181	72229465	C	T
11	rs527470756	72229509	T	C
11	rs55722064	72229521	G	A
11	rs338577	72229622	C	T
11	rs338576	72229793	T	A
11	rs56170046	72229871	A	G
11	rs190428113	72229973	T	C
11	rs75260289	72230116	A	T
11	rs338575	72230124	T	A
11	rs338574	72230441	C	T
11	rs571011746	72230657	C	G
11	rs201249382	72230680	T	C
11	rs570211343	72230767	T	C
11	rs186130225	72231001	T	C
11	rs374627555	72231057	G	C
11	rs184123080	72231270	T	C
11	rs338573	72231482	A	G
11	rs148254448	72231523	G	A
11	rs55804155	72231964	A	G
11	rs532078184	72232016	T	G
11	rs59646057	72232049	A	G
11	rs191696450	72232125	G	A
11	rs7931495	72232434	T	C
11	rs7946607	72232858	G	A
11	rs149459254	72232880	C	G
11	rs555366104	72232951	A	C
11	rs1276658	72233341	A	G
11	rs557081589	72233571	T	C
11	rs182376968	72234073	T	C
11	rs341090	72234128	C	A
11	rs117000671	72234144	T	A
11	rs61893879	72234164	C	G
11	rs143685121	72234211	A	G
11	rs61893880	72234351	A	G
11	rs10898844	72234459	C	G
11	rs341091	72234643	A	G
11	rs140486283	72234665	A	G
11	rs547061448	72234672	C	G
11	rs11235519	72234930	G	A
11	rs145599759	72234952	A	G
11	rs11235520	72234970	A	C
11	rs574875452	72235039	G	A
11	rs548114424	72235229	G	T
11	rs341092	72235374	T	C
11	rs569496675	72235397	A	G
11	rs536831163	72235411	G	A
11	rs112517358	72235674	T	C
11	rs186934782	72235690	A	C
11	rs560059667	72235747	A	G
11	rs534435504	72235943	T	C
11	rs559093213	72235944	A	G
11	rs1298747	72236256	T	C
11	rs182616238	72236355	A	G
11	rs570643895	72236679	A	G
11	rs78705029	72236888	T	C
11	rs341093	72237045	G	T
11	rs145870231	72237056	C	A
11	rs138300193	72237440	G	A
11	rs575918486	72237612	T	G
11	rs185348299	72237992	T	C
11	rs546160774	72238032	C	T
11	rs148769295	72238072	G	T
11	rs547507092	72238099	T	G
11	rs341094	72238268	T	G
11	rs341096	72238301	T	C
11	rs371954	72238510	C	T
11	rs437151	72238511	A	G
11	rs10898845	72238643	G	A
11	rs12286750	72238697	T	C
11	rs61893881	72238866	G	A
11	rs61893882	72238880	C	T
11	rs535548153	72238956	A	G
11	rs544047639	72239227	A	G
11	rs61893883	72239386	A	T
11	rs61893884	72239421	C	T
11	rs376756114	72239445	C	G
11	rs191669308	72239501	A	G
11	rs534786968	72239549	C	A
11	rs538707469	72239647	T	C
11	rs75089498	72239648	A	G
11	rs387518	72239651	T	A
11	rs7930749	72239713	G	A
11	rs61893885	72239723	C	T
11	rs563669740	72239973	A	G
11	rs379448	72240046	G	C
11	rs6592480	72240103	A	G
11	rs379326	72240195	A	G
11	rs536230437	72240252	A	G
11	rs376132797	72240428	C	T
11	rs12421041	72240534	C	T
11	rs7935352	72240600	C	T
11	rs191186025	72240623	A	G
11	rs565218198	72240663	T	C
11	rs7934635	72240710	A	G
11	rs557690252	72240752	C	G
11	rs573216877	72240785	G	C
11	rs10898846	72240805	T	C
11	rs557237131	72240863	C	T
11	rs575816496	72240895	C	G
11	rs542707776	72240913	G	T
11	rs12419287	72241043	A	T
11	rs61893886	72241435	C	T
11	rs4257001	72241573	G	A
11	rs536890762	72241627	A	G
11	rs117202900	72241700	A	G
11	rs540746774	72241735	C	T
11	rs193053780	72241843	G	A
11	rs574547211	72241959	C	T
11	rs368631312	72241967	T	C
11	rs563879015	72242149	A	G
11	rs531345069	72242160	A	G
11	rs536826762	72242208	C	T
11	rs559104923	72242248	A	G
11	rs2201915	72242253	G	C
11	rs113749977	72242348	T	A
11	rs548903049	72242619	C	T
11	rs1708657	72242733	C	T
11	rs533433125	72242785	A	G
11	rs147799722	72242858	G	T
11	rs61893887	72242943	A	G
11	rs189311	72242994	C	A
11	rs555637287	72243068	A	G
11	rs570970241	72243078	T	C
11	rs168172	72243110	A	G
11	rs341046	72243457	T	C
11	rs555542905	72243542	A	G
11	rs573678581	72243575	T	C
11	rs78480276	72243749	A	G
11	rs531819292	72243810	T	G
11	rs551394701	72243908	C	T
11	rs185985140	72244017	A	G
11	rs341045	72244266	C	T
11	rs1708658	72244785	T	C
11	rs115132133	72244786	A	G
11	rs1695329	72244789	A	G
11	rs341044	72244808	A	C
11	rs341043	72244824	A	G
11	rs527681055	72244873	A	C
11	rs543722756	72244881	A	C
11	rs559637268	72245035	T	C
11	rs192531494	72245065	C	A
11	rs341042	72245188	C	T
11	rs192630780	72245322	C	T
11	rs568857044	72245422	C	G
11	rs341041	72245632	A	G
11	rs1792197	73585860	A	G
11	rs567272849	73585874	C	T
11	rs1670545	73586112	G	C
11	rs552485018	73586262	G	A
11	rs11235937	73586529	T	C
11	rs1792198	73586550	A	G
11	rs74441746	73586677	G	A
11	rs142646200	73586692	G	T
11	rs78499538	73586845	A	G
11	rs531892649	73586945	G	C
11	rs115191766	73587007	T	C
11	rs12793826	73587159	C	G
11	rs116486537	73587289	A	G
11	rs576929551	73587545	A	G
11	rs545852636	73587672	T	C
11	rs11217	73587833	T	C
11	rs76332820	73587853	T	G
11	rs371802088	73587860	G	C
11	rs78960781	73587935	A	G
11	rs2010583	73587997	C	G
11	rs201724282	73588042	A	G
11	rs556219943	73588119	A	T
11	rs192274848	73588122	C	A
11	rs542241943	73588198	T	A
11	rs1122373	73588240	A	G
11	rs545954519	73588280	C	A
11	rs71464087	73588451	C	T
11	rs1792199	73588570	G	A
11	rs570543001	73588574	G	T
11	rs71464088	73588657	A	G
11	rs1466218	73589184	T	G
11	rs138610070	73589264	G	A
11	rs552205065	73589335	A	G
11	rs61616797	73589730	A	G
11	rs115695940	73589902	A	G
11	rs549323549	73590104	G	T
11	rs79064888	73590152	T	A
11	rs3758930	73590164	A	C
11	rs1670543	73590310	G	A
11	rs563983935	73590470	G	A
11	rs17132438	73590503	T	C
11	rs3758932	73590653	A	G
11	rs3758933	73590734	A	G
11	rs151321723	73590822	G	A
11	rs116700386	73591005	G	C
11	rs530486914	73591463	G	T
11	rs79305023	73591526	C	T
11	rs567809944	73591528	T	A
11	rs551927930	73591588	T	C
11	rs188474063	73591602	T	G
11	rs12786118	73591603	A	G
11	rs76288991	73591604	T	C
11	rs181661975	73591624	T	C
11	rs148279230	73591656	T	C
11	rs12793757	73591793	C	T
11	rs78002088	73591818	T	C
11	rs530296345	73592166	A	C
11	rs7105293	73592195	G	A
11	rs536792355	73592305	G	T
11	rs12799745	73592315	G	T
11	rs553177289	73592345	C	T
11	rs530759958	73592488	G	A
11	rs535922082	73592928	A	T
11	rs144427096	73593044	T	C
11	rs538258201	73593118	A	G
11	rs574885032	73593301	T	C
11	rs12801553	73593390	G	A
11	rs531883236	73593561	T	C
11	rs116388544	73593648	T	C
11	rs142970614	73593670	T	C
11	rs36076594	73593679	A	G
11	rs182192460	73593748	C	T
11	rs140118936	73593839	A	G
11	rs71464089	73593916	T	G
11	rs546010542	73593977	A	C
11	rs11821823	73594005	G	C
11	rs183630096	73594146	G	A
11	rs150404250	73594424	G	C
11	rs184129195	73594456	T	G
11	rs12808007	73594720	T	C
11	rs148912854	73594723	A	G
11	rs76708424	73594750	T	C
11	rs115730342	73594911	C	T
11	rs191408309	73594984	A	G
11	rs77291934	73594998	G	A
11	rs76147299	73595113	T	C
11	rs527536789	73595338	C	A
11	rs555880407	73595516	A	G
11	rs572784762	73595526	T	C
11	rs547265598	73595848	A	C
11	rs564184379	73595856	A	G
11	rs12796341	73596061	T	C
11	rs72982937	73596509	A	G
11	rs561571816	73596644	T	C
11	rs187596574	73596672	G	A
11	rs189406150	73596673	T	G
11	rs71464090	73596791	G	T
11	rs150721320	73596855	T	C
11	rs112906014	73596997	T	G
11	rs35248853	73597024	C	A
11	rs77966831	73597138	T	C
11	rs529280852	73597522	T	C
11	rs537985153	73597611	T	C
11	rs183320564	73597961	C	T
11	rs575318538	73597964	T	C
11	rs557758423	73598283	C	T
11	rs17244692	73598286	A	G
11	rs543066163	73598301	T	G
11	rs146833784	73598657	G	A
11	rs571215371	73599054	G	A
11	rs78699899	73599285	T	C
11	rs545210961	73599362	A	G
11	rs151048167	73599396	C	T
11	rs12793555	73599494	T	C
11	rs7119270	73599547	A	G
11	rs75236868	73599575	C	G
11	rs147018562	73599699	G	A
11	rs7119602	73599800	C	G
11	rs116937815	73600016	A	G
11	rs571752447	73600092	G	C
11	rs558648323	73600138	G	A
11	rs1670560	73600167	A	G
11	rs557958962	73600285	T	C
11	rs12295206	73600351	C	T
11	rs187903420	73600381	C	T
11	rs532667103	73600454	G	A
11	rs10898950	73600888	A	G
11	rs1670561	73601159	A	G
11	rs538378734	73601206	A	T
11	rs35208638	73601788	T	G
11	rs77574810	73601923	T	C
11	rs186706660	73601945	T	C
11	rs143998339	73602240	G	A
11	rs34308910	73602691	A	T
11	rs9651759	73602950	A	G
11	rs71464091	73603159	A	G
11	rs11235939	73603219	G	A
11	rs561786318	73603326	A	C
11	rs183340461	73603333	C	A
11	rs547720668	73603384	G	A
11	rs7944702	73603774	A	G
11	rs7934784	73603797	C	T
11	rs188426914	73604050	G	C
11	rs541582381	73604128	A	T
11	rs148734141	73604135	A	G
11	rs57736748	73604211	T	A
11	rs373094916	73604305	A	G
11	rs11235940	73604360	T	C
11	rs529516315	73604443	A	T
11	rs115002983	73604458	A	G
11	rs187546908	73604675	A	G
11	rs541643753	73604822	G	A
11	rs35344902	73604823	T	C
11	rs35133035	73604831	T	C
11	rs564368978	73604857	G	A
11	rs111690592	73604912	A	T
11	rs11235941	73605063	A	G
11	rs536425541	73605140	A	G
11	rs2886812	73605159	G	T
11	rs144506447	73605243	G	T
11	rs4362170	73605409	G	T
11	rs35066247	73605582	T	C
11	rs3019137	73605637	A	T
11	rs137994746	73605826	A	G
11	rs181053511	73605921	T	C
11	rs189260670	73606290	C	G
11	rs35976844	73606451	G	A
11	rs140858097	73606707	C	G
11	rs61901161	73606921	A	G
11	rs1531001	73606963	A	G
11	rs528864743	73607004	G	A
11	rs561050971	73607069	G	A
11	rs11235944	73607272	G	A
11	rs76201855	73607355	A	T
11	rs12803118	73607427	G	A
11	rs142297899	73607431	A	G
11	rs11235945	73607612	T	C
11	rs11235946	73607626	C	T
11	rs11235947	73607650	G	A
11	rs141952274	73607730	G	C
11	rs553359887	73607797	T	C
11	rs191944225	73607945	A	G
11	rs531494318	73607965	T	C
11	rs549752011	73607967	T	G
11	rs540570081	73607968	C	G
11	rs559341373	73607976	G	A
11	rs183037052	73607996	G	C
11	rs374520072	73608045	C	T
11	rs552514185	73608096	A	G
11	rs547304980	73608170	C	G
11	rs565308856	73608269	T	G
11	rs535845341	73608321	C	T
11	rs577439638	73608327	A	G
11	rs564858603	73608393	T	C
11	rs561103229	73608469	G	C
11	rs568910980	73608638	T	C
11	rs537646982	73608725	T	G
11	rs34481167	73608774	A	C
11	rs192293319	73608788	A	G
11	rs540103100	73608955	T	C
11	rs12366229	73608956	A	G
11	rs3018335	73609011	C	T
11	rs189233664	73609018	A	G
11	rs193097428	73609082	T	G
11	rs185517599	73609093	T	C
11	rs545686461	73609097	A	G
11	rs562405113	73609120	G	C
11	rs144678394	73609203	A	G
11	rs12792711	73609499	G	A
11	rs111360384	73609706	G	T
11	rs12791050	73609732	A	G
11	rs12293218	73609881	C	T
11	rs1670558	73610110	C	A
11	rs554316420	73610129	G	A
11	rs181684818	73610362	C	A
11	rs144552449	73610559	T	C
11	rs185855522	73610711	A	C
11	rs2444601	73611016	C	T
11	rs2067912	73611349	C	G
11	rs187247600	73611417	A	T
11	rs202080531	73611472	C	A
11	rs2067913	73611478	G	C
11	rs3741139	73611520	G	A
11	rs564306572	73611554	G	A
11	rs543926227	73611748	T	C
11	rs140949165	73611749	T	C
11	rs34202768	73611823	C	G
11	rs182495382	73612337	C	A
11	rs558225499	73612455	G	A
11	rs56117405	73612521	G	A
11	rs114366942	73612583	T	A
11	rs34895752	73612611	T	C
11	rs34258880	73612616	T	C
11	rs144673595	73612712	G	A
11	rs193038057	73612756	T	C
11	rs191426936	73613044	A	G
11	rs183601291	73613053	T	C
11	rs188742931	73613081	C	G
11	rs191696467	73613094	C	G
11	rs140228089	73613106	T	C
11	rs150288675	73613138	T	C
11	rs60093210	73613189	A	G
11	rs571605960	73613339	A	G
11	rs35741071	73613760	T	G
11	rs150602517	73613774	G	C
11	rs550905063	73613902	T	C
11	rs546936441	73614022	T	C
11	rs139905714	73614268	G	C
11	rs35481171	73614284	T	A
11	rs181064496	73614325	C	G
11	rs12284235	73614409	T	C
11	rs12795932	73614490	G	T
11	rs530726165	73614527	T	C
11	rs140274405	73614532	T	C
11	rs143448104	73614544	T	C
11	rs185313176	73614837	T	A
11	rs150921020	73614860	A	G
11	rs568688758	73615004	T	C
11	rs181325929	73615080	C	G
11	rs544108750	73615321	A	G
11	rs529989459	73615354	G	A
11	rs550951192	73615502	A	G
11	rs7942963	73615599	A	G
11	rs531809646	73615669	G	T
11	rs118048881	73615714	G	T
11	rs1670551	73615727	A	G
11	rs7122397	73615762	T	C
11	rs147080781	73615805	G	A
11	rs78236555	73615896	C	T
11	rs544292029	73615911	T	C
11	rs190879605	73616217	C	T
11	rs34217459	73616270	A	G
11	rs12287867	73616275	T	C
11	rs138396182	73616305	T	G
11	rs77001985	73616652	T	G
11	rs368998868	73617035	G	A
11	rs114085374	73617158	G	A
11	rs184870247	73617291	T	C
11	rs192979061	73617369	T	C
11	rs551200651	73617391	A	G
11	rs181950187	73617449	T	C
11	rs180795437	73617461	T	C
11	rs115910929	73617497	T	C
11	rs144254333	73617555	T	C
11	rs117239839	73617641	A	C
11	rs544003093	73617800	C	T
11	rs148715773	73617817	T	C
11	rs567955393	73617863	C	G
11	rs7926863	73618031	T	C
11	rs2515095	73618187	C	T
11	rs1792202	73618444	A	G
11	rs76577804	73618470	A	G
11	rs73549968	73618524	T	C
11	rs557387002	73618958	A	G
11	rs143403393	73619239	C	G
11	rs549839445	73619304	G	A
11	rs192913183	73619354	G	A
11	rs557198471	73619364	A	G
11	rs184585489	73619420	G	A
11	rs1792203	73619446	A	G
11	rs187560573	73619454	G	A
11	rs543377706	73619456	A	G
11	rs563252992	73619462	G	A
11	rs192041383	73619535	A	G
11	rs114238167	73619612	G	A
11	rs189410588	73619673	T	C
11	rs58199491	73619854	C	T
11	rs553188675	73619919	T	C
11	rs147962648	73619933	A	G
11	rs575859571	73620086	T	C
11	rs543084234	73620089	T	C
11	rs113194077	73620117	A	C
11	rs374430265	73620138	G	T
11	rs147090224	73620242	T	C
11	rs6592541	73620376	T	C
11	rs550748404	73620389	T	C
11	rs529999547	73620464	A	G
11	rs3741138	73620537	G	C
11	rs140276370	73620635	T	C
11	rs150212844	73620801	T	C
11	rs186420411	73620853	T	C
11	rs545253549	73620886	G	A
11	rs192268545	73621193	A	C
11	rs112915411	73621383	C	T
11	rs1792154	73621405	G	T
11	rs536288917	73621559	C	T
11	rs138762502	73621597	G	A
11	rs558324912	73621651	G	A
11	rs141810612	73621801	T	C
11	rs561249832	73621866	G	T
11	rs534494944	73622187	G	A
11	rs72982946	73622493	A	G
11	rs150532100	73622611	A	G
11	rs114140150	73622755	T	C
11	rs139500702	73622830	G	C
11	rs7937252	73622922	G	A
11	rs115663103	73622927	T	C
11	rs116140575	73623002	G	A
11	rs537540697	73623092	T	C
11	rs553667275	73623205	T	C
11	rs7940614	73623343	G	A
11	rs192221775	73623376	G	T
11	rs35123949	73623746	C	A
11	rs184102472	73623946	C	T
11	rs144204919	73624137	C	G
11	rs564668576	73624291	T	C
11	rs189816782	73624365	T	C
11	rs141899558	73624424	A	G
11	rs182448925	73624494	G	A
11	rs145366626	73624717	G	C
11	rs1670553	73624806	A	G
11	rs79797445	73624810	A	G
11	rs149186632	73624855	T	G
11	rs12799686	73624888	G	A
11	rs12804029	73625126	T	C
11	rs199557887	73625419	G	C
11	rs78664341	73625569	A	C
11	rs182233181	73625632	C	T
11	rs148331294	73625782	A	C
11	rs113413367	73625833	G	A
11	rs71464095	73626015	G	A
11	rs74944195	73626210	C	G
11	rs75351017	73626347	A	T
11	rs77303137	73626379	G	A
11	rs61901166	73626413	A	G
11	rs60520592	73626575	T	C
11	rs79864559	73626800	C	T
11	rs149515881	73626821	A	G
11	rs529123676	73626849	G	T
11	rs11235948	73626955	T	C
11	rs553133221	73627368	C	T
11	rs184151882	73627385	A	C
11	rs567490149	73627393	G	A
11	rs118117526	73627511	G	T
11	rs35598792	73627795	G	A
11	rs11603390	73627812	G	T
11	rs77125132	73627839	T	C
11	rs115085096	73627864	C	A
11	rs17132488	73628056	G	A
11	rs572263643	73628065	T	A
11	rs529998118	73628540	C	T
11	rs139961047	73628809	C	G
11	rs192786990	73628889	T	C
11	rs538853416	73628903	A	G
11	rs574515300	73629173	C	T
11	rs10793067	73629469	A	G
11	rs146555845	73629584	T	C
11	rs538349523	73629727	G	A
11	rs559897465	73629773	T	G
11	rs17132495	73630337	C	T
11	rs114467183	73630366	T	C
11	rs117784517	73630885	C	T
11	rs935988	73630929	T	G
11	rs12790445	73631053	C	T
11	rs190324995	73631095	T	C
11	rs181644457	73631190	A	G
11	rs564775661	73631321	G	A
11	rs150151107	73631327	T	C
11	rs138585730	73631350	A	G
11	rs185819755	73631499	T	C
11	rs1598044	73631568	T	C
11	rs181329118	73631853	T	C
11	rs555852899	73631906	C	A
11	rs186251722	73631920	G	T
11	rs190895511	73632480	G	A
11	rs1618529	73632694	A	G
11	rs77296683	73632953	C	T
11	rs116613500	73633246	T	C
11	rs34659829	73633309	A	G
11	rs567655757	73633547	T	A
11	rs11235950	73633622	A	G
11	rs4944035	73633647	A	G
11	rs111895245	73633690	A	G
11	rs184774370	73633740	G	T
11	rs60863026	73633779	A	G
11	rs7123227	73633946	A	G
11	rs530899439	73633989	G	A
11	rs79033493	73634067	T	A
11	rs117630947	73634223	C	A
11	rs557050649	73634253	C	A
11	rs34578576	73634300	C	T
11	rs71464096	73634462	A	G
11	rs561013813	73634619	T	C
11	rs552882521	73635237	T	C
11	rs561075960	73635336	T	C
11	rs187679541	73635930	C	G
11	rs143173464	73635954	C	T
11	rs138861338	73635963	T	C
11	rs60812833	73636213	C	A
11	rs143482857	73636320	C	G
11	rs10128615	73637160	T	C
11	rs532071084	73637232	T	A
11	rs3926010	73637395	G	A
11	rs537623318	73637396	A	G
11	rs191591661	73637458	T	A
11	rs577119886	73637479	T	C
11	rs184345047	73637518	T	C
11	rs375131054	73637559	T	C
11	rs572696658	73637580	G	C
11	rs539890657	73637675	G	A
11	rs189287658	73637679	A	G
11	rs1670539	73637741	G	A
11	rs76689874	73637845	A	G
11	rs186390267	73637889	T	C
11	rs570141283	73638131	A	C
11	rs7114340	73638187	T	C
11	rs935985	73638306	A	G
11	rs550193889	73638731	G	A
11	rs11235951	73638858	T	C
11	rs149973774	73638884	C	G
11	rs75865129	73639033	T	C
11	rs561594454	73639056	A	G
11	rs183870989	73639371	C	T
11	rs190898190	73639551	G	A
11	rs183097377	73639691	C	G
11	rs2511266	73639711	C	T
11	rs2511267	73639712	A	T
11	rs146986925	73640069	T	C
11	rs34590823	73640077	C	T
11	rs528584931	73640085	T	C
11	rs138106688	73640164	T	C
11	rs143068119	73640569	A	G
11	rs573852032	73640722	G	A
11	rs545111603	73640824	A	G
11	rs185543840	73640825	A	G
11	rs567989033	73640872	T	C
11	rs148203237	73640899	T	C
11	rs141158922	73640931	A	G
11	rs557922412	73640977	G	T
11	rs537292792	73641057	T	C
11	rs534857690	73641096	T	C
11	rs553196069	73641144	C	A
11	rs143051060	73641153	G	C
11	rs12799720	73641588	A	T
11	rs12799764	73641652	C	T
11	rs1670569	73641690	G	A
11	rs187262388	73642196	T	C
11	rs190893551	73642197	A	G
11	rs142797112	73642207	A	G
11	rs11235955	73642359	G	A
11	rs11235956	73642361	T	C
11	rs536104189	73642369	G	A
11	rs35277500	73642636	C	G
11	rs188989746	73642938	A	G
11	rs550544425	73643085	T	G
11	rs12421959	73643110	C	G
11	rs568177493	73643122	A	G
11	rs183608498	73643312	G	A
11	rs34664984	73643485	A	G
11	rs534306013	73643628	G	A
11	rs186468441	73643649	A	G
11	rs576664395	73643681	T	C
11	rs140821165	73643786	G	A
11	rs150131883	73643822	G	A
11	rs143088913	73643979	C	T
11	rs539820760	73644342	T	C
11	rs148367341	73644402	A	T
11	rs547800365	73644527	A	G
11	rs141532388	73644538	T	C
11	rs533151306	73644668	A	C
11	rs12790985	73644676	G	A
11	rs139312933	73644889	A	G
11	rs545518988	73645224	T	C
11	rs12420040	73645298	T	C
11	rs80215134	73645457	T	C
11	rs117944761	73645740	G	A
11	rs549302645	73645896	A	T
11	rs147645815	73646010	A	G
11	rs181341394	73646224	C	G
11	rs4285908	73646481	T	G
11	rs111730980	73646629	C	T
11	rs551694031	73646634	C	T
11	rs79860551	73646636	C	T
11	rs113163731	73646638	C	T
11	rs569584755	73646702	A	G
11	rs535218725	73646714	A	G
11	rs55700268	73646810	C	G
11	rs558131533	73646886	C	G
11	rs543662982	73647065	T	C
11	rs563537309	73647117	G	A
11	rs149419329	73647210	A	G
11	rs574167797	73647250	T	C
11	rs202162912	73647283	G	A
11	rs551547945	73647287	A	G
11	rs571463775	73647300	A	G
11	rs531112503	73647331	T	C
11	rs191717720	73647384	C	T
11	rs534855776	73647398	A	G
11	rs374253574	73647525	A	G
11	rs536969549	73647564	A	G
11	rs542592651	73647689	T	G
11	rs183626835	73647693	G	A
11	rs573007454	73647759	A	G
11	rs565156864	73647790	T	C
11	rs192301732	73647837	A	G
11	rs548990668	73647840	A	G
11	rs183092316	73648080	G	A
11	rs191174908	73648118	C	T
11	rs559413787	73648127	A	G
11	rs567299474	73648216	T	C
11	rs550825130	73648447	T	A
11	rs575059091	73648474	A	G
11	rs12291665	73648524	T	C
11	rs192988989	73648525	A	G
11	rs373797324	73648587	A	G
11	rs530630505	73648589	A	G
11	rs115498866	73648806	T	G
11	rs143024538	73648880	A	G
11	rs573681328	73649050	T	C
11	rs540810120	73649185	A	T
11	rs113989265	73649457	A	G
11	rs546379939	73649691	C	T
11	rs184788126	73649692	T	C
11	rs116779955	73649739	G	C
11	rs115663259	73650033	T	G
11	rs55939206	73650328	A	G
11	rs146459575	73650374	T	C
11	rs56340309	73650391	C	T
11	rs191404883	73650409	T	C
11	rs11603710	73650498	A	G
11	rs74421055	73650865	G	C
11	rs10160362	73650922	G	A
11	rs191447687	73650991	A	G
11	rs562089292	73651048	T	G
11	rs371120786	73651114	T	C
11	rs144608819	73651335	G	T
11	rs550112180	73651351	T	G
11	rs12287418	73651662	T	C
11	rs150477933	73651926	G	T
11	rs71464098	73651980	G	A
11	rs527257856	73652127	C	T
11	rs570385127	73652153	A	G
11	rs55893487	73652160	C	T
11	rs192925139	73652299	T	C
11	rs543580405	73652414	C	G
11	rs56767203	73652446	A	G
11	rs182817825	73652448	T	C
11	rs116281646	73652497	A	G
11	rs139146015	73653021	T	C
11	rs35876082	73653048	C	T
11	rs143067610	73653178	G	A
11	rs56034488	73653296	G	A
11	rs55788830	73653349	T	G
11	rs117054871	73653564	C	A
11	rs55798481	73653617	C	T
11	rs116459175	73653714	T	G
11	rs150802046	73653941	A	T
11	rs139378177	73653997	T	C
11	rs1095399	73654242	G	T
11	rs559408448	73654322	G	T
11	rs565292056	73654336	G	T
11	rs377646769	73654409	A	G
11	rs10437752	73654423	C	T
11	rs76531770	73654617	T	C
11	rs11534587	73654735	A	G
11	rs536239180	73654927	A	C
11	rs139885930	73655036	T	A
11	rs74589485	73655044	T	C
11	rs12804511	73655082	T	A
11	rs117149525	73655176	T	C
11	rs674304	73655924	G	A
11	rs186133125	73655960	T	C
11	rs564811235	73656028	T	A
11	rs11822794	73656085	C	T
11	rs61085412	73656454	G	A
11	rs73543086	73656467	C	A
11	rs142493524	73656496	G	A
11	rs79636688	73656818	A	G
11	rs142591897	73656832	T	C
11	rs569233892	73656942	C	A
11	rs78819382	73657141	T	C
11	rs694103	73657252	G	T
11	rs35414679	73657441	T	C
11	rs138190265	73657504	T	C
11	rs527740024	73657772	A	G
11	rs192234851	73657871	T	C
11	rs574196868	73658021	A	G
11	rs540281297	73658046	T	C
11	rs111865164	73658190	T	C
11	rs562023493	73658206	A	G
11	rs182458934	73658353	T	C
11	rs187098304	73658361	C	T
11	rs576995657	73658611	C	A
11	rs191152075	73658655	C	T
11	rs79201632	73658669	A	G
11	rs533408315	73658896	T	C
11	rs529556961	73659196	C	G
11	rs142665289	73659236	G	C
11	rs182530893	73659256	T	C
11	rs144904270	73659367	T	C
11	rs11824294	73659406	G	A
11	rs141768210	73659574	A	G
11	rs35349379	73659704	G	C
11	rs569903301	73660093	G	A
11	rs150203190	73660301	C	T
11	rs637028	73660546	G	T
11	rs188714081	73660649	A	G
11	rs192799088	73660722	G	C
11	rs73543094	73660761	G	T
11	rs569765803	73660778	T	C
11	rs2924504	73660779	A	G
11	rs571341296	73660979	C	G
11	rs191726569	73661088	G	C
11	rs183866225	73661101	G	A
11	rs72982956	73661251	A	G
11	rs149304227	73661255	T	C
11	rs651833	73661456	T	C
11	rs548775386	73661668	G	A
11	rs55840703	73661690	T	A
11	rs551694433	73661817	T	C
11	rs73543095	73661903	C	G
11	rs73543099	73661908	T	C
11	rs550569129	73661921	A	G
11	rs148431763	73661963	G	C
11	rs576018077	73662019	A	G
11	rs202023755	73662133	A	T
11	rs77871681	73662273	T	C
11	rs9666440	73662363	G	A
11	rs71464099	73662603	G	C
11	rs192020681	73662753	A	G
11	rs183401694	73662760	T	C
11	rs544143683	73662784	G	T
11	rs113321575	73662812	C	T
11	rs71464100	73662835	A	G
11	rs566824643	73662838	A	T
11	rs552684539	73662897	T	G
11	rs569505853	73662944	A	G
11	rs569502407	73663108	A	G
11	rs76033895	73663224	A	G
11	rs186718856	73663237	T	C
11	rs117547201	73663595	G	A
11	rs11605220	73663747	A	G
11	rs628901	73663774	G	A
11	rs56186807	73663970	G	A
11	rs627627	73664028	A	G
11	rs150037652	73664157	C	G
11	rs59621909	73664260	G	C
11	rs117375628	73664290	A	G
11	rs117816201	73664450	A	G
11	rs35465898	73664473	A	G
11	rs146798161	73664533	T	A
11	rs117609582	73664790	A	T
11	rs61197259	73664839	G	T
11	rs186963086	73664988	T	C
11	rs79349562	73665077	T	A
11	rs78782147	73665084	A	T
11	rs35953544	73665339	A	C
11	rs138761515	73665342	A	G
11	rs825871	73665369	C	T
11	rs11235960	73665404	G	A
11	rs541894955	73665465	A	G
11	rs554022033	73665466	A	G
11	rs557073160	73665502	T	C
11	rs35695385	73665591	G	C
11	rs533335506	73665650	T	G
11	rs12284230	73665778	C	A
11	rs567926791	73665887	A	G
11	rs150831392	73665888	T	C
11	rs34289118	73665972	G	A
11	rs34260000	73666144	G	A
11	rs12795047	73666391	T	C
11	rs527276288	73666394	T	C
11	rs77172960	73666439	T	C
11	rs112362769	73666514	T	C
11	rs555361754	73666665	G	A
11	rs566109044	73666689	T	C
11	rs151096788	73666750	C	T
11	rs187685679	73666911	A	G
11	rs559785526	73666943	C	T
11	rs116258351	73666975	G	A
11	rs533081439	73666989	C	T
11	rs529071535	73667221	T	C
11	rs143766383	73667277	A	C
11	rs537173929	73667702	A	G
11	rs76702987	73667922	G	A
11	rs540496324	73668111	C	A
11	rs3019464	73668180	G	C
11	rs114334768	73668181	C	G
11	rs551237998	73668215	T	A
11	rs114878119	73668243	A	G
11	rs72982960	73668552	A	C
11	rs625098	73668666	G	A
11	rs74458248	73668781	T	C
11	rs634771	73668842	C	T
11	rs189432759	73668883	A	C
11	rs7114235	73668964	C	G
11	rs612914	73669045	C	G
11	rs542390444	73669208	C	G
11	rs10793068	73669310	A	C
11	rs10793069	73669334	C	A
11	rs146073659	73669449	T	C
11	rs538182581	73669544	C	G
11	rs183789783	73669617	A	G
11	rs552505276	73669677	G	C
11	rs189302339	73669752	A	G
11	rs568944786	73669876	G	A
11	rs77238584	73669975	T	C
11	rs75792837	73670070	A	G
11	rs143592622	73670219	T	G
11	rs7122091	73670433	C	G
11	rs148051163	73670470	A	C
11	rs140841219	73670551	A	G
11	rs200540532	73670637	A	G
11	rs653263	73670645	C	T
11	rs1976139	73670977	G	T
11	rs11235961	73671292	C	T
11	rs117489758	73671533	C	T
11	rs147363922	73671564	A	G
11	rs17244699	73671785	G	C
11	rs699138	73671820	C	A
11	rs77538513	73672059	C	T
11	rs589295	73672187	C	T
11	rs190897233	73672280	A	G
11	rs570631755	73672570	A	G
11	rs622064	73672574	A	C
11	rs549799011	73672577	G	C
11	rs190919500	73672789	G	A
11	rs143805106	73672791	G	A
11	rs114202670	73673017	A	T
11	rs603702	73673080	T	C
11	rs192316187	73673081	A	G
11	rs192552286	73673296	A	C
11	rs75163598	73673419	A	G
11	rs605442	73673440	T	C
11	rs607640	73673491	C	T
11	rs139647529	73673512	A	G
11	rs564174956	73673535	T	A
11	rs548646812	73673558	A	G
11	rs563471922	73673572	A	G
11	rs151044427	73673637	C	A
11	rs77822348	73673717	C	T
11	rs79477424	73673875	C	T
11	rs140943564	73673912	C	G
11	rs181028030	73673940	A	G
11	rs577687614	73674078	A	G
11	rs116212482	73674209	G	A
11	rs536842125	73674403	A	G
11	rs142231151	73674611	T	A
11	rs573352112	73674686	C	G
11	rs572822141	73674780	A	G
11	rs113974048	73674935	T	C
11	rs56723437	73674991	G	T
11	rs117343541	73675089	C	G
11	rs56349134	73675489	T	C
11	rs78933682	73675536	C	T
11	rs138822626	73675588	T	C
11	rs560710890	73675631	C	G
11	rs566376042	73675781	T	A
11	rs558434325	73675851	C	T
11	rs575517781	73675853	C	T
11	rs28413571	73675855	C	T
11	rs28393876	73675857	C	T
11	rs201603763	73675877	A	G
11	rs139317756	73675962	G	T
11	rs201648384	73676009	A	G
11	rs117097339	73676154	C	G
11	rs141642547	73676267	T	C
11	rs577292785	73676312	A	C
11	rs531257646	73676360	A	G
11	rs531804641	73676429	G	A
11	rs190534501	73676520	T	C
11	rs150497875	73676521	A	G
11	rs78193079	73676547	G	A
11	rs77674518	73676654	T	C
11	rs184022271	73676809	C	G
11	rs560132758	73677005	T	C
11	rs144296663	73677180	C	T
11	rs79865934	73677356	A	G
11	rs375163934	73677719	G	T
11	rs184478305	73677772	C	G
11	rs147832545	73678048	T	C
11	rs544074604	73678145	A	G
11	rs74340401	73678701	A	G
11	rs4944871	73678945	C	T
11	rs2306817	73679219	C	G
11	rs2306818	73679232	G	A
11	rs147921001	73679454	A	G
11	rs201781253	73679520	G	C
11	rs186126832	73679591	T	C
11	rs3816824	73679655	A	G
11	rs58125455	73679892	A	G
11	rs144950237	73679907	T	C
11	rs17132517	73680051	T	C
11	rs599277	73680063	A	G
11	rs72982970	73680128	G	T
11	rs79398991	73680195	T	C
11	rs185627938	73680311	A	G
11	rs72982971	73680776	T	C
11	rs143049341	73680892	G	A
11	rs199708737	73681051	T	G
11	rs2306819	73681090	T	C
11	rs72982975	73681135	A	G
11	rs188177227	73681244	C	G
11	rs2306820	73681347	C	T
11	rs550186284	73681363	C	T
11	rs138526278	73681593	A	G
11	rs569054576	73681992	G	C
11	rs191189161	73682155	C	T
11	rs184110643	73682164	A	G
11	rs61901174	73682206	A	C
11	rs192995471	73682257	A	C
11	rs539867601	73682274	A	G
11	rs76874311	73682299	T	C
11	rs182452920	73682300	A	G
11	rs673494	73682509	A	G
11	rs527557882	73682536	T	G
11	rs117567288	73682573	G	A
11	rs60412377	73682619	G	A
11	rs77379755	73682681	C	T
11	rs115863566	73682751	A	G
11	rs180819272	73682857	T	G
11	rs185871068	73682866	A	T
11	rs2515088	73682867	A	T
11	rs547662023	73682868	T	A
11	rs2515087	73682872	T	C
11	rs549724699	73682937	C	T
11	rs670853	73683063	A	G
11	rs539457183	73683191	A	T
11	rs61021775	73683339	C	T
11	rs74495320	73683461	A	G
11	rs56007494	73683507	C	G
11	rs61901175	73683600	T	C
11	rs114132205	73683676	C	T
11	rs187022463	73683685	G	A
11	rs116729628	73683709	A	C
11	rs555444558	73683781	C	A
11	rs116423537	73683842	T	C
11	rs113385362	73683843	G	A
11	rs77328739	73683947	T	C
11	rs72982981	73684073	T	C
11	rs114246945	73684080	G	A
11	rs114788684	73684093	A	C
11	rs535442729	73684138	T	C
11	rs655717	73684215	G	A
11	rs577413440	73684279	C	T
11	rs11602906	73684294	A	G
11	rs76019979	73684351	A	G
11	rs565528384	73684419	A	G
11	rs530302863	73684520	G	A
11	rs150982106	73684540	C	T
11	rs74706554	73684571	T	C
11	rs140801873	73684628	G	C
11	rs77729776	73684659	C	T
11	rs643064	73684715	T	C
11	rs186471164	73684716	A	G
11	rs45467092	73684729	C	G
11	rs192932544	73684742	G	A
11	rs116762906	73684768	A	G
11	rs150108745	73684819	T	G
11	rs642154	73684945	G	T
11	rs546973954	73685005	G	A
11	rs140243697	73685022	G	A
11	rs138484621	73685095	A	T
11	rs45535341	73685171	T	C
11	rs45520037	73685268	C	G
11	rs552998921	73685317	G	A
11	rs541948291	73685343	T	C
11	rs563843211	73685455	A	G
11	rs45626332	73685474	A	G
11	rs45583331	73685575	G	C
11	rs575763982	73685587	C	T
11	rs148344515	73685714	T	C
11	rs45565136	73685752	G	T
11	rs45567343	73685765	G	C
11	rs45508598	73685914	G	A
11	rs191614949	73685938	G	T
11	rs60141953	73685975	G	A
11	rs189739227	73686371	A	G
11	rs760207	73686416	C	G
11	rs760206	73686480	T	C
11	rs45490393	73686548	C	G
11	rs139945658	73686622	G	C
11	rs529787407	73686703	A	G
11	rs531611236	73686823	C	G
11	rs553853379	73686854	A	C
11	rs45486892	73687130	C	T
11	rs112641525	73687288	A	C
11	rs548461170	73687532	C	T
11	rs45600039	73687738	T	C
11	rs558148432	73687940	A	G
11	rs45462496	73688097	T	C
11	rs45504392	73688144	T	C
11	rs2632725	73688168	T	A
11	rs45453391	73688325	C	T
11	rs576022726	73688430	C	T
11	rs2735572	73688492	T	C
11	rs185402136	73688800	T	C
11	rs45541732	73689041	T	C
11	rs660339	73689104	A	G
11	rs148253207	73689309	T	C
11	rs192105487	73689839	A	G
11	rs45516095	73689936	C	T
11	rs184651935	73690363	A	G
11	rs2471904	73690599	A	G
11	rs2200614	73690663	A	G
11	rs192739147	73690740	T	G
11	rs58950129	73691114	G	A
11	rs78360495	73691270	A	G
11	rs149721376	73691284	A	G
11	rs575661078	73691354	A	C
11	rs115271422	73691453	C	T
11	rs144028755	73691498	T	C
11	rs528329408	73691700	C	G
11	rs17132534	73691774	C	T
11	rs45537737	73691892	T	A
11	rs45585032	73691934	C	G
11	rs566797484	73692208	C	G
11	rs185887652	73692296	C	T
11	rs568180694	73692365	T	C
11	rs45566236	73692417	C	G
11	rs11549045	73692580	A	G
11	rs566309218	73692980	A	G
11	rs45523540	73692990	A	G
11	rs45493400	73693072	A	G
11	rs576628148	73693271	T	C
11	rs632862	73693421	G	C
11	rs545645116	73693446	G	A
11	rs548596996	73693585	T	A
11	rs527828082	73693644	A	T
11	rs45570334	73693801	C	G
11	rs550081023	73693817	A	G
11	rs570358715	73693830	C	G
11	rs554649597	73693837	G	C
11	rs45560234	73693838	A	G
11	rs45529235	73693930	A	C
11	rs80217992	73694260	G	C
11	rs45595943	73694738	T	C
11	rs659366	73694754	T	C
11	rs572045581	73695260	G	C
11	rs574158591	73695658	T	A
11	rs192822604	73695681	T	C
11	rs649446	73695845	T	C
11	rs565537695	73696230	T	C
11	rs7104641	73696362	A	G
11	rs574225882	73696376	A	G
11	rs586773	73696610	T	A
11	rs531215314	73696651	A	G
11	rs74587695	73696654	A	G
11	rs183723456	73696760	T	A
11	rs139289877	73697022	A	G
11	rs34408426	73697519	G	A
11	rs7109266	73697538	A	G
11	rs544888912	73697611	A	G
11	rs573817043	73697623	T	C
11	rs189990840	73697650	A	C
11	rs3019463	73697841	T	C
11	rs149669421	73697883	G	A
11	rs591758	73698060	C	G
11	rs117471328	73698313	G	T
11	rs190367379	73698458	C	T
11	rs180769859	73698561	A	G
11	rs548685627	73698610	A	C
11	rs550768405	73698675	T	C
11	rs3100582	73698738	C	T
11	rs75101576	73698739	A	G
11	rs57262295	73698843	C	T
11	rs183903859	73698963	T	C
11	rs534130181	73699046	T	C
11	rs603950	73699136	G	A
11	rs183801522	73699384	G	T
11	rs187891632	73699412	T	C
11	rs191767165	73699454	A	T
11	rs76708766	73699647	G	A
11	rs619631	73699664	T	C
11	rs681826	73699795	T	C
11	rs680786	73700055	T	C
11	rs113301313	73700169	T	C
11	rs621976	73700186	A	G
11	rs147729106	73700199	A	G
11	rs675547	73700410	G	A
11	rs76839977	73700504	G	A
11	rs146710842	73700528	T	C
11	rs185382285	73700544	A	G
11	rs55770378	73700576	T	A
11	rs11235962	73700585	T	A
11	rs140492711	73700648	T	C
11	rs371227596	73701652	A	T
11	rs141884850	73701810	C	A
11	rs575853945	73701852	T	C
11	rs138101325	73701942	C	T
11	rs653529	73702071	C	T
11	rs369870355	73702220	A	G
11	rs142565067	73702341	C	T
11	rs143995152	73702488	A	C
11	rs544888064	73702812	T	C
11	rs565892268	73703161	G	C
11	rs543371550	73703344	A	C
11	rs528701340	73703454	A	T
11	rs569343486	73703681	T	C
11	rs56168571	73703778	T	C
11	rs625347	73703786	A	G
11	rs542254989	73703803	A	G
11	rs149835435	73704050	G	A
11	rs11235964	73704180	C	T
11	rs182529620	73704486	C	G
11	rs9735789	73704762	C	T
11	rs151053964	73704951	C	T
11	rs187175840	73705138	T	C
11	rs4944873	73705264	A	C
11	rs4944874	73705275	T	C
11	rs554785207	73705387	G	C
11	rs191233024	73705465	A	C
11	rs544410686	73705785	G	T
11	rs561098983	73705788	G	A
11	rs554723743	73706266	C	G
11	rs11235965	73706291	T	C
11	rs193270901	73706430	A	G
11	rs117439146	73706501	T	C
11	rs668514	73706514	T	C
11	rs115802209	73706663	T	C
11	rs76602840	73706793	G	T
11	rs568600654	73706794	A	G
11	rs534134874	73706855	C	G
11	rs682602	73707358	T	A
11	rs147130000	73707404	G	A
11	rs552315547	73707606	G	A
11	rs635441	73707759	A	G
11	rs588097	73708008	C	T
11	rs190244612	73708103	C	A
11	rs12288954	73708238	G	A
11	rs548091791	73708284	C	G
11	rs182424256	73708316	A	C
11	rs112314909	73708372	A	G
11	rs76094540	73708786	A	G
11	rs7113991	73708930	A	C
11	rs536210994	73708972	A	C
11	rs59900762	73709213	C	T
11	rs112430700	73709387	A	G
11	rs680307	73709470	T	C
11	rs570405437	73709508	T	C
11	rs117890390	73709559	G	A
11	rs563874976	73709584	A	G
11	rs572301415	73709711	A	G
11	rs7926165	73709733	A	G
11	rs185394235	73709911	G	C
11	rs7932319	73709997	C	T
11	rs191518973	73710257	A	G
11	rs182445073	73710261	T	C
11	rs558158043	73710419	A	G
11	rs7110607	73710478	G	T
11	rs117007587	73710601	A	G
11	rs80020623	73710675	A	G
11	rs631551	73710816	G	A
11	rs7930460	73710886	G	A
11	rs143519626	73710963	A	G
11	rs188057078	73711278	C	T
11	rs15763	73711477	A	G
11	rs571759636	73711977	C	T
11	rs187060822	73712019	T	C
11	rs647126	73712020	A	G
11	rs184136454	73712217	A	C
11	rs72984809	73712722	C	T
11	rs11235970	73712824	T	C
11	rs1685356	73712859	T	C
11	rs2632723	73713129	C	T
11	rs530251368	73713166	G	C
11	rs189449740	73713187	T	C
11	rs1685355	73713223	A	G
11	rs117811004	73713246	G	C
11	rs534652633	73713254	C	T
11	rs140453737	73713328	T	C
11	rs1726745	73713442	T	C
11	rs11235971	73713560	C	T
11	rs1685354	73713591	G	A
11	rs3741135	73713960	A	G
11	rs540327173	73714153	C	G
11	rs117552079	73714261	A	G
11	rs1626521	73714339	A	G
11	rs1565125	73714562	A	G
11	rs17132555	73714650	G	A
11	rs45476292	73714871	T	C
11	rs138705669	73714978	T	C
11	rs45554534	73715115	G	T
11	rs1726743	73715134	T	C
11	rs186530793	73715151	C	T
11	rs190998557	73715468	T	C
11	rs2075577	73715542	G	A
11	rs578223492	73715578	T	C
11	rs545866603	73715618	C	T
11	rs201032231	73715641	A	G
11	rs2734828	73715666	A	G
11	rs6413538	73715707	T	G
11	rs547849248	73715976	T	C
11	rs182913075	73716101	C	T
11	rs146131910	73716192	A	G
11	rs2734827	73716277	A	G
11	rs3781907	73716469	G	A
11	rs76833611	73716523	T	C
11	rs142107918	73716530	A	G
11	rs113415753	73716677	A	G
11	rs201679589	73716829	C	T
11	rs201405748	73716835	T	C
11	rs151034480	73716983	A	G
11	rs1726747	73717024	T	A
11	rs1685325	73717025	C	T
11	rs11235972	73717074	A	G
11	rs536438768	73717075	C	T
11	rs539154531	73717120	A	G
11	rs2075576	73717121	T	C
11	rs2229707	73717247	T	C
11	rs1800006	73717254	G	A
11	rs142952570	73717267	T	C
11	rs184184927	73717560	C	G
11	rs1685326	73717567	C	G
11	rs527415388	73717795	T	C
11	rs536504852	73717905	T	G
11	rs181883754	73718025	C	G
11	rs8179180	73718063	T	C
11	rs141482270	73718077	C	A
11	rs143098507	73718332	T	C
11	rs575401984	73718636	A	C
11	rs540216698	73718750	A	C
11	rs10219224	73718830	A	G
11	rs532637907	73718856	C	G
11	rs11235973	73718886	G	C
11	rs117163429	73719262	T	C
11	rs371955058	73719283	T	A
11	rs563188018	73719619	T	C
11	rs1618727	73719974	A	G
11	rs6413539	73720082	A	G
11	rs1800849	73720165	A	G
11	rs114945084	73720352	A	G
11	rs183375937	73720713	T	A
11	rs78604943	73721208	A	G
11	rs17132567	73721225	T	C
11	rs147641466	73721268	T	C
11	rs7123549	73721273	A	C
11	rs570706058	73721390	T	G
11	rs826079	73721522	G	C
11	rs36207715	73721561	A	G
11	rs183568044	73721743	C	T
11	rs538026766	73722038	C	T
11	rs826080	73722074	T	C
11	rs75971391	73722102	C	T
11	rs76646689	73722319	T	C
11	rs826081	73722509	G	A
11	rs570033377	73722537	T	C
11	rs826082	73722621	T	A
11	rs114130052	73722934	G	T
11	rs550239173	73722945	T	C
11	rs139022631	73723066	T	G
11	rs564212107	73723185	C	A
11	rs114681987	73723520	A	C
11	rs150645976	73723689	T	A
11	rs138754669	73724129	T	C
11	rs531073396	73724352	A	C
11	rs61733219	73724508	A	C
11	rs557289860	73724594	A	G
11	rs140656636	73724694	T	C
11	rs79954461	73724702	A	G
11	rs573223444	73724742	A	G
11	rs941252	73725251	G	A
11	rs941253	73725252	A	G
11	rs144567086	73725456	G	A
11	rs118130560	73725879	T	C
11	rs78849201	73726124	T	C
11	rs148459905	73726300	C	G
11	rs699140	73726323	C	T
11	rs150958435	73726358	A	C
11	rs76331846	73726543	T	C
11	rs187171488	73726719	G	A
11	rs12282836	73726932	A	G
11	rs146665391	73727114	T	C
11	rs826091	73727150	C	T
11	rs188945755	73727316	C	T
11	rs140733670	73727512	A	C
11	rs576704990	73727580	G	A
11	rs552193480	73727776	T	G
11	rs12280063	73727828	C	T
11	rs537641860	73727853	A	G
11	rs534049958	73727929	C	T
11	rs188803745	73727964	C	G
11	rs12284731	73727966	A	G
11	rs12286033	73728017	A	G
11	rs139183619	73728143	A	G
11	rs1685333	73728159	G	A
11	rs74725981	73728183	A	G
11	rs80019645	73728428	A	G
11	rs1726760	73728522	G	A
11	rs1726757	73728597	G	A
11	rs143107173	73728673	A	G
11	rs1726754	73728704	C	T
11	rs1726753	73728822	C	A
11	rs12275089	73729056	T	C
11	rs531461122	73729124	A	C
11	rs7126381	73729142	A	G
11	rs1726768	73729200	G	A
11	rs74980108	73729220	A	G
11	rs72984825	73729381	T	C
11	rs1726767	73729389	T	C
11	rs117503345	73729531	C	T
11	rs561817717	73729609	C	T
11	rs73552738	73729648	T	C
11	rs111505943	73729769	C	T
11	rs147464285	73729854	T	C
11	rs150804159	73729965	T	C
11	rs941250	73730169	T	G
11	rs577912663	73730196	C	T
11	rs112331043	73730280	T	C
11	rs1320428	73730510	C	T
11	rs558618342	73730566	T	C
11	rs1320429	73730608	G	T
11	rs11235974	73730740	T	C
11	rs1685337	73730760	T	C
11	rs185385226	73730853	T	C
11	rs190192073	73730890	G	C
11	rs182672619	73730964	T	C
11	rs565215490	73731157	C	G
11	rs73552741	73731248	G	A
11	rs567526683	73731256	T	G
11	rs528907276	73731352	C	T
11	rs55732300	73731422	G	A
11	rs79045632	73731446	G	C
11	rs12277532	73731576	G	T
11	rs188049745	73731583	T	C
11	rs1726765	73731584	C	G
11	rs1726764	73731664	T	C
11	rs192086941	73731710	C	G
11	rs142484536	73731749	T	C
11	rs73552745	73732043	C	G
11	rs77383126	73732093	C	T
11	rs7116582	73732100	A	G
11	rs558474854	73732142	G	T
11	rs575229003	73732171	T	C
11	rs7117091	73732525	T	G
11	rs189166797	73732856	C	G
11	rs141092735	73732899	G	A
11	rs1612071	73732906	C	T
11	rs184657546	73732941	T	C
11	rs189435761	73733041	T	C
11	rs575222698	73733125	T	C
11	rs11235977	73733161	C	T
11	rs185933461	73733362	A	G
11	rs75793092	73733494	A	G
11	rs532298001	73733495	C	T
11	rs141681842	73733561	C	T
11	rs540146235	73733698	G	A
11	rs149563507	73733782	G	A
11	rs189950210	73733798	G	A
11	rs143217042	73733901	A	G
11	rs1685339	73734058	G	A
11	rs570481325	73734127	A	G
11	rs1685340	73734206	C	T
11	rs141787119	73734207	A	G
11	rs1726761	73734234	T	C
11	rs112547666	73734274	T	C
11	rs146009125	73734317	C	G
11	rs72984831	73734374	C	A
11	rs141711366	73734464	A	G
11	rs139153328	73734563	T	C
11	rs78413859	73734684	T	C
11	rs1726759	73735224	T	C
11	rs1726758	73735327	G	A
11	rs77570959	73735375	G	A
11	rs11235978	73735825	A	G
11	rs182903178	73735982	T	C
11	rs142448707	73736221	G	A
11	rs535141808	73736289	C	T
11	rs578115618	73736381	A	G
11	rs147947493	73736418	A	G
11	rs12291461	73736688	A	G
11	rs77930432	73736770	T	G
11	rs147696335	73736815	T	C
11	rs548924481	73737218	G	T
11	rs184175336	73737245	T	C
11	rs537221879	73737276	G	C
11	rs138702015	73737308	T	C
11	rs574046260	73737356	G	A
11	rs1685341	73737488	A	G
11	rs551424697	73737780	C	T
11	rs550702542	73737830	C	T
11	rs180750246	73737849	A	C
11	rs141753212	73737867	T	G
11	rs534157854	73737940	T	C
11	rs114743026	73738119	T	A
11	rs185369421	73738213	A	G
11	rs190863868	73738262	A	G
11	rs1622307	73738284	T	A
11	rs2007567	73738289	T	C
11	rs546410785	73738341	C	T
11	rs191528881	73738412	T	C
11	rs192943843	73738483	C	T
11	rs1618253	73738716	T	C
11	rs566331712	73738865	C	T
11	rs1617256	73738885	T	C
11	rs552245142	73738935	A	G
11	rs116987241	73738941	T	C
11	rs79528164	73738986	A	G
11	rs191462166	73739059	C	T
11	rs560947357	73739074	C	T
11	rs1685343	73739090	C	T
11	rs534247751	73739213	C	A
11	rs58670711	73739301	C	T
11	rs199993353	73739420	C	T
11	rs11235979	73739653	G	C
11	rs556731991	73739670	T	C
11	rs554412656	73739779	G	A
11	rs17132602	73739909	A	G
11	rs545562058	73740035	T	C
11	rs7120494	73740164	A	G
11	rs527662255	73740235	C	T
11	rs547832252	73740238	C	T
11	rs546083667	73740655	C	A
11	rs576167980	73740739	T	C
11	rs553307417	73741175	A	C
11	rs76297776	73741244	A	G
11	rs11235981	73741298	C	T
11	rs541970327	73741306	G	A
11	rs11235982	73741399	C	T
11	rs151266001	73741422	A	T
11	rs140446747	73741580	T	C
11	rs115693301	73741609	T	C
11	rs181003314	73741674	A	G
11	rs555746446	73741708	T	C
11	rs572258370	73741740	T	C
11	rs117413525	73741839	A	G
11	rs75817348	73741999	T	C
11	rs79383228	73742224	G	A
11	rs826070	73742264	G	T
11	rs78240222	73742410	T	C
11	rs539155994	73742498	T	C
11	rs183299942	73742511	C	T
11	rs76116213	73743329	C	T
11	rs571352857	73743363	T	C
11	rs182512958	73743394	G	T
11	rs573151782	73743438	G	A
11	rs143963318	73743608	G	C
11	rs573292669	73743635	C	G
11	rs114702917	73743685	A	G
11	rs73555974	73743777	G	C
11	rs78180358	73743780	T	C
11	rs60636561	73743862	A	G
11	rs555154528	73744042	C	T
11	rs544812193	73744049	T	C
11	rs185002183	73744184	T	C
11	rs546672297	73744455	T	G
11	rs553083555	73744781	A	G
11	rs150676400	73744862	A	G
11	rs139902068	73744896	A	G
11	rs192323211	73744968	T	C
11	rs149818278	73744980	C	A
11	rs145765035	73745083	A	G
11	rs826071	73745147	G	A
11	rs537893955	73745228	A	C
11	rs17132610	73745395	C	T
11	rs1055178	73745544	A	G
11	rs113850562	73745839	A	G
11	rs111621519	73745888	C	T
11	rs572118984	73745998	A	G
11	rs562973396	73746258	T	C
11	rs826072	73746289	G	A
11	rs826073	73746447	A	G
11	rs147360328	73746598	C	T
11	rs73555983	73746680	C	T
11	rs116501585	73746793	C	T
11	rs190457722	73746851	T	C
11	rs181646651	73746852	C	T
11	rs113128161	73746861	C	T
11	rs185379385	73746924	A	G
11	rs529486112	73746994	T	C
11	rs143386789	73747155	G	C
11	rs111645557	73747285	G	C
11	rs74605573	73747394	G	A
11	rs541374346	73747612	A	C
11	rs564325071	73747627	A	G
11	rs576735671	73747747	T	C
11	rs529426914	73747980	G	A
11	rs150876606	73748036	C	G
11	rs17132617	73748145	C	T
11	rs111507282	73748160	T	C
11	rs17132620	73748179	C	T
11	rs73555986	73748253	T	C
11	rs184029735	73748279	T	A
11	rs144276208	73748886	T	C
11	rs77788700	73749118	C	T
11	rs146566417	73749327	G	A
11	rs149759375	73749518	T	C
11	rs77794320	73749552	T	C
11	rs149109464	73749734	T	C
11	rs143157431	73749891	T	C
11	rs75831808	73750109	T	C
11	rs151190134	73750110	A	G
11	rs73555988	73750228	C	T
11	rs79329741	73750232	T	C
11	rs141267079	73750335	G	C
11	rs76723830	73750433	C	T
11	rs118123271	73750804	T	C
11	rs545282844	73751127	A	G
11	rs556512871	73751167	A	G
11	rs114895022	73751414	T	C
11	rs538412201	73751464	T	G
11	rs12417424	73751481	T	G
11	rs181440524	73751919	A	G
11	rs529886896	73751941	T	A
11	rs149424618	73752060	T	A
11	rs17132629	73752140	C	T
11	rs60932092	73752203	T	C
11	rs58727177	73752221	T	C
11	rs558142015	73752700	G	A
11	rs826075	73752791	C	A
11	rs144803670	73752911	C	T
11	rs2272321	73752924	G	A
11	rs189938220	73753061	G	A
11	rs142277857	73753106	G	A
11	rs61901182	73753329	C	G
11	rs186521823	73753389	A	G
11	rs190975338	73753484	A	C
11	rs4944877	73753671	A	G
11	rs113514003	73753764	T	C
11	rs151247597	73753857	T	C
11	rs537421995	73753866	A	C
11	rs77645753	73754037	T	C
11	rs146972145	73754362	C	G
11	rs182887193	73754531	C	T
11	rs187526895	73754547	G	A
11	rs75621979	73754664	G	T
11	rs529489668	73754712	T	C
11	rs533257587	73754788	C	T
11	rs569847055	73755041	A	T
11	rs114336159	73755044	C	T
11	rs192642306	73755196	C	T
11	rs184431397	73755250	T	C
11	rs142966225	73755298	T	C
11	rs140102464	73755332	G	C
11	rs139461389	73755398	A	G
11	rs144697628	73755437	C	T
11	rs148512563	73755513	T	G
11	rs55793503	73755791	C	A
11	rs573408184	73756169	A	C
11	rs1095427	73756189	T	C
11	rs80310207	73756226	T	C
11	rs79927907	73756299	G	C
11	rs60759798	73756556	C	G
11	rs76989421	73757239	A	C
11	rs58358133	73757316	A	C
11	rs186430195	73757333	C	A
11	rs112657228	73757460	G	C
11	rs190849576	73757690	A	G
11	rs117172446	73757800	T	C
11	rs72984838	73757918	C	T
11	rs113478471	73758001	G	A
11	rs149696373	73758083	T	C
11	rs145497124	73758087	T	A
11	rs77585298	73758089	T	C
11	rs118000268	73758275	A	T
11	rs78422790	73758692	T	C
11	rs114740017	73758744	T	C
11	rs200507221	73759262	C	G
11	rs73557906	73759456	A	G
11	rs546403517	73759463	C	A
11	rs566118217	73759564	C	T
11	rs17310472	73759619	C	T
11	rs75474703	73759825	A	G
11	rs57884237	73759912	T	C
11	rs56334028	73760131	C	T
11	rs111594125	73760413	T	G
11	rs368811322	73760492	C	T
11	rs826085	73760686	G	A
11	rs149565872	73760989	T	C
11	rs548149689	73761042	T	C
11	rs568363997	73761051	T	C
11	rs147243933	73761091	C	T
11	rs17132632	73761327	C	T
11	rs76094758	73761428	C	T
11	rs77798092	73761611	G	A
11	rs539676973	73761903	C	T
11	rs151171752	73761942	G	A
11	rs193058119	73762058	G	C
11	rs144014100	73762060	T	G
11	rs576096671	73762550	T	C
11	rs185242742	73762553	A	G
11	rs75681874	73762616	A	T
11	rs564386096	73762722	A	G
11	rs566050092	73763087	G	A
11	rs145171326	73763113	A	G
11	rs138930627	73763262	A	G
11	rs185885617	73763480	A	G
11	rs541032861	73763700	C	G
11	rs533257603	73763734	T	A
11	rs563476150	73763783	C	T
11	rs566063492	73764039	C	T
11	rs826086	73764043	A	G
11	rs826087	73764079	C	A
11	rs567830183	73764124	C	T
11	rs555411766	73764169	A	G
11	rs541170017	73764222	G	A
11	rs826088	73764329	C	A
11	rs561367599	73764416	T	A
11	rs192030850	73764732	T	C
11	rs116746964	73764735	T	G
11	rs1095428	73764834	T	A
11	rs553283328	73764943	T	C
11	rs143900830	73764961	T	G
11	rs534685384	73764995	A	G
11	rs147253916	73765084	A	G
11	rs112631301	73765088	A	C
11	rs191228205	73765173	T	C
11	rs11825061	73765357	C	T
11	rs11825062	73765359	C	T
11	rs536132785	73765451	T	A
11	rs826089	73765452	A	T
11	rs117181508	73765731	C	A
11	rs113342391	73765787	A	G
11	rs112206980	73765812	C	T
11	rs148436750	73765988	T	G
11	rs826040	73766092	A	G
11	rs80272360	73766143	A	C
11	rs826041	73766188	A	G
11	rs115106467	73766274	C	G
11	rs555062298	73766287	T	G
11	rs550367407	73766633	G	C
11	rs826042	73766786	G	A
11	rs61901183	73767000	C	T
11	rs826043	73767273	A	G
11	rs826044	73767497	A	G
11	rs826045	73767572	G	A
11	rs117042068	73767657	G	A
11	rs11607335	73767675	A	G
11	rs76710463	73768157	G	C
11	rs826047	73768225	A	G
11	rs145330871	73768230	G	A
11	rs200854680	73768533	G	T
11	rs12419308	73768553	T	C
11	rs190472369	73768996	T	C
11	rs7102679	73769535	G	A
11	rs7117831	73769717	T	C
11	rs545865573	73769763	C	G
11	rs72984839	73769818	C	T
11	rs181643401	73769905	C	T
11	rs541383366	73769942	T	C
11	rs7121118	73769989	T	C
11	rs826048	73770072	T	C
11	rs826050	73770264	G	C
11	rs826051	73770295	A	C
11	rs190173525	73770316	T	C
11	rs563541187	73770497	C	T
11	rs17132641	73770541	G	C
11	rs191215455	73770561	T	C
11	rs189198736	73770756	T	C
11	rs55870513	73770854	T	C
11	rs113754710	73770973	C	A
11	rs112978615	73771013	C	G
11	rs826052	73771021	T	C
11	rs826053	73771057	A	G
11	rs145461232	73771123	T	C
11	rs187038593	73771329	T	C
11	rs191813025	73771331	C	G
11	rs553006966	73771445	G	T
11	rs148593986	73771660	A	G
11	rs181042277	73771670	G	A
11	rs142982019	73771753	T	G
11	rs1103886	73771759	T	C
11	rs537074297	73771793	T	C
11	rs113391498	73771794	A	G
11	rs73557990	73771843	C	T
11	rs138137590	73771859	A	T
11	rs530415122	73771935	T	C
11	rs189934042	73772024	C	G
11	rs1095419	73772090	T	A
11	rs143614903	73772200	C	G
11	rs555187528	73772233	C	T
11	rs558741774	73772367	A	T
11	rs546385594	73772633	A	C
11	rs1095420	73772636	T	C
11	rs560531069	73772702	T	C
11	rs4537786	73772773	C	T
11	rs145994393	73772872	A	G
11	rs559336542	73772979	T	C
11	rs576592894	73773310	T	C
11	rs574574718	73773314	T	C
11	rs1095421	73773315	A	G
11	rs532414660	73773597	C	A
11	rs1095422	73773762	A	G
11	rs111841825	73773783	C	T
11	rs1102891	73773802	C	G
11	rs12290061	73773829	C	T
11	rs12294635	73773837	A	G
11	rs141007213	73773875	C	T
11	rs144852323	73774106	T	C
11	rs147929388	73774205	A	C
11	rs1615607	73774216	C	T
11	rs182877416	73774418	C	T
11	rs556768850	73774630	G	A
11	rs535793117	73774746	C	T
11	rs11235988	73774813	T	A
11	rs576727949	73774944	A	T
11	rs184542261	73775189	A	G
11	rs192512045	73775282	G	A
11	rs142875442	73775306	T	C
11	rs151050391	73775585	C	A
11	rs57877505	73775665	A	C
11	rs564346689	73775702	T	C
11	rs529271957	73775945	T	C
11	rs549220221	73776025	A	C
11	rs566043504	73776027	G	A
11	rs556306488	73776185	A	G
11	rs541363837	73776238	A	C
11	rs180731694	73776246	C	T
11	rs529211467	73776432	C	G
11	rs12287317	73776658	T	C
11	rs535584506	73776718	A	T
11	rs555398376	73776754	T	C
11	rs543224195	73776894	A	G
11	rs186563317	73776951	T	G
11	rs559470144	73777105	C	T
11	rs545346482	73777179	T	C
11	rs190571974	73777180	A	G
11	rs11235989	73777259	G	A
11	rs557725881	73777450	T	C
11	rs55908804	73777492	G	A
11	rs114203128	73777506	C	A
11	rs4565925	73777547	C	T
11	rs826032	73777637	C	A
11	rs192933648	73777770	G	C
11	rs116202173	73777903	G	A
11	rs561433528	73777971	G	A
11	rs541324420	73778069	T	G
11	rs182363335	73778136	C	T
11	rs117279174	73778261	C	T
11	rs149285970	73778433	T	C
11	rs570496582	73778452	C	T
11	rs558890286	73778544	A	T
11	rs114198428	73778570	A	G
11	rs186642365	73778623	G	T
11	rs540810708	73778730	G	A
11	rs35638925	73778831	T	A
11	rs191442285	73778856	T	C
11	rs189443095	73778940	T	G
11	rs826033	73778943	G	A
11	rs147998981	73779119	G	A
11	rs141648699	73779163	G	C
11	rs573384857	73779392	C	T
11	rs861144	73779612	T	C
11	rs147134674	73779730	C	T
11	rs826034	73780123	G	A
11	rs144917990	73780124	C	T
11	rs826035	73780167	A	G
11	rs180992801	73780307	A	G
11	rs150028141	73780756	C	G
11	rs117901257	73780793	C	T
11	rs57577978	73780843	G	A
11	rs826036	73780978	G	C
11	rs186985242	73781006	C	A
11	rs191777714	73781122	T	C
11	rs75735174	73781214	T	A
11	rs569887589	73781215	C	T
11	rs826037	73781235	G	A
11	rs189639981	73781297	C	T
11	rs146785286	73781491	A	G
11	rs116466803	73781600	C	T
11	rs4944036	73781714	A	G
11	rs554505957	73781761	A	G
11	rs572746366	73781762	G	C
11	rs150346277	73782529	T	C
11	rs188785365	73782616	G	T
11	rs180757725	73782629	T	C
11	rs556175785	73782868	C	T
11	rs826039	73782965	A	G
11	rs75869543	73783223	G	A
11	rs4944037	73783293	T	C
11	rs191776704	73783338	G	T
11	rs181640029	73783374	T	C
11	rs4944878	73783437	C	T
11	rs4944038	73783478	T	A
11	rs113522959	73783484	C	G
11	rs185364614	73783597	G	A
11	rs145809516	73783870	G	A
11	rs190173219	73783885	C	T
11	rs567767596	73784007	G	A
11	rs826069	73784147	C	G
11	rs142671713	73784263	C	T
11	rs826068	73784429	T	C
11	rs186659099	73784581	A	G
11	rs826067	73784610	T	C
11	rs7121868	73784616	G	A
11	rs61901207	73785012	G	A
11	rs6592545	73785119	C	A
11	rs188912613	73785165	A	C
11	rs184615517	73785264	C	T
11	rs4453265	73785326	C	T
11	rs576006031	73785420	C	G
11	rs202108049	73785559	A	G
11	rs187035986	73785789	T	A
11	rs77018847	73785818	T	C
11	rs139541802	73785886	T	C
11	rs61901208	73786085	T	C
11	rs115025692	73786243	T	C
11	rs549398227	73786400	A	G
11	rs826066	73786462	T	C
11	rs569227016	73786541	T	G
11	rs537861102	73786542	A	C
11	rs548601106	73786546	T	A
11	rs568654009	73786547	T	A
11	rs181017263	73786957	C	A
11	rs826065	73787001	T	C
11	rs138706690	73787192	C	G
11	rs115940147	73787276	A	G
11	rs826063	73787324	T	C
11	rs826062	73787381	A	G
11	rs118115043	73787422	C	T
11	rs138342431	73787691	G	C
11	rs562697928	73787724	C	G
11	rs542322837	73787777	A	C
11	rs561909210	73787791	A	G
11	rs188356069	73787811	C	T
11	rs144357358	73788157	G	A
11	rs146337827	73788390	G	C
11	rs140321420	73788420	C	T
11	rs187260583	73788494	T	A
11	rs115787713	73788531	C	G
11	rs572795325	73788590	T	C
11	rs11603312	73788893	G	A
11	rs1790392	73788976	G	A
11	rs182621355	73789121	C	T
11	rs113192756	73789145	T	A
11	rs202159207	73789315	G	C
11	rs75137555	73789332	T	C
11	rs78570839	73789774	G	A
11	rs1726735	73789777	G	T
11	rs1790393	73789877	T	C
11	rs577755817	73790071	T	C
11	rs543796313	73790168	C	T
11	rs74918324	73790207	G	T
11	rs10898954	73790243	T	C
11	rs145042734	73790387	C	T
11	rs145915386	73790601	A	T
11	rs147806602	73790769	T	G
11	rs12222921	73790827	T	C
11	rs75518211	73790924	G	A
11	rs12277407	73790958	T	C
11	rs12277116	73790976	C	T
11	rs12295243	73791038	A	C
11	rs548608378	73791227	A	G
11	rs528395853	73791266	T	G
11	rs150277582	73791323	G	A
11	rs699141	73791394	G	T
11	rs76142426	73791468	C	T
11	rs180729787	73791826	A	G
11	rs142183258	73791896	T	G
11	rs550794428	73792020	T	C
11	rs146358601	73792244	C	G
11	rs565023323	73792689	C	T
11	rs826061	73792723	C	T
11	rs186543287	73792816	A	T
11	rs566828264	73792935	A	G
11	rs142258301	73792949	C	T
11	rs190554443	73792971	A	C
11	rs544511223	73793274	A	C
11	rs7943275	73793283	G	C
11	rs192730846	73793323	A	G
11	rs182630357	73793354	C	G
11	rs552271284	73793392	T	C
11	rs555207435	73793455	T	C
11	rs553989907	73793515	C	G
11	rs189423992	73793546	C	T
11	rs185231672	73793916	A	G
11	rs11825974	73794069	A	G
11	rs568721709	73794152	T	A
11	rs554653886	73794249	C	T
11	rs189683924	73794258	C	T
11	rs1095425	73794259	G	A
11	rs527670597	73941525	G	A
11	rs193244882	73941659	T	C
11	rs149026371	73942219	T	C
11	rs541191712	73942453	A	G
11	rs142464102	73942518	G	A
11	rs535260111	73942615	C	G
11	rs568139429	73942619	G	A
11	rs183862890	73942798	A	G
11	rs511006	73943163	G	T
11	rs548876519	73943899	C	T
11	rs188932533	73944044	A	G
11	rs573377123	73944683	A	C
11	rs545307095	73944699	T	A
11	rs73549042	73945092	A	G
11	rs186022450	73945276	G	A
11	rs575806671	73945366	T	C
11	rs543068790	73945401	C	T
11	rs17160052	73945536	G	A
11	rs183153339	73945961	A	G
11	rs565230139	73946346	T	C
11	rs567490642	73946387	G	T
11	rs139618225	73946453	A	C
11	rs118027538	73946458	T	C
11	rs192877304	73946671	G	A
11	rs538025352	73946756	C	T
11	rs2302509	73946931	C	T
11	rs2302508	73947080	G	C
11	rs184876498	73947108	T	C
11	rs568268154	73947542	T	C
11	rs74546873	73948237	G	T
11	rs146892001	73948238	T	C
11	rs570972466	73948503	A	G
11	rs144462797	73948603	C	A
11	rs190127093	73948651	A	G
11	rs80107510	73948847	C	T
11	rs79153613	73948875	T	G
11	rs527951598	73949088	A	T
11	rs569010250	73949291	C	T
11	rs556223797	73949729	G	A
11	rs6592550	73949753	G	A
11	rs541936710	73949793	G	A
11	rs185249016	73950057	G	C
11	rs570688936	73950173	A	C
11	rs143308012	73950334	A	G
11	rs148319475	73950398	T	C
11	rs79110429	73950505	A	G
11	rs184025686	73950543	C	T
11	rs112534216	73950675	G	A
11	rs188564687	73950707	T	C
11	rs112924584	73950815	T	C
11	rs6592551	73950860	C	T
11	rs191674598	73950905	A	G
11	rs12421548	73950921	A	G
11	rs17132864	73950940	C	T
11	rs547479298	73951190	T	A
11	rs577703888	73951292	G	A
11	rs117199016	73951321	G	A
11	rs542886663	73951764	A	G
11	rs543328179	73951778	G	T
11	rs553256566	73951819	C	G
11	rs191236472	73951849	T	C
11	rs75242546	73951884	G	A
11	rs186952303	73951928	T	C
11	rs571802379	73952025	C	A
11	rs77247581	73952055	T	C
11	rs34895949	73952328	C	T
11	rs142082445	73952416	G	T
11	rs190142037	73952459	T	C
11	rs562906835	73952499	A	G
11	rs74895176	73952529	G	A
11	rs76743568	73952748	C	T
11	rs79314437	73952770	G	A
11	rs536698251	73953246	T	C
11	rs185012228	73953379	G	A
11	rs116878207	73953547	T	C
11	rs567597987	73953574	G	A
11	rs530773494	73953650	A	G
11	rs377298126	73953804	A	G
11	rs56142225	73953848	T	C
11	rs535984517	73953992	A	G
11	rs182264367	73954155	A	G
11	rs7924965	73954268	T	C
11	rs560453167	73954449	G	C
11	rs183435763	73954453	A	G
11	rs376737869	73954697	T	C
11	rs117982146	73954890	T	G
11	rs182803630	73954993	T	C
11	rs186704866	73955183	C	G
11	rs561162740	73955336	G	T
11	rs149824382	73955361	A	T
11	rs546659672	73955475	C	T
11	rs192407650	73955494	C	T
11	rs538093942	73955575	A	G
11	rs147050591	73955805	T	G
11	rs562503154	73955823	T	C
11	rs76605269	73956173	G	A
11	rs474835	73956797	A	G
11	rs78237676	73956839	T	C
11	rs142325806	73956980	A	G
11	rs193021255	73957441	C	T
11	rs77931286	73958281	A	G
11	rs75698335	73958289	C	T
11	rs537316789	73958337	G	A
11	rs529686009	73958398	G	A
11	rs182566854	73958627	G	A
11	rs541956580	73958681	G	A
11	rs116998895	73958957	C	T
11	rs947840	73959369	C	A
11	rs150137506	73959391	T	C
11	rs190748480	73959612	T	G
11	rs182575605	73959635	T	G
11	rs549191881	73959657	G	A
11	rs558152003	73959740	C	G
11	rs149271777	73960078	T	C
11	rs10898966	73960104	T	C
11	rs563632824	73960243	T	C
11	rs17132870	73960524	A	G
11	rs193066898	73960548	T	C
11	rs139111012	73960675	T	C
11	rs573103341	73960766	T	C
11	rs547899601	73960883	A	G
11	rs563157471	73961073	A	G
11	rs551896795	73961377	G	A
11	rs536904369	73961822	A	G
11	rs187267930	73961879	C	A
11	rs199615688	73961966	T	C
11	rs4489773	73962191	A	G
11	rs77154243	73962332	A	C
11	rs17132873	73962447	A	G
11	rs78085477	73962489	G	A
11	rs566850148	73962656	G	A
11	rs142436392	73962825	C	T
11	rs202124637	73962936	G	T
11	rs77599690	73962959	T	C
11	rs75627623	73963047	A	G
11	rs79823673	73963090	C	T
11	rs569432783	73963160	C	T
11	rs193002964	73963231	C	G
11	rs4522190	73963232	T	C
11	rs145467183	73963235	T	C
11	rs546585184	73963238	C	G
11	rs115044074	73963268	A	G
11	rs538931215	73963274	A	G
11	rs111625491	73963285	G	T
11	rs550045906	73963293	G	T
11	rs116735857	73963524	T	G
11	rs500608	73963741	C	A
11	rs60041577	73963745	G	T
11	rs147690275	73963818	G	A
11	rs142355556	73963995	G	C
11	rs145132766	73964208	C	G
11	rs149113902	73964262	G	T
11	rs185000095	73964500	C	T
11	rs148252173	73964512	G	T
11	rs200481312	73964584	T	C
11	rs3741133	73964689	A	G
11	rs77330252	73964775	T	C
11	rs185531061	73964927	T	C
11	rs191176559	73965036	A	G
11	rs532066620	73965092	G	A
11	rs17132881	73965138	T	C
11	rs17132882	73965162	A	G
11	rs529629041	73965167	C	A
11	rs137935177	73965214	C	T
11	rs74726376	73965554	C	T
11	rs145942565	73965570	T	G
11	rs80270004	73966184	T	C
11	rs183104260	73966197	G	C
11	rs17629235	73966348	T	C
11	rs578100577	73966445	G	C
11	rs79534721	73966465	T	G
11	rs76873775	73966776	G	C
11	rs182871747	73967454	T	C
11	rs559916002	73967500	T	G
11	rs576949075	73967555	A	G
11	rs188815779	73967820	G	A
11	rs536475292	73967858	G	A
11	rs192659600	73967940	T	C
11	rs534428437	73967965	A	T
11	rs73549059	73967971	T	G
11	rs541722337	73968116	A	G
11	rs73549063	73968186	C	T
11	rs187509719	73968297	A	G
11	rs551241725	73968326	T	C
11	rs77332111	73968545	A	G
11	rs117579316	73968693	C	G
11	rs3897548	73968836	C	T
11	rs117190709	73969348	A	G
11	rs78324142	73969547	A	G
11	rs149749289	73969589	T	C
11	rs190340809	73969739	G	T
11	rs1783538	73969750	G	A
11	rs1783537	73969751	G	A
11	rs140366423	73969883	T	G
11	rs181171498	73970087	A	C
11	rs145443116	73970121	G	A
11	rs186609260	73970198	T	C
11	rs545516357	73970400	T	C
11	rs575442595	73970476	A	T
11	rs140908387	73970477	T	A
11	rs577428223	73970605	A	T
11	rs475326	73970753	G	A
11	rs529838484	73970824	G	A
11	rs117029746	73970873	A	G
11	rs180850185	73970895	A	C
11	rs7949639	73971076	A	G
11	rs471539	73971193	A	G
11	rs576690598	73971394	G	A
11	rs3819114	73971403	C	A
11	rs2276135	73971730	C	T
11	rs566976	73971835	T	C
11	rs539851631	73971914	T	C
11	rs140869746	73971956	T	C
11	rs144741960	73972043	A	G
11	rs188303323	73972096	C	T
11	rs191248336	73972209	C	T
11	rs531456795	73972278	C	A
11	rs7944140	73972398	A	T
11	rs570110235	73972601	A	G
11	rs117972259	73972636	G	A
11	rs189847284	73972676	C	T
11	rs55731760	73972793	T	C
11	rs193162140	73972930	A	G
11	rs184557763	73973055	T	C
11	rs563190109	73973388	T	A
11	rs539512065	73973616	G	C
11	rs575611220	73973710	T	C
11	rs541400315	73973734	G	C
11	rs144125684	73973855	T	C
11	rs7930356	73973891	G	A
11	rs188267158	73973907	T	C
11	rs567455889	73973926	A	G
11	rs146492952	73973990	T	G
11	rs140974001	73974026	T	C
11	rs183700237	73974397	C	T
11	rs543189842	73974713	G	T
11	rs528511598	73974830	A	G
11	rs186977043	73974844	A	G
11	rs535176240	73975157	G	A
11	rs76467518	73975243	C	T
11	rs117109701	73975410	T	C
11	rs79023749	73975700	A	G
11	rs79599822	73975806	A	G
11	rs545043100	73975878	T	C
11	rs10898973	73976033	G	T
11	rs551042910	73976114	C	A
11	rs537332312	73976211	T	C
11	rs78711400	73976247	A	C
11	rs536032342	73976268	A	G
11	rs75494556	73976303	C	A
11	rs116885817	73976357	T	C
11	rs118018535	73976801	G	C
11	rs532774645	73977258	T	C
11	rs73549071	73977618	G	A
11	rs574815628	73978042	T	C
11	rs141512905	73978059	G	C
11	rs184069011	73978124	G	T
11	rs3741132	73978243	A	G
11	rs200079650	73978258	A	C
11	rs186995090	73979109	C	G
11	rs147167718	73979241	G	C
11	rs182308783	73979339	T	C
11	rs11236039	73979340	A	G
11	rs182540293	73979888	T	C
11	rs189655096	73980033	A	G
11	rs73550730	73980100	A	T
11	rs17132891	73980249	T	C
11	rs115567954	73980432	A	G
11	rs144157669	73980488	C	T
11	rs527530062	73980532	A	G
11	rs115939672	73981008	G	A
11	rs151180874	73981121	C	G
11	rs540837533	73981273	G	A
11	rs17244775	73981446	T	A
11	rs549378688	73981487	A	G
11	rs559761660	73981498	A	T
11	rs528791538	73981519	A	C
11	rs539138387	73981652	C	T
11	rs78404984	73981689	T	C
11	rs74450643	73981853	T	C
11	rs4121668	73982449	T	C
11	rs517251	73982599	T	G
11	rs148127546	73982606	C	T
11	rs146080813	73983035	A	T
11	rs80067797	73983092	A	C
11	rs537346419	73983187	G	C
11	rs140041028	73983219	A	G
11	rs78563372	73983229	G	A
11	rs141931764	73983327	A	G
11	rs11236042	73983454	A	G
11	rs60356003	73983582	A	G
11	rs80330723	73983727	A	T
11	rs76404962	73983982	A	G
11	rs111657212	73984033	T	C
11	rs117301559	73984072	C	T
11	rs546730410	73984289	C	T
11	rs513683	73984393	C	G
11	rs552279865	73984424	T	C
11	rs145568139	73984721	C	T
11	rs75857783	73984785	T	C
11	rs188899257	73984865	A	G
11	rs61902365	73984926	C	T
11	rs115095399	73984934	C	T
11	rs75238765	73984995	G	A
11	rs76631310	73985214	C	T
11	rs191382220	73985277	G	A
11	rs185995623	73985297	A	G
11	rs7125228	73985299	C	T
11	rs548714704	73985353	G	T
11	rs112559314	73985412	A	G
11	rs182879856	73985460	T	C
11	rs141989642	73985637	T	C
11	rs145765323	73985638	G	A
11	rs78491694	73985662	A	T
11	rs79897404	73985773	C	T
11	rs554336724	73985775	C	A
11	rs74828840	73985806	G	A
11	rs117312928	73985989	T	C
11	rs4121666	73986124	C	T
11	rs57858196	73986141	A	G
11	rs184899578	73986175	A	T
11	rs187766623	73986265	A	C
11	rs78287773	73986476	C	T
11	rs562488	73986511	T	G
11	rs10898974	73986669	T	C
11	rs80107743	73986736	T	A
11	rs74689148	73986739	A	C
11	rs192348983	73986754	C	A
11	rs561927421	73986783	T	G
11	rs113283301	73986844	C	T
11	rs500398	73986933	T	C
11	rs138280164	73987037	T	C
11	rs539034919	73987167	A	T
11	rs11236043	73987172	T	G
11	rs190098421	73987269	T	G
11	rs181175002	73987373	A	T
11	rs186406673	73987460	T	A
11	rs75549692	73987590	T	C
11	rs190864100	73987782	T	C
11	rs183411433	73987838	A	T
11	rs191687727	73987910	T	A
11	rs145214954	73988057	C	G
11	rs145796670	73988118	G	A
11	rs2282488	73988167	T	C
11	rs556134	73988410	A	T
11	rs571447897	73988412	G	T
11	rs75070819	73988661	C	G
11	rs114305448	73988672	G	C
11	rs76600919	73989025	A	T
11	rs140391807	73989155	C	A
11	rs528374417	73989288	T	C
11	rs193001888	73989347	C	T
11	rs182254360	73989397	T	C
11	rs486577	73989398	A	G
11	rs145472513	73989423	C	T
11	rs142992828	73989530	A	G
11	rs79639663	73989857	C	T
11	rs76980622	73990052	G	C
11	rs546721475	73990107	T	G
11	rs566638172	73990231	C	T
11	rs190103545	73990310	G	A
11	rs145102755	73990312	G	A
11	rs112525190	73990342	C	A
11	rs572978117	73990363	C	T
11	rs140613720	73990445	T	C
11	rs75513116	73990735	T	C
11	rs189563160	73990736	A	G
11	rs80099532	73990804	C	T
11	rs544207909	73990958	T	C
11	rs185024811	73991162	T	C
11	rs188271604	73991198	G	A
11	rs181799529	73991262	A	G
11	rs143671700	73991291	G	T
11	rs548006064	73991369	T	A
11	rs75741457	73991535	C	T
11	rs140475964	73991644	T	C
11	rs546001819	73991869	C	T
11	rs562795728	73991874	T	C
11	rs112822710	73992010	C	T
11	rs548143018	73992171	T	C
11	rs60070473	73992842	T	C
11	rs12292321	73992971	A	T
11	rs562745139	73992972	T	A
11	rs542368924	73993134	C	G
11	rs76428354	73993140	T	C
11	rs77289001	73993205	C	G
11	rs533684979	73993212	T	C
11	rs2848559	73993232	T	C
11	rs570648326	73993569	A	G
11	rs11236044	73993579	A	G
11	rs113607185	73993583	A	G
11	rs78131495	73993640	G	A
11	rs7117465	73993656	A	G
11	rs139053909	73993657	C	T
11	rs533452763	73993878	C	T
11	rs10898975	73994138	G	A
11	rs74523891	73994222	G	A
11	rs183896399	73994250	A	T
11	rs10488771	73994285	T	A
11	rs76465410	73994321	A	G
11	rs193300919	73994328	G	T
11	rs563963180	73994416	G	A
11	rs529552766	73994446	G	A
11	rs76271401	73994634	T	C
11	rs539479528	73994820	C	T
11	rs184078255	73995105	T	C
11	rs77317969	73995326	T	G
11	rs74996966	73995358	G	C
11	rs75956252	73995482	C	T
11	rs563317286	73995506	T	C
11	rs180838789	73995566	T	G
11	rs73550751	73995627	C	A
11	rs17132911	73995696	A	G
11	rs79678892	73995779	A	G
11	rs182518640	73995996	A	G
11	rs186653162	73996319	T	C
11	rs17132914	73996399	A	G
11	rs539008258	73996418	A	C
11	rs142793277	73996437	C	T
11	rs190718991	73996509	C	G
11	rs117318540	73996520	G	A
11	rs557050767	73996522	G	A
11	rs76112713	73996615	A	G
11	rs111730284	73996634	A	G
11	rs578057	73996674	T	C
11	rs75891767	73996678	T	G
11	rs185737520	73997098	G	C
11	rs115020738	73997238	T	C
11	rs144518683	73997294	C	T
11	rs148426172	73997310	C	T
11	rs182562480	73997548	C	T
11	rs532358072	73997580	C	G
11	rs568707661	73997933	A	G
11	rs75477975	73998012	C	T
11	rs532680352	73998307	T	C
11	rs116987548	73998416	G	A
11	rs79750170	73998512	C	A
11	rs551718571	73998647	T	C
11	rs184168959	73999062	T	A
11	rs60610828	73999159	C	T
11	rs73550754	73999291	C	G
11	rs187282365	73999297	T	G
11	rs192169313	73999410	C	G
11	rs556650530	73999600	G	C
11	rs571526130	73999787	T	A
11	rs112139987	73999867	A	G
11	rs568603891	73999977	A	G
11	rs189561801	74000069	C	G
11	rs181982925	74000097	A	C
11	rs539580316	74000236	A	C
11	rs77057210	74000404	A	G
11	rs73550755	74000424	C	T
11	rs73550758	74000486	T	C
11	rs112103344	74000597	A	G
11	rs147880628	74000779	T	C
11	rs111784943	74001137	T	C
11	rs557913464	74001331	A	G
11	rs181609034	74001380	C	T
11	rs9888196	74001533	T	C
11	rs527436979	74001691	G	T
11	rs547363458	74001707	C	T
11	rs146217454	74001808	A	G
11	rs1279116	74001889	A	G
11	rs186279435	74001940	C	T
11	rs190213017	74001970	T	C
11	rs185874143	74002004	C	T
11	rs191124536	74002024	C	A
11	rs183713948	74002078	A	G
11	rs564220686	74002161	C	T
11	rs369668035	74002164	A	C
11	rs142831135	74002302	A	G
11	rs150351694	74002538	A	G
11	rs138008407	74002666	T	C
11	rs545603609	74002701	C	G
11	rs191061076	74002751	C	G
11	rs1279117	74002847	G	A
11	rs367706323	74002885	A	G
11	rs546947262	74003145	C	T
11	rs117410862	74003254	G	C
11	rs187482843	74003337	A	T
11	rs542611528	74003406	A	G
11	rs149490351	74003703	C	T
11	rs539365334	74003768	A	C
11	rs569441322	74003796	T	C
11	rs182056076	74003922	G	A
11	rs535864233	74003940	C	T
11	rs544002459	74004301	T	C
11	rs560562438	74004484	A	C
11	rs139831828	74004547	C	G
11	rs536378134	74004587	T	C
11	rs141509490	74004597	C	T
11	rs376502593	74004971	C	T
11	rs546229518	74005090	T	C
11	rs146407617	74005243	T	C
11	rs189187821	74005244	A	G
11	rs181185828	74005276	T	G
11	rs537776079	74005286	A	G
11	rs546218955	74005404	G	T
11	rs139753753	74005511	T	C
11	rs151090863	74005538	A	G
11	rs568547218	74005685	C	T
11	rs113763244	74006042	A	G
11	rs370667117	74006115	A	G
11	rs78726216	74006154	T	C
11	rs373062740	74006160	A	G
11	rs80238180	74006273	A	G
11	rs558046009	74006543	C	A
11	rs79590054	74006549	T	G
11	rs7951617	74006925	T	C
11	rs78580884	74006959	C	T
11	rs17132921	74007057	C	T
11	rs188274574	74007411	G	T
11	rs12421228	74007515	T	C
11	rs141592657	74007587	A	G
11	rs192798263	74007742	A	C
11	rs12417458	74007833	C	T
11	rs12418387	74007834	A	G
11	rs73550761	74007882	T	C
11	rs147656475	74007890	A	C
11	rs537384708	74007986	C	T
11	rs12417457	74008009	G	A
11	rs1290193	74008035	A	G
11	rs112331711	74008062	T	C
11	rs570877156	74008246	A	G
11	rs111288563	74008410	C	T
11	rs78234961	74008549	C	T
11	rs79945858	74008555	G	A
11	rs474280	74008863	T	C
11	rs490539	74008907	T	C
11	rs75619914	74009695	C	T
11	rs188232826	74009850	A	G
11	rs11823967	74009936	C	G
11	rs148038911	74009957	A	C
11	rs77334474	74010044	C	T
11	rs558355050	74010424	T	G
11	rs561249131	74010656	T	C
11	rs76817851	74010665	A	G
11	rs78036703	74010803	C	T
11	rs150122004	74010823	T	G
11	rs550603238	74010876	G	A
11	rs77453540	74010931	C	T
11	rs191334290	74011102	C	G
11	rs12416880	74011157	C	T
11	rs574877855	74011173	T	C
11	rs528529470	74011174	A	G
11	rs7949957	74011478	T	C
11	rs538271420	74011673	C	T
11	rs79994895	74011681	T	C
11	rs542628	74011953	C	T
11	rs546263473	74011998	G	A
11	rs78163533	74012138	T	C
11	rs79342627	74012338	G	A
11	rs568134145	74012535	A	G
11	rs17132931	74012607	A	C
11	rs139987361	74012682	C	T
11	rs77442752	74012803	T	C
11	rs193138301	74012823	G	A
11	rs145397856	74012829	C	T
11	rs147672479	74012969	T	C
11	rs140918974	74013069	G	A
11	rs373447456	74013362	C	T
11	rs547597047	74013819	C	G
11	rs187969488	74013953	C	T
11	rs180878731	74013990	G	T
11	rs145072395	74014033	C	G
11	rs186117182	74014146	A	G
11	rs115286719	74014480	T	C
11	rs529418111	74014750	T	C
11	rs551617033	74014943	G	A
11	rs12417835	74014945	G	A
11	rs75721221	74015281	C	T
11	rs116853763	74015592	A	C
11	rs10898976	74015599	C	G
11	rs189678439	74015659	A	G
11	rs112887302	74015694	T	C
11	rs557764073	74015959	A	G
11	rs58557652	74015993	T	C
11	rs115462417	74016008	T	C
11	rs528590627	74016114	T	C
11	rs76315846	74016159	T	G
11	rs567876696	74016205	G	C
11	rs147510705	74016285	A	G
11	rs79538161	74016629	A	C
11	rs72986741	74016838	C	T
11	rs140052846	74016907	C	T
11	rs77766513	74016987	G	C
11	rs114658074	74017049	C	A
11	rs147269096	74017182	C	T
11	rs1941820	74017319	A	C
11	rs188557276	74017438	A	T
11	rs574902146	74017645	A	C
11	rs80162894	74017654	T	C
11	rs75446449	74017679	G	A
11	rs74688581	74017840	G	A
11	rs550666163	74017903	T	G
11	rs61902375	74017965	T	C
11	rs73550769	74018018	A	G
11	rs184367097	74018127	A	G
11	rs73550772	74018266	G	T
11	rs115206506	74018322	A	C
11	rs200136109	74018419	T	C
11	rs80344913	74018748	A	G
11	rs555061071	74018797	T	G
11	rs554240443	74019013	G	A
11	rs533217885	74019088	G	A
11	rs186241928	74019297	T	C
11	rs146732657	74019594	G	A
11	rs12146503	74019653	T	C
11	rs190221369	74019758	C	T
11	rs183872685	74020116	A	G
11	rs550556129	74020348	G	T
11	rs547531686	74020367	A	G
11	rs188817412	74020386	A	G
11	rs550174848	74020486	C	T
11	rs191052707	74020529	A	C
11	rs74903268	74020651	C	G
11	rs145375261	74020774	C	T
11	rs561970056	74021044	T	C
11	rs11236050	74021570	A	G
11	rs144945394	74021604	G	A
11	rs117520680	74021694	T	C
11	rs11236051	74021711	C	T
11	rs143032068	74022117	T	A
11	rs10898977	74022163	A	G
11	rs7944333	74022429	T	C
11	rs555434994	74022740	C	T
11	rs571964560	74022789	G	T
11	rs7943938	74022817	G	T
11	rs80073258	74022961	C	T
11	rs77060670	74023182	T	G
11	rs143335923	74023428	G	C
11	rs7947911	74023751	A	G
11	rs534333812	74023778	T	C
11	rs556474930	74023895	A	G
11	rs78724004	74023994	G	A
11	rs573181009	74024014	C	T
11	rs545116727	74024015	A	G
11	rs752577	74024240	T	A
11	rs670974	74024257	C	T
11	rs181184824	74024286	G	A
11	rs4641511	74024443	T	A
11	rs520523	74024586	C	T
11	rs552925589	74024744	C	A
11	rs1941817	74024820	G	A
11	rs544658939	74024896	G	A
11	rs75163929	74025077	C	T
11	rs4944886	74025343	C	T
11	rs146749341	74025372	A	G
11	rs111914260	74025883	C	T
11	rs2509527	74025888	A	T
11	rs185727711	74025988	C	T
11	rs554104829	74026257	A	G
11	rs150973049	74026476	T	C
11	rs529694442	74026518	T	C
11	rs183068491	74026552	G	A
11	rs573875747	74026663	C	T
11	rs192989394	74026667	A	T
11	rs498955	74026670	G	A
11	rs532471360	74027505	C	T
11	rs12419385	74027570	T	C
11	rs11236052	74027576	A	G
11	rs12225446	74027661	G	A
11	rs570772277	74027704	A	G
11	rs192415707	74027946	G	C
11	rs118172421	74028799	A	G
11	rs144037374	74028833	G	A
11	rs627354	74028944	T	C
11	rs576437047	74029172	C	A
11	rs181516120	74029225	G	A
11	rs12421564	74029379	C	A
11	rs12421595	74029595	T	A
11	rs10459047	74029766	T	C
11	rs556157725	74029797	A	G
11	rs4944041	74029859	T	C
11	rs4944887	74029883	A	G
11	rs642884	74030145	G	A
11	rs112447143	74030146	C	T
11	rs4944888	74030147	A	G
11	rs530428344	74030260	A	G
11	rs549904649	74030313	A	C
11	rs148338897	74030544	G	A
11	rs543467009	74030570	A	G
11	rs191659910	74030790	T	C
11	rs7106827	74031009	G	C
11	rs571071937	74031034	A	G
11	rs72988765	74031079	G	A
11	rs187150977	74031202	A	G
11	rs78626320	74031238	C	T
11	rs74464415	74031240	G	T
11	rs138420184	74031535	A	G
11	rs186684092	74031548	T	C
11	rs7930193	74031557	T	G
11	rs72988766	74031682	T	C
11	rs55660813	74031688	C	A
11	rs644421	74032265	G	T
11	rs58852370	74032322	T	C
11	rs538495335	74032550	A	G
11	rs11236053	74032698	A	G
11	rs3894652	74033012	G	A
11	rs185084813	74033065	T	C
11	rs3888908	74033066	A	G
11	rs552707327	74033117	C	T
11	rs115758541	74033315	A	G
11	rs74997907	74033368	A	G
11	rs3867268	74033377	C	A
11	rs560988	74033815	G	T
11	rs3894651	74033897	A	G
11	rs558530756	74034256	T	G
11	rs7120394	74034473	T	G
11	rs11236054	74034597	T	C
11	rs548417155	74034693	T	C
11	rs76199423	74035021	A	G
11	rs58030284	74035481	T	A
11	rs649937	74035535	T	C
11	rs513678	74035660	A	C
11	rs7947390	74035849	A	C
11	rs11236055	74036037	G	T
11	rs185745542	74036350	C	T
11	rs190415014	74036357	C	G
11	rs141793646	74036371	A	G
11	rs12289451	74036381	T	C
11	rs535755080	74036736	T	G
11	rs634243	74036753	T	C
11	rs557871783	74036866	G	A
11	rs117711717	74036998	G	A
11	rs568959	74037083	T	C
11	rs569653707	74037375	C	T
11	rs56196813	74037587	A	G
11	rs563626	74037611	C	A
11	rs557047613	74037658	A	T
11	rs75296018	74037740	A	G
11	rs117077014	74037927	T	C
11	rs192106151	74037955	T	C
11	rs12365592	74038030	T	C
11	rs74454983	74038032	C	A
11	rs74526510	74038192	T	C
11	rs479968	74038274	G	C
11	rs147568251	74038301	T	C
11	rs191864401	74038587	A	C
11	rs543142326	74038622	T	C
11	rs79096762	74038649	T	G
11	rs183543111	74038746	T	C
11	rs534660131	74038795	C	T
11	rs552696507	74038839	G	C
11	rs10898978	74038848	T	C
11	rs573275665	74038967	A	C
11	rs10898979	74039147	T	C
11	rs146466846	74039191	A	G
11	rs10793071	74039452	G	T
11	rs539064004	74039538	C	G
11	rs189835277	74039539	G	C
11	rs10736795	74039546	A	G
11	rs11236056	74039587	A	G
11	rs61902380	74039591	A	G
11	rs10736796	74039691	C	T
11	rs190166034	74039788	G	A
11	rs11236057	74039802	G	A
11	rs547095278	74039852	A	T
11	rs11236058	74040045	C	T
11	rs535521453	74040359	G	T
11	rs534149252	74040502	T	G
11	rs185821028	74040706	A	G
11	rs529912552	74040955	A	G
11	rs117654484	74040972	A	G
11	rs3867269	74040994	C	G
11	rs60134332	74041029	C	A
11	rs191044012	74041408	G	A
11	rs8471	74041592	A	T
11	rs544289181	74041599	T	C
11	rs182867868	74041602	A	G
11	rs78478064	74041612	C	A
11	rs527954215	74041731	G	A
11	rs139635516	74041804	G	A
11	rs568900448	74042034	A	G
11	rs545941362	74042057	C	T
11	rs191604541	74042123	C	T
11	rs79591860	74042168	A	G
11	rs655719	74042241	A	G
11	rs655333	74042286	A	G
11	rs11236059	74042329	T	C
11	rs145438914	74042330	A	G
11	rs617184	74042381	A	C
11	rs570234133	74042556	C	T
11	rs534489035	74042567	G	A
11	rs11236060	74042667	C	G
11	rs146610512	74042717	C	G
11	rs3168173	74042787	A	G
11	rs572106279	74042970	G	C
11	rs10793072	74043171	A	G
11	rs640907	74043250	G	A
11	rs596976	74043708	G	A
11	rs117931948	74043714	G	A
11	rs117409920	74043876	G	T
11	rs111826119	74043982	T	G
11	rs11236061	74044139	G	A
11	rs549805527	74044251	A	T
11	rs1053021	74044557	C	T
11	rs140468537	74044686	A	G
11	rs78911948	74044691	C	T
11	rs150405699	74044860	C	A
11	rs518268	74044975	G	C
11	rs3193507	74044976	T	C
11	rs548880365	74045378	G	C
11	rs539108229	74045379	C	T
11	rs138144894	74045732	T	C
11	rs1063807	74045742	G	A
11	rs1975	74046050	A	G
11	rs538967681	74046213	T	C
11	rs559079899	74046235	T	C
11	rs544542750	74046279	A	G
11	rs530229095	74046649	G	A
11	rs7941916	74046861	C	T
11	rs598869	74046975	C	T
11	rs600145	74047226	G	C
11	rs17132947	74047264	G	C
11	rs188233101	74047368	A	C
11	rs1044782	74047683	A	G
11	rs36014178	74047743	A	T
11	rs558534960	74048042	A	G
11	rs561030075	74048222	A	G
11	rs112701232	74048288	T	C
11	rs540710386	74048307	G	A
11	rs531902	74048401	A	C
11	rs185324088	74048454	T	C
11	rs189827617	74048472	G	C
11	rs4306310	74048473	G	C
11	rs181364626	74048494	T	C
11	rs527357440	74048589	T	C
11	rs558240700	74048856	T	A
11	rs188206825	74048975	A	T
11	rs181784421	74049057	T	G
11	rs186308584	74049127	T	A
11	rs138999911	74049176	G	A
11	rs562703260	74049200	A	G
11	rs550447586	74049357	C	T
11	rs200734803	74049495	T	A
11	rs3867270	74049569	A	G
11	rs77817589	74049808	A	G
11	rs373948369	74050131	C	A
11	rs183073166	74050147	T	C
11	rs1279293	74050173	A	G
11	rs7928036	74050209	G	A
11	rs3862799	74050262	C	A
11	rs78032133	74050366	T	C
11	rs193147838	74050418	A	G
11	rs78505071	74050855	A	G
11	rs12360843	74051211	T	C
11	rs572347893	74051387	A	C
11	rs147017788	74051603	G	C
11	rs77806870	74051684	C	T
11	rs113586296	74052044	C	G
11	rs143688418	74052261	G	A
11	rs41349744	74052264	G	C
11	rs571447625	74052356	A	G
11	rs180817116	74052547	A	G
11	rs7122900	74052582	T	C
11	rs687063	74052870	A	T
11	rs557675349	74052925	G	T
11	rs554155289	74053479	C	T
11	rs200147693	74053486	G	A
11	rs592644	74053547	C	T
11	rs146960261	74053573	A	G
11	rs565318589	74053779	C	G
11	rs75415490	74054175	G	A
11	rs641271	74054346	G	T
11	rs117796442	74054498	C	G
11	rs58950228	74054979	G	A
11	rs560558356	74055139	T	C
11	rs12364246	74055298	C	T
11	rs531829055	74055324	C	G
11	rs513378	74055632	G	A
11	rs587836	74055805	C	T
11	rs637921	74055891	A	C
11	rs115372674	74056329	T	C
11	rs201467923	74056658	C	T
11	rs137976380	74056849	A	T
11	rs182285477	74057013	T	C
11	rs142414078	74057031	A	G
11	rs7129306	74057355	C	A
11	rs519083	74057647	T	C
11	rs148567465	74057678	T	C
11	rs143080734	74057802	A	G
11	rs3741130	74057931	C	T
11	rs200839292	74058183	T	A
11	rs72988791	74058658	C	T
11	rs17132964	74058710	G	T
11	rs486758	74058932	C	T
11	rs7926851	74058969	A	G
11	rs192905270	74058990	A	C
11	rs625632	74059050	T	C
11	rs117199639	74059254	T	C
11	rs564000365	74059592	A	C
11	rs144691726	74059705	T	C
11	rs540358022	74059888	T	G
11	rs17132965	74059998	C	T
11	rs10793073	74060345	C	T
11	rs10793074	74060404	G	T
11	rs148887000	74060722	A	G
11	rs10793075	74061005	C	T
11	rs185572235	74061215	G	C
11	rs186269775	74061397	C	T
11	rs563478395	74061508	C	T
11	rs573886983	74061521	A	C
11	rs542409191	74061563	T	C
11	rs595798	74061653	G	A
11	rs7931026	74061662	T	C
11	rs546844986	74061956	A	G
11	rs597238	74061980	G	A
11	rs113806649	74062109	T	A
11	rs2887119	74062191	G	A
11	rs552876258	74062348	T	A
11	rs56760165	74062385	T	C
11	rs141507382	74062634	C	T
11	rs10793077	74062821	C	T
11	rs187159167	74062930	G	C
11	rs563318228	74062964	A	G
11	rs530503962	74063044	A	G
11	rs550678015	74063045	A	C
11	rs596779	74063164	C	T
11	rs597729	74063383	A	C
11	rs11236063	74063485	T	G
11	rs531978536	74063736	T	C
11	rs611901	74064229	T	G
11	rs604998	74064231	T	G
11	rs569322465	74064566	C	A
11	rs613296	74064573	A	G
11	rs187694378	74064672	G	A
11	rs140883931	74064856	A	G
11	rs1292131	74064863	C	T
11	rs11605056	74064953	G	C
11	rs142784640	74065165	A	G
11	rs542194272	74065235	C	G
11	rs60155023	74065279	A	C
11	rs7945908	74065411	G	T
11	rs139200584	74065412	C	T
11	rs569979909	74065743	T	C
11	rs186352218	74065906	T	C
11	rs576980985	74065979	A	T
11	rs539596777	74066168	A	G
11	rs547161265	74066187	C	T
11	rs180852759	74066244	G	A
11	rs657329	74066337	A	G
11	rs61902399	74066364	T	C
11	rs111525587	74066427	A	G
11	rs11236065	74066470	T	G
11	rs183346345	74066472	A	G
11	rs374186027	74066516	A	G
11	rs61902400	74066524	G	A
11	rs11236066	74066531	A	G
11	rs529413675	74066553	T	C
11	rs61902401	74066586	G	A
11	rs11236067	74066625	A	T
11	rs142016380	74066650	C	T
11	rs113956032	74066775	C	T
11	rs182396657	74067619	T	C
11	rs149575890	74067669	C	T
11	rs535195450	74067824	A	T
11	rs61902404	74067982	A	G
11	rs113332721	74068140	T	C
11	rs559842034	74068145	C	T
11	rs566697629	74068147	T	G
11	rs182475813	74068324	G	A
11	rs192404106	74068497	G	A
11	rs139944136	74068543	G	A
11	rs10898980	74068743	G	C
11	rs75243188	74068767	T	C
11	rs112735212	74068793	G	A
11	rs573864366	74068890	C	T
11	rs143367185	74068944	T	C
11	rs188873661	74068994	A	T
11	rs11236068	74069106	A	G
11	rs663937	74069117	C	G
11	rs144910839	74069436	T	A
11	rs558968187	74069599	A	G
11	rs79902878	74069652	T	C
11	rs540550593	74069807	A	G
11	rs532605954	74069865	T	C
11	rs532908756	74070033	T	C
11	rs558493354	74070119	A	T
11	rs537987278	74070159	T	A
11	rs577125833	74070376	A	G
11	rs646047	74070461	A	T
11	rs118125493	74070495	C	T
11	rs560864844	74070601	T	C
11	rs76030412	74070627	T	C
11	rs59749117	74070798	G	A
11	rs538331814	74070870	T	C
11	rs181730750	74071013	T	C
11	rs11236071	74071072	G	A
11	rs623065	74071210	A	G
11	rs146042854	74071358	A	G
11	rs540124213	74071593	C	T
11	rs556624817	74071597	T	C
11	rs560185240	74071672	C	G
11	rs576802921	74071673	T	C
11	rs183323402	74071674	T	G
11	rs61109636	74071685	C	T
11	rs11236072	74071725	A	G
11	rs547950713	74071756	A	G
11	rs111235140	74071807	A	C
11	rs11236073	74071892	C	T
11	rs189848171	74071907	T	C
11	rs576872512	74072041	A	G
11	rs538103	74072173	T	C
11	rs192622934	74072333	T	G
11	rs549735464	74072444	T	C
11	rs140743644	74072605	G	C
11	rs187990412	74072713	A	G
11	rs180813714	74072737	A	G
11	rs7121767	74072817	G	T
11	rs564340460	74072845	A	G
11	rs183796368	74072965	C	G
11	rs563521235	74073006	C	T
11	rs528812531	74073111	T	C
11	rs568393	74073208	T	C
11	rs662895	74073487	T	C
11	rs181083898	74073538	T	C
11	rs559821624	74073626	G	T
11	rs528775805	74073689	A	G
11	rs200387600	74073692	T	G
11	rs61902405	74073696	T	C
11	rs531094893	74073700	T	C
11	rs1145687	74073999	T	C
11	rs4505089	74074054	A	G
11	rs4381395	74074076	G	A
11	rs574168756	74074236	C	T
11	rs559781268	74074257	T	C
11	rs150791720	74074631	C	T
11	rs576538163	74074784	G	A
11	rs76214922	74074922	C	T
11	rs190400752	74074938	A	G
11	rs575879988	74075189	T	G
11	rs150705252	74075438	C	G
11	rs530833265	74075439	A	G
11	rs78609788	74075515	T	C
11	rs566924671	74075584	C	G
11	rs28773030	74075748	C	T
11	rs1145685	74075903	G	A
11	rs28815856	74076089	T	C
11	rs28872612	74076162	G	T
11	rs528165113	74076341	C	T
11	rs1145684	74076448	T	G
11	rs11236075	74076457	G	A
11	rs1145683	74076581	T	C
11	rs193164827	74077060	C	T
11	rs546389898	74077489	G	T
11	rs183575191	74077494	A	C
11	rs141068111	74077522	A	G
11	rs57223096	74077744	A	T
11	rs150248375	74077760	T	C
11	rs181786468	74078058	A	G
11	rs534214634	74078099	G	A
11	rs3867271	74078383	G	A
11	rs3867272	74078395	C	T
11	rs673103	74078875	G	A
11	rs57746419	74079153	A	C
11	rs11236077	74079475	G	A
11	rs143622830	74079500	T	C
11	rs570366182	74079750	G	A
11	rs192126062	74079775	T	C
11	rs7940145	74079918	A	G
11	rs480358	74080107	G	A
11	rs570330014	74080310	C	T
11	rs549574316	74080363	T	A
11	rs7106149	74080364	G	C
11	rs547426787	74080432	A	T
11	rs570459284	74080438	A	T
11	rs539021441	74080442	A	G
11	rs555758416	74080443	T	A
11	rs575918829	74080445	G	A
11	rs535389315	74080447	G	A
11	rs555270301	74080449	G	T
11	rs569359590	74080902	A	G
11	rs10793078	74080909	A	T
11	rs79792742	74081111	G	C
11	rs149875870	74081219	T	A
11	rs148798766	74081360	T	C
11	rs10793079	74081501	G	A
11	rs17132991	74081515	A	G
11	rs542975352	74082113	G	T
11	rs190616794	74082301	C	A
11	rs532127760	74082455	G	A
11	rs560814	74082611	G	T
11	rs146573664	74083265	C	T
11	rs528900	74083767	G	T
11	rs75299306	74083802	A	G
11	rs12805294	74083878	T	C
11	rs141275585	74083990	C	T
11	rs538191725	74084208	C	T
11	rs7130795	74084219	C	A
11	rs185739645	74084693	G	T
11	rs634608	74084729	G	A
11	rs78292417	74084971	C	T
11	rs35383477	74085118	C	A
11	rs61288268	74085384	T	C
11	rs35170680	74085420	T	G
11	rs142804490	74085595	T	C
11	rs192217335	74085641	A	G
11	rs183329605	74085832	G	A
11	rs74512854	74085934	G	A
11	rs139569437	74086031	A	G
11	rs72973914	74086049	A	G
11	rs545324366	74086197	A	G
11	rs662393	74086308	T	G
11	rs548266464	74086415	T	G
11	rs182385937	74086547	C	A
11	rs6592557	74086642	T	C
11	rs149858816	74086718	T	C
11	rs568960932	74086734	A	T
11	rs11236080	74087046	T	C
11	rs77861962	74087153	G	C
11	rs73554614	74087279	T	C
11	rs542351380	74087280	A	G
11	rs192121042	74087784	A	G
11	rs539393900	74087959	A	C
11	rs144407161	74088159	C	A
11	rs184716092	74088206	T	G
11	rs189763223	74088323	T	C
11	rs11236081	74088327	A	C
11	rs678756	74088340	G	A
11	rs549326873	74088400	A	G
11	rs568131520	74088508	G	A
11	rs11236082	74088541	T	G
11	rs75964977	74088656	C	G
11	rs10793080	74088743	C	T
11	rs189255374	74088989	T	C
11	rs555631473	74089167	T	C
11	rs181542078	74089387	A	G
11	rs11828482	74089695	C	T
11	rs186873494	74089755	A	T
11	rs183102573	74089898	T	C
11	rs75069515	74090018	C	T
11	rs73554619	74090069	T	C
11	rs189895445	74090158	C	T
11	rs118093357	74090259	C	T
11	rs11236083	74090339	T	C
11	rs184780004	74090401	T	C
11	rs548977416	74090605	T	C
11	rs61901471	74090696	T	C
11	rs12804647	74090862	T	C
11	rs537252513	74090863	A	G
11	rs187987930	74090873	G	A
11	rs180798722	74090894	C	T
11	rs7934621	74090928	A	C
11	rs538995214	74091030	C	T
11	rs573712934	74091324	C	A
11	rs7126843	74091337	G	T
11	rs12420538	74091457	C	T
11	rs550767900	74091618	G	A
11	rs567640199	74091668	A	G
11	rs12225215	74091723	A	T
11	rs191601426	74092000	C	G
11	rs116936669	74092184	G	A
11	rs58462364	74092222	T	C
11	rs530870578	74092392	T	C
11	rs10793081	74092403	T	C
11	rs10898981	74092465	A	C
11	rs538574623	74092580	A	G
11	rs11236084	74092619	C	T
11	rs186929958	74092947	T	C
11	rs72973917	74093153	A	G
11	rs10898982	74093268	A	G
11	rs116330780	74093498	T	C
11	rs10898983	74093992	C	T
11	rs11236087	74094138	T	C
11	rs11236088	74094343	A	G
11	rs58587692	74094453	A	G
11	rs59325091	74094498	G	T
11	rs540048955	74094841	T	C
11	rs146127687	74095051	G	A
11	rs191787379	74095353	G	T
11	rs183572574	74095378	C	T
11	rs76059725	74095823	C	T
11	rs11236091	74096134	C	T
11	rs78916560	74096678	G	A
11	rs79443060	74096842	T	A
11	rs547928773	74096865	G	T
11	rs624648	74096995	G	C
11	rs11236092	74097047	T	G
11	rs625153	74097126	G	A
11	rs625532	74097186	A	G
11	rs190798490	74097450	C	T
11	rs658976	74097466	T	G
11	rs187096804	74097703	A	G
11	rs574122323	74097862	C	T
11	rs188625426	74097908	G	A
11	rs639228	74097965	G	A
11	rs644910	74098282	C	T
11	rs10898984	74098482	T	C
11	rs642302	74098645	G	T
11	rs4944889	74098733	C	T
11	rs526760	74099350	C	T
11	rs11236093	74099561	C	A
11	rs59848587	74099628	C	T
11	rs550552	74099636	G	A
11	rs573060190	74099650	T	C
11	rs58206408	74099697	C	T
11	rs563333115	74099867	A	G
11	rs658126	74099892	T	C
11	rs77694220	74100107	A	T
11	rs61258589	74100327	G	C
11	rs2509529	74100540	G	A
11	rs2509991	74100646	T	C
11	rs112599069	74100666	A	G
11	rs7929330	74101080	C	T
11	rs538984853	74101664	T	A
11	rs573810506	74101839	G	C
11	rs190309839	74102254	C	T
11	rs76755091	74102319	T	C
11	rs530709	74102378	C	T
11	rs184408317	74102617	A	C
11	rs148783266	74102636	G	C
11	rs189163293	74102668	C	A
11	rs560231364	74103351	C	T
11	rs559834215	74103393	A	G
11	rs180836156	74103401	G	T
11	rs191911054	74103775	T	C
11	rs623496	74103780	C	T
11	rs6592558	74104067	T	C
11	rs185750489	74104072	C	T
11	rs562383330	74104356	A	C
11	rs630078	74104508	T	C
11	rs553471907	74104558	G	A
11	rs140699422	74104577	A	C
11	rs77861105	74104724	A	C
11	rs145079705	74105086	A	G
11	rs639525	74105105	C	T
11	rs149100699	74105184	A	C
11	rs512641	74105849	C	T
11	rs61901472	74106497	C	T
11	rs145330100	74106593	A	G
11	rs111348750	74106642	A	G
11	rs142347812	74106695	A	G
11	rs2509994	74106838	C	T
11	rs7924914	74107018	T	C
11	rs11236095	74107144	T	A
11	rs547396181	74107145	A	T
11	rs192110611	74107197	A	G
11	rs12365110	74107529	G	C
11	rs148551724	74107748	C	G
11	rs7101966	74107751	G	A
11	rs189538716	74107793	T	C
11	rs566171297	74108059	A	G
11	rs35499749	74108571	C	G
11	rs35808971	74108584	C	T
11	rs34746876	74108613	G	A
11	rs76727256	74108683	T	C
11	rs369516908	74108790	T	A
11	rs11236096	74108950	A	G
11	rs12049823	74109166	G	A
11	rs199833213	74109241	A	G
11	rs115479879	74109258	A	G
11	rs78431863	74109553	T	C
11	rs530441993	74109819	A	T
11	rs557105749	74109985	G	A
11	rs60917039	74110335	A	G
11	rs515924	74110353	G	A
11	rs140864240	74110428	C	T
11	rs676103	74110542	C	T
11	rs552735273	74110742	C	T
11	rs192606722	74110784	G	A
11	rs35893979	74111255	G	T
11	rs189760225	74111491	C	T
11	rs72973932	74111660	A	G
11	rs180829737	74111744	A	G
11	rs58378857	74111918	C	G
11	rs148186404	74112014	A	G
11	rs647870	74112241	A	G
11	rs191891281	74112374	A	G
11	rs2509531	74112753	T	C
11	rs2509532	74112927	G	A
11	rs12418456	74113193	T	G
11	rs12278437	74113266	A	G
11	rs556703607	74113389	T	A
11	rs570032006	74113390	A	T
11	rs555762235	74113494	T	A
11	rs10898985	74113604	A	T
11	rs143077461	74113896	G	A
11	rs568032047	74114193	A	G
11	rs144685991	74114210	T	C
11	rs3132913	74114241	A	G
11	rs3132914	74114252	C	T
11	rs148503755	74114292	G	A
11	rs535273184	74114513	G	C
11	rs550034767	74114940	T	G
11	rs188178668	74114956	A	T
11	rs549210526	74115154	G	A
11	rs588725	74115249	C	G
11	rs115485666	74115375	C	T
11	rs563424479	74115431	C	A
11	rs496428	74116078	G	C
11	rs148818887	74116314	T	C
11	rs190541691	74116490	G	A
11	rs679618	74116670	G	A
11	rs687958	74116747	G	A
11	rs530790898	74116927	T	G
11	rs577245	74117014	T	G
11	rs138546123	74117019	T	G
11	rs12417387	74117127	A	C
11	rs111376202	74117379	G	T
11	rs593531	74117462	T	C
11	rs188604541	74117550	C	T
11	rs185201709	74117954	C	T
11	rs636501	74118038	C	T
11	rs677761	74118049	A	G
11	rs116707296	74118185	G	C
11	rs183668608	74118196	T	C
11	rs192056131	74118207	A	G
11	rs118025247	74118402	T	C
11	rs78928508	74118448	G	T
11	rs114809411	74118576	A	G
11	rs520464	74118582	T	C
11	rs633481	74118702	C	T
11	rs139206486	74118731	G	A
11	rs117668704	74118787	T	C
11	rs583906	74118908	A	G
11	rs516683	74119029	A	G
11	rs186512590	74119167	A	C
11	rs191237149	74119255	T	C
11	rs585600	74119256	A	G
11	rs585613	74119261	A	C
11	rs190536403	74119603	G	A
11	rs624049	74119638	T	C
11	rs17133043	74119897	A	C
11	rs599605	74120047	T	G
11	rs485578	74120095	T	C
11	rs600085	74120178	A	G
11	rs573077	74120306	G	T
11	rs548197935	74120327	T	C
11	rs144208780	74120363	T	C
11	rs628191	74120476	C	G
11	rs569951650	74120634	T	A
11	rs146004416	74121022	G	A
11	rs630893	74121074	A	G
11	rs527468482	74121115	G	C
11	rs188864659	74121514	C	T
11	rs74640050	74121667	C	A
11	rs541334336	74122001	T	A
11	rs564231272	74122072	G	C
11	rs1299274	74122891	T	G
11	rs7932963	74122910	G	T
11	rs577888198	74123058	T	C
11	rs192152255	74123146	A	G
11	rs545263784	74123368	G	A
11	rs560877807	74123449	A	G
11	rs668174	74123507	C	T
11	rs597113	74123832	G	A
11	rs183990556	74124252	T	C
11	rs77939554	74124302	C	T
11	rs565812050	74124322	C	A
11	rs654028	74124378	G	A
11	rs75253873	74124402	A	C
11	rs544547641	74124796	A	G
11	rs186993947	74124925	T	C
11	rs640500	74125100	A	G
11	rs575124110	74125439	C	A
11	rs12792048	74125458	T	C
11	rs565026036	74125607	G	T
11	rs546508780	74125752	C	T
11	rs558608547	74126014	G	A
11	rs633568	74126023	G	T
11	rs187379665	74126123	T	G
11	rs188621501	74126409	T	A
11	rs181332582	74126456	T	C
11	rs149295710	74126479	C	G
11	rs543982633	74126520	G	A
11	rs552393532	74126821	T	G
11	rs75191028	74126841	A	G
11	rs538295228	74127105	A	G
11	rs612700	74127339	G	A
11	rs7933765	74127341	A	G
11	rs694638	74127385	T	C
11	rs76051467	74127508	A	G
11	rs184345991	74127518	C	G
11	rs529623443	74127613	T	C
11	rs117599361	74127795	T	G
11	rs147570714	74127841	C	T
11	rs182235520	74127911	C	T
11	rs140274586	74127990	G	T
11	rs11236100	74128078	A	G
11	rs181456899	74128213	C	G
11	rs618993	74128270	C	T
11	rs183092042	74128372	T	A
11	rs563722	74128941	G	A
11	rs144972364	74129024	G	A
11	rs645184	74129133	G	A
11	rs182443396	74129186	A	G
11	rs11236101	74129421	T	C
11	rs184402708	74129618	A	T
11	rs117991881	74129953	G	A
11	rs566065860	74130473	C	A
11	rs117552186	74130595	C	T
11	rs685684	74130719	A	G
11	rs12295968	74130840	C	T
11	rs563833501	74130915	C	T
11	rs180854613	74130942	T	C
11	rs189258047	74131572	T	C
11	rs7947618	74131745	C	T
11	rs538805	74131760	G	A
11	rs3867273	74131896	A	C
11	rs138829342	74132017	C	T
11	rs141956030	74132150	A	T
11	rs144927675	74132250	T	C
11	rs66959329	74132438	A	G
11	rs113959007	74132618	C	T
11	rs185381546	74132710	G	A
11	rs4363632	74133007	G	C
11	rs12099424	74133184	A	G
11	rs536075086	74133401	G	T
11	rs553039191	74133413	A	G
11	rs538756189	74133426	G	A
11	rs115737460	74133487	A	G
11	rs575072545	74133544	G	A
11	rs621857	74133607	C	G
11	rs183854458	74133963	T	C
11	rs549620255	74133983	G	A
11	rs140336789	74134068	A	G
11	rs569215696	74134197	T	C
11	rs144211786	74134257	A	G
11	rs147759002	74134386	A	G
11	rs114783886	74134388	A	G
11	rs564863359	74134408	C	T
11	rs546508666	74134640	C	G
11	rs560269538	74134662	C	G
11	rs80187095	74134727	A	G
11	rs670722	74134968	T	C
11	rs192307515	74134998	T	C
11	rs185589605	74135122	A	G
11	rs3132849	74135649	G	A
11	rs145082019	74135834	T	A
11	rs569928505	74135910	A	G
11	rs2509535	74135915	T	C
11	rs181710389	74136110	T	C
11	rs78416599	74136183	C	G
11	rs570832501	74136495	C	T
11	rs187116632	74136562	T	C
11	rs189438718	74136567	G	A
11	rs642500	74136715	C	T
11	rs520837	74136749	T	C
11	rs520701	74136794	C	T
11	rs642033	74136824	T	C
11	rs629134	74137090	G	A
11	rs576356930	74137197	T	G
11	rs72973946	74137331	T	A
11	rs77922898	74137503	T	C
11	rs189893578	74137541	T	C
11	rs612040	74137551	A	C
11	rs569682707	74137743	T	G
11	rs615593	74137847	A	G
11	rs535293752	74137945	A	G
11	rs140932663	74138078	A	C
11	rs187176628	74138296	C	T
11	rs566013324	74138324	T	C
11	rs192422860	74138514	G	C
11	rs138091995	74138993	A	T
11	rs142223407	74139333	A	C
11	rs544747	74139345	T	C
11	rs78523977	74139452	T	C
11	rs559019704	74139472	T	C
11	rs17133091	74139699	G	A
11	rs566840963	74139744	G	A
11	rs182528370	74140148	G	A
11	rs515589	74140184	G	C
11	rs144485153	74140268	C	T
11	rs694211	74140605	C	G
11	rs146294974	74140630	T	C
11	rs139788243	74140632	C	T
11	rs145315448	74140876	T	C
11	rs484447	74141252	T	A
11	rs671946	74141540	T	G
11	rs146374109	74141609	A	G
11	rs692809	74142297	A	G
11	rs543848278	74142367	G	T
11	rs374651450	74142381	T	C
11	rs150021392	74142459	T	C
11	rs371692914	74142471	A	G
11	rs112571931	74142526	T	C
11	rs539886460	74142689	T	C
11	rs554234866	74142982	A	G
11	rs191835209	74142999	A	G
11	rs182470587	74143084	A	G
11	rs564842722	74143128	T	C
11	rs12793896	74143206	G	C
11	rs186539382	74143246	C	A
11	rs146119279	74143533	C	T
11	rs621109	74143755	T	C
11	rs112064339	74143761	T	C
11	rs563241960	74144032	C	G
11	rs75761460	74144107	A	T
11	rs517303	74144167	C	A
11	rs670829	74144254	A	C
11	rs568194365	74144319	A	G
11	rs638656	74144486	G	A
11	rs570483296	74144497	T	G
11	rs658950	74144625	C	T
11	rs572461264	74144681	T	A
11	rs137988480	74144771	C	T
11	rs557704340	74144879	A	G
11	rs577645227	74144925	A	G
11	rs193010669	74145493	T	A
11	rs693884	74145528	T	C
11	rs535097978	74145631	T	G
11	rs574801045	74145711	C	T
11	rs185729029	74145719	T	C
11	rs603502	74145750	G	A
11	rs117721251	74145907	T	C
11	rs35957017	74145919	C	T
11	rs536591487	74146087	A	C
11	rs188061102	74146096	A	G
11	rs591372	74146105	T	C
11	rs565853606	74146153	G	A
11	rs61901483	74146280	T	C
11	rs192150568	74146495	T	C
11	rs553428688	74146778	G	C
11	rs77813653	74146967	G	C
11	rs684028	74147224	T	C
11	rs139726310	74147226	G	A
11	rs117141972	74147364	T	C
11	rs537637	74147428	G	A
11	rs540279	74147698	G	T
11	rs546827626	74147800	T	C
11	rs542212734	74147869	G	T
11	rs374794279	74147898	T	C
11	rs528338584	74147915	T	A
11	rs7931027	74147927	A	G
11	rs7947671	74147973	C	A
11	rs540930548	74148456	G	A
11	rs150654639	74148537	A	G
11	rs572535570	74148586	A	G
11	rs544891911	74148587	T	C
11	rs66570137	74148684	T	A
11	rs78735409	74148731	A	G
11	rs554833101	74149047	G	A
11	rs181462789	74149137	A	G
11	rs17310577	74149280	G	A
11	rs575159397	74149348	G	T
11	rs563230713	74149459	G	A
11	rs3913182	74149574	T	C
11	rs56373920	74150080	C	T
11	rs560398796	74150275	A	G
11	rs11236106	74150424	G	A
11	rs527985347	74150603	T	C
11	rs547547758	74150616	C	T
11	rs147848114	74150639	G	A
11	rs76617396	74151011	C	T
11	rs551851778	74151377	T	C
11	rs187815534	74151388	G	A
11	rs61901485	74151441	C	A
11	rs7925353	74151531	C	A
11	rs187584146	74151699	T	C
11	rs189751227	74151849	T	G
11	rs141519429	74151931	T	C
11	rs3862800	74152044	C	T
11	rs3862801	74152113	A	C
11	rs3862802	74152114	A	C
11	rs577883247	74152117	T	C
11	rs192705587	74152140	C	T
11	rs10793084	74152271	G	A
11	rs75124386	74152747	A	G
11	rs10793085	74153008	T	C
11	rs12800641	74153240	A	G
11	rs12274367	74153339	A	C
11	rs12281178	74153367	A	G
11	rs35422358	74153692	A	G
11	rs12801598	74153693	A	G
11	rs117959782	74153761	G	A
11	rs186545567	74153869	T	C
11	rs12790352	74154109	C	T
11	rs7129575	74154194	T	C
11	rs11824535	74154748	G	A
11	rs190910314	74154782	T	G
11	rs539343	74154790	T	C
11	rs7943857	74155120	C	T
11	rs370842798	74155230	G	C
11	rs112296860	74155294	A	G
11	rs112386527	74155295	G	A
11	rs112331608	74155343	C	T
11	rs113516246	74155429	A	C
11	rs112008892	74155786	C	T
11	rs79983067	74156019	A	G
11	rs77777100	74156132	A	G
11	rs560940091	74156196	A	G
11	rs11826334	74156466	A	T
11	rs538580279	74156499	A	G
11	rs10898988	74156538	A	G
11	rs76502538	74156606	C	T
11	rs12798013	74156745	C	G
11	rs143309793	74156852	C	T
11	rs10898989	74157393	C	T
11	rs576396616	74157492	C	T
11	rs552020056	74157667	T	C
11	rs141116292	74158137	C	T
11	rs138916604	74158266	T	C
11	rs183598934	74158564	C	T
11	rs3867275	74158619	A	G
11	rs188434024	74158668	T	C
11	rs12789112	74158869	G	C
11	rs571279385	74158906	G	C
11	rs578199664	74159165	T	C
11	rs138398530	74159205	G	A
11	rs548016441	74159268	T	C
11	rs117373756	74159433	G	C
11	rs561680799	74159443	G	T
11	rs2276162	74159542	A	G
11	rs147250303	74159783	T	C
11	rs188998186	74160079	A	G
11	rs558884024	74160307	T	G
11	rs565877020	74160440	T	C
11	rs118100033	74160602	C	T
11	rs189990741	74160624	T	C
11	rs542446975	74160845	T	C
11	rs551815776	74161035	C	G
11	rs188852867	74161040	C	G
11	rs112209432	74161256	G	A
11	rs367821198	74161547	G	A
11	rs80074114	74161739	A	G
11	rs4944891	74161768	A	G
11	rs77814989	74161821	T	C
11	rs144033748	74161979	G	A
11	rs73498343	74162009	T	A
11	rs35755847	74162196	C	T
11	rs182209207	74162353	A	G
11	rs540629352	74162833	A	G
11	rs11607722	74162926	A	G
11	rs12578036	74163001	A	G
11	rs7936915	74163017	T	C
11	rs147270971	74163122	A	T
11	rs3867276	74163171	A	C
11	rs3867277	74163323	T	G
11	rs190463728	74163466	G	A
11	rs76195290	74163508	C	T
11	rs75064677	74163768	C	T
11	rs2367995	74163836	C	T
11	rs2887135	74163855	A	G
11	rs149352487	74163982	G	A
11	rs563082858	74164063	C	T
11	rs7119511	74164252	T	C
11	rs529757413	74164279	T	C
11	rs11600483	74164500	C	G
11	rs41313573	74164553	T	A
11	rs41313575	74164614	A	G
11	rs576353896	74164805	T	C
11	rs10793086	74164809	T	G
11	rs41315529	74164813	C	T
11	rs572261507	74164817	G	T
11	rs12576427	74164865	T	C
11	rs72550295	74164915	T	C
11	rs531654837	74164917	T	C
11	rs41311857	74164924	G	A
11	rs10898990	74165166	T	C
11	rs10898991	74165193	A	G
11	rs569239113	74165267	A	G
11	rs192135278	74165338	A	C
11	rs141877616	74165339	T	C
11	rs3867278	74165421	A	T
11	rs41313577	74165427	T	G
11	rs41312983	74165511	T	C
11	rs41315531	74165568	G	A
11	rs34315739	74165954	C	G
11	rs535500151	74165957	A	T
11	rs142524202	74166111	G	A
11	rs9516	74166278	G	A
11	rs7789	74166320	G	T
11	rs527610607	74166436	T	C
11	rs41315533	74166543	A	T
11	rs528760350	74166787	G	T
11	rs41313581	74166833	T	C
11	rs35833816	74166859	A	G
11	rs28705219	74166866	G	A
11	rs41315539	74166904	A	C
11	rs571962366	74167016	A	G
11	rs569357069	74167301	T	C
11	rs183024588	74167312	C	G
11	rs12272502	74167409	T	C
11	rs72552105	74167530	G	A
11	rs12271177	74167630	A	G
11	rs41312921	74167634	C	T
11	rs72552106	74167823	C	G
11	rs187590565	74168122	C	G
11	rs121908441	74168313	T	C
11	rs199972628	74168330	G	A
11	rs17215437	74168361	T	C
11	rs2270676	74168411	G	A
11	rs141880803	74168489	C	G
11	rs655928	74168982	T	C
11	rs7932693	74169015	T	C
11	rs7931935	74169141	A	G
11	rs139348295	74169247	G	A
11	rs550182494	74169561	C	T
11	rs143991143	74169750	T	C
11	rs538492981	74169751	A	G
11	rs111572702	74169866	A	G
11	rs594054	74169904	T	C
11	rs78063261	74170091	C	T
11	rs185692238	74170123	T	C
11	rs560660709	74170262	C	T
11	rs371510254	74170346	A	G
11	rs12221487	74170367	T	C
11	rs373327353	74170389	C	T
11	rs11236112	74170455	T	C
11	rs370518882	74170460	C	T
11	rs628601	74170498	A	G
11	rs538346508	74170510	C	T
11	rs142588284	74170568	C	A
11	rs626930	74170831	G	A
11	rs3867279	74170978	A	C
11	rs17524	74171116	C	T
11	rs150250415	74171134	G	A
11	rs17532	74171142	G	A
11	rs3867280	74171175	T	C
11	rs4944893	74171280	T	C
11	rs562807076	74171314	A	G
11	rs117040014	74171315	C	A
11	rs138264919	74171762	C	G
11	rs11236113	74171816	A	G
11	rs188052965	74171850	A	G
11	rs11236114	74171879	A	G
11	rs11236115	74171965	A	G
11	rs3853688	74171972	G	A
11	rs11236116	74171997	G	A
11	rs187923911	74172089	C	T
11	rs61901500	74172341	T	G
11	rs139562143	74172425	T	C
11	rs7131421	74172532	T	C
11	rs192346792	74172698	A	C
11	rs557533265	74172853	G	C
11	rs77196842	74174017	C	T
11	rs41312987	74174066	T	C
11	rs41312989	74174328	A	G
11	rs41313589	74174476	C	T
11	rs72552108	74174773	G	A
11	rs10898993	74174964	T	C
11	rs72552110	74175040	C	T
11	rs41313593	74175187	T	C
11	rs11236119	74175202	T	A
11	rs11602340	74175232	G	T
11	rs188754152	74175359	T	C
11	rs182570267	74175768	G	T
11	rs191257889	74176038	T	C
11	rs200250673	74176173	A	G
11	rs143495110	74176312	G	A
11	rs147147930	74176479	G	A
11	rs11236120	74177010	A	G
11	rs139455428	74177050	A	C
11	rs115080277	74177088	G	T
11	rs544253368	74177222	C	A
11	rs532422172	74177494	C	T
11	rs190249239	74177570	C	T
11	rs556488122	74177913	G	A
11	rs603093	74178207	C	A
11	rs574562339	74178216	T	C
11	rs188787766	74178232	T	C
11	rs114596416	74178324	A	C
11	rs527749177	74178355	T	C
11	rs118022255	74178491	T	C
11	rs536076608	74178518	A	G
11	rs180810148	74178648	T	C
11	rs576456594	74178752	T	C
11	rs78699725	74178988	C	G
11	rs182416289	74179054	T	C
11	rs143562016	74179713	A	T
11	rs551980387	74179776	C	T
11	rs12278697	74180395	A	C
11	rs11602732	74180489	A	C
11	rs190231294	74180648	A	C
11	rs11236121	74180793	C	T
11	rs534565805	74181101	G	C
11	rs55940411	74181308	T	A
11	rs7115943	74181321	A	G
11	rs1279972	74181347	C	T
11	rs150708079	74181349	A	C
11	rs118082126	74181362	T	C
11	rs139418606	74181415	A	G
11	rs683144	74181483	T	C
11	rs111444522	74181553	T	C
11	rs557088547	74181584	C	T
11	rs536702641	74181637	C	T
11	rs4944894	74181767	A	G
11	rs185727072	74181855	A	G
11	rs184665599	74182142	T	C
11	rs685302	74182468	A	C
11	rs684877	74182572	T	C
11	rs17310612	74182822	A	T
11	rs17310619	74182948	T	C
11	rs145909778	74183443	T	C
11	rs189485131	74183648	C	T
11	rs569239112	74183757	G	A
11	rs538268451	74183793	C	G
11	rs548152901	74183823	A	G
11	rs568432494	74183824	G	C
11	rs633335	74183833	T	C
11	rs544216115	74183962	A	G
11	rs7114853	74184212	C	A
11	rs571039450	74184275	T	G
11	rs12807370	74184397	A	G
11	rs181494160	74184408	T	C
11	rs117076901	74184418	G	A
11	rs554702674	74184528	A	G
11	rs147974990	74184604	A	G
11	rs527712276	74184776	G	C
11	rs647655	74184790	C	T
11	rs12276521	74184838	A	C
11	rs12276578	74184938	T	C
11	rs12790891	74185053	T	C
11	rs117846716	74185267	A	G
11	rs649912	74185294	C	T
11	rs3867281	74185317	C	G
11	rs529537739	74185370	A	G
11	rs188989958	74185774	A	T
11	rs6592563	74186012	G	T
11	rs145322347	74186136	T	C
11	rs664621	74186252	C	T
11	rs664679	74186299	G	A
11	rs529576629	74186348	C	T
11	rs665600	74186508	G	A
11	rs77225878	74186534	A	G
11	rs571949701	74186755	G	A
11	rs11236122	74186770	G	A
11	rs681179	74186836	C	T
11	rs528716756	74186990	A	G
11	rs184842921	74187007	C	A
11	rs192654555	74187145	A	G
11	rs55859607	74187502	G	A
11	rs118080907	74187960	A	G
11	rs116943473	74188027	C	G
11	rs181956590	74188107	G	A
11	rs181882639	74188403	A	G
11	rs557526753	74188634	C	G
11	rs72981053	74188655	G	A
11	rs553370949	74188716	A	C
11	rs142345882	74188887	A	G
11	rs7941236	74189045	G	A
11	rs12365702	74189057	C	T
11	rs77009863	74189110	T	C
11	rs566904474	74189280	A	C
11	rs148136523	74189307	G	A
11	rs575820264	74189326	G	C
11	rs141913728	74189373	T	C
11	rs188211685	74189419	G	A
11	rs530793808	74189474	T	C
11	rs147448222	74189616	A	C
11	rs117636574	74189888	C	G
11	rs569801035	74190290	T	C
11	rs148873749	74190422	T	A
11	rs142587409	74190491	A	G
11	rs192342352	74190555	A	G
11	rs11236123	74190663	C	T
11	rs189511088	74190684	T	G
11	rs181773013	74190967	C	T
11	rs149615800	74191087	C	T
11	rs144317058	74191135	A	T
11	rs550370755	74191527	T	A
11	rs186357861	74191628	A	T
11	rs147464293	74191652	C	T
11	rs60912777	74191664	T	C
11	rs11607091	74191778	A	G
11	rs562204739	74191881	A	G
11	rs573163814	74191958	C	G
11	rs11826685	74192016	A	T
11	rs150796814	74192223	C	A
11	rs188470989	74192247	C	T
11	rs686622	74192302	A	G
11	rs686179	74192414	C	T
11	rs682229	74192601	C	T
11	rs538794949	74192921	G	A
11	rs113718477	74192934	C	T
11	rs187167985	74192973	T	C
11	rs6592564	74192989	G	C
11	rs61901504	74192991	G	A
11	rs6592565	74192995	G	A
11	rs574962894	74193004	T	C
11	rs12365173	74193012	C	T
11	rs578095492	74193014	C	T
11	rs7103233	74193025	T	C
11	rs7130379	74193026	A	G
11	rs563825602	74193066	T	C
11	rs540618564	74193104	G	A
11	rs562399388	74193108	A	G
11	rs549002601	74193114	T	C
11	rs12364885	74193158	G	A
11	rs1280350	74193321	T	G
11	rs562992376	74193399	C	T
11	rs1280351	74193496	A	G
11	rs55885482	74193649	C	T
11	rs56291869	74194007	T	A
11	rs543152245	74194060	A	G
11	rs573608901	74194111	T	C
11	rs149562968	74194377	C	T
11	rs601419	74194650	G	A
11	rs600554	74194803	G	T
11	rs180795168	74194808	T	C
11	rs11236124	74194816	A	T
11	rs572792089	74194839	T	G
11	rs12421651	74194844	C	T
11	rs605834	74194990	T	C
11	rs185387719	74195061	T	C
11	rs581831	74195274	C	T
11	rs679050	74195370	C	G
11	rs118087303	74195778	T	C
11	rs186820231	74196047	C	T
11	rs540413435	74196094	T	A
11	rs186928390	74196408	C	T
11	rs139915299	74196461	C	T
11	rs11600217	74196480	C	T
11	rs11600228	74196583	C	T
11	rs534152636	74196590	A	G
11	rs186662224	74196618	T	C
11	rs375802988	74196848	A	G
11	rs146696441	74196956	G	C
11	rs649460	74197326	A	C
11	rs118010859	74197388	A	C
11	rs76484301	74197389	A	G
11	rs144878450	74197424	T	C
11	rs74585003	74197425	A	G
11	rs192855075	74197626	A	G
11	rs76017862	74197666	A	G
11	rs553638776	74197710	G	A
11	rs562429598	74197815	G	A
11	rs141745203	74197855	G	A
11	rs572349873	74197866	C	T
11	rs1280220	74197902	G	A
11	rs533595993	74197908	A	G
11	rs1145663	74197911	A	T
11	rs117371882	74197930	T	G
11	rs2367682	74198001	G	A
11	rs547315973	74198093	C	A
11	rs76180459	74198153	G	C
11	rs645269	74198301	C	T
11	rs115853297	74198520	A	C
11	rs371322980	74199046	T	A
11	rs147075670	74199385	C	T
11	rs181056835	74199600	A	T
11	rs141873158	74199727	T	C
11	rs187176293	74199768	T	C
11	rs571768240	74199806	G	A
11	rs543983177	74199910	T	C
11	rs138710084	74199942	A	G
11	rs529109657	74199999	T	C
11	rs589283	74200234	T	C
11	rs116058912	74200240	T	C
11	rs139947430	74200241	A	G
11	rs185948908	74200565	C	T
11	rs117138966	74200711	A	G
11	rs601904	74200739	G	A
11	rs12792003	74200765	G	T
11	rs1145664	74200889	C	T
11	rs11602790	74201183	T	C
11	rs538828574	74201242	C	T
11	rs141757397	74201365	G	A
11	rs589970	74201436	G	T
11	rs1280087	74201474	C	T
11	rs552314746	74201863	T	C
11	rs617989	74202033	C	A
11	rs575387405	74202189	T	C
11	rs74796152	74202259	T	C
11	rs142551690	74202359	A	G
11	rs552956674	74202449	C	T
11	rs7109229	74202475	A	G
11	rs182955376	74202620	C	T
11	rs139456875	74202697	C	T
11	rs188701675	74202780	G	C
11	rs1290234	74202846	T	C
11	rs565524048	74202864	T	G
11	rs552476791	74202876	G	C
11	rs3741129	74202919	G	T
11	rs567252170	74202946	C	T
11	rs3741128	74203004	G	A
11	rs147957229	74203186	A	G
11	rs141813641	74203256	A	T
11	rs586088	74203308	T	A
11	rs373627166	74203683	T	G
11	rs112477093	74203794	T	C
11	rs187533109	74203906	A	G
11	rs191647875	74203934	C	G
11	rs10751236	74204053	A	C
11	rs114655339	74204134	C	A
11	rs143286532	74204184	T	C
11	rs10736798	74204269	T	G
11	rs190035247	74204382	G	C
11	rs60455691	74204591	A	G
11	rs4944895	74204727	A	G
11	rs554856729	74204844	T	G
11	rs184618173	74204876	A	G
11	rs190250626	74204979	C	T
11	rs7121457	74205004	G	A
11	rs4944896	74205060	G	A
11	rs188898824	74205186	T	C
11	rs535383390	74205230	T	G
11	rs548567545	74205377	G	A
11	rs140516397	74205409	C	G
11	rs1783201	74205497	A	G
11	rs1783202	74205516	T	A
11	rs570139971	74205623	G	A
11	rs61901505	74205871	T	A
11	rs7112072	74205874	A	T
11	rs534985778	74205925	G	T
11	rs11236126	74206222	G	A
11	rs77285467	74206296	A	G
11	rs114340584	74206404	A	G
11	rs1787102	74206406	G	A
11	rs537382599	74206576	A	G
11	rs11236128	74206793	A	G
11	rs138026375	74206824	G	T
11	rs11236129	74206888	T	G
11	rs188062752	74206909	A	T
11	rs1280211	74207027	C	T
11	rs1280212	74207300	G	A
11	rs551012322	74207366	A	C
11	rs11236130	74207394	G	A
11	rs72985951	74207823	A	G
11	rs643738	74207856	G	A
11	rs75838919	74207954	T	C
11	rs655025	74208029	C	T
11	rs192945527	74208090	T	G
11	rs117686421	74208091	T	A
11	rs656506	74208214	G	A
11	rs536643026	74208294	A	G
11	rs80140351	74208359	T	C
11	rs141043241	74208381	A	G
11	rs657339	74208592	G	T
11	rs550679076	74208836	G	A
11	rs79509943	74208878	A	G
11	rs554623669	74209115	T	C
11	rs564370924	74209156	G	C
11	rs140581278	74209170	T	A
11	rs145649948	74209185	A	G
11	rs1280091	74209226	A	G
11	rs138194490	74209262	T	C
11	rs34555357	74209519	C	T
11	rs1280217	74209709	A	G
11	rs4100227	74209855	A	G
11	rs371721585	74210076	T	C
11	rs11518799	74210106	T	C
11	rs117187448	74210404	G	A
11	rs181075188	74210728	A	G
11	rs186371494	74210926	C	T
11	rs12802860	74211042	G	A
11	rs539830928	74211417	A	G
11	rs556079611	74211572	T	C
11	rs594437	74211647	T	C
11	rs561621828	74211956	G	A
11	rs142735164	74212014	A	G
11	rs147359080	74212077	C	T
11	rs1298868	74212506	A	G
11	rs6592566	74212529	A	C
11	rs1621859	74212579	G	A
11	rs1787105	74212773	C	T
11	rs144394445	74213080	A	C
11	rs555844512	74213277	G	A
11	rs76030398	74213642	T	G
11	rs563779329	74213654	G	A
11	rs11236133	74213823	A	G
11	rs11602554	74213864	T	G
11	rs641213	74213869	T	C
11	rs534582380	74214138	A	G
11	rs543728591	74214325	A	G
11	rs188789670	74214345	G	C
11	rs140626509	74214480	G	A
11	rs564230876	74214834	A	G
11	rs608978	74215061	A	T
11	rs72985958	74215171	G	C
11	rs1787097	74215282	G	A
11	rs594628	74215895	C	G
11	rs589161	74215942	T	C
11	rs35067061	74215975	A	G
11	rs551165606	74216058	T	G
11	rs571282397	74216065	A	G
11	rs146559011	74216069	A	G
11	rs185375153	74216078	G	A
11	rs2509993	74216319	A	G
11	rs182426967	74216323	C	G
11	rs373737558	74216545	G	C
11	rs11236134	74216705	T	C
11	rs76898799	74216776	G	C
11	rs117766949	74216906	T	A
11	rs74694356	74216915	G	A
11	rs536577848	74216960	T	C
11	rs142774627	74217057	C	T
11	rs1280089	74217155	C	T
11	rs575292933	74217158	T	C
11	rs187382902	74217233	C	T
11	rs675450	74217362	C	T
11	rs560597322	74217386	T	A
11	rs674149	74217629	G	A
11	rs654943	74217632	G	A
11	rs1280088	74217677	A	G
11	rs78417458	74217896	C	A
11	rs140009564	74218157	A	G
11	rs640094	74218644	G	C
11	rs188968375	74218709	G	A
11	rs538260654	74219044	T	C
11	rs146375012	74219045	A	G
11	rs559919393	74219076	A	G
11	rs118083104	74219250	C	A
11	rs74595695	74219518	G	A
11	rs76586316	74219566	A	G
11	rs570321072	74219625	T	A
11	rs572575605	74219891	T	C
11	rs75817943	74220052	G	A
11	rs545355453	74220108	A	C
11	rs562137097	74220110	A	T
11	rs575978852	74220113	A	C
11	rs542088573	74220116	A	G
11	rs183614469	74220375	G	A
11	rs35905518	74220395	C	T
11	rs573557182	74220594	T	C
11	rs116402864	74220984	G	A
11	rs66936010	74221038	G	A
11	rs11236135	74221077	C	T
11	rs602936	74221092	A	G
11	rs566314141	74221099	T	C
11	rs551999935	74221139	A	G
11	rs10898995	74221170	T	C
11	rs141338308	74221555	C	A
11	rs551645440	74221820	C	G
11	rs616403	74221873	A	T
11	rs185939785	74221950	G	A
11	rs555387414	74222011	G	C
11	rs617343	74222106	G	C
11	rs75983320	74222260	G	A
11	rs182567264	74222292	A	G
11	rs117666651	74222299	A	G
11	rs72985967	74222312	C	T
11	rs185639215	74222355	T	C
11	rs143042444	74222365	A	G
11	rs551701643	74222606	A	G
11	rs553166725	74222839	A	G
11	rs573193284	74222844	A	T
11	rs193114823	74223781	T	C
11	rs544518650	74224203	C	T
11	rs12807400	74224262	G	A
11	rs151222256	74224290	T	C
11	rs559159382	74224365	T	C
11	rs11512892	74224507	A	G
11	rs568932835	74224606	C	T
11	rs537801784	74224674	C	A
11	rs1655479	74224779	C	T
11	rs1280205	74225161	A	G
11	rs67281869	74225228	C	T
11	rs67685119	74225372	T	C
11	rs78232483	74225373	A	G
11	rs149792179	74225616	G	A
11	rs145326259	74226019	A	G
11	rs188123804	74226321	C	T
11	rs117712478	74226510	A	G
11	rs145257089	74226855	A	G
11	rs576167432	74226973	C	A
11	rs35085968	74226991	T	G
11	rs147609221	74227039	T	C
11	rs583404	74227200	A	G
11	rs1280207	74227450	A	G
11	rs566119110	74227534	G	A
11	rs555573135	74227926	A	G
11	rs189445870	74228180	C	G
11	rs12786591	74228191	G	A
11	rs72985970	74228298	C	T
11	rs556154988	74228449	C	A
11	rs138487296	74228610	T	C
11	rs571523416	74228640	C	T
11	rs13377537	74228709	C	T
11	rs189735788	74228729	A	G
11	rs628574	74228956	A	G
11	rs148346444	74229566	T	C
11	rs34348711	74229639	G	A
11	rs189832350	74229669	A	C
11	rs7931184	74229721	T	C
11	rs7928160	74229728	A	G
11	rs565654953	74230153	A	T
11	rs1612802	74230198	A	T
11	rs180968626	74230222	A	G
11	rs545318753	74230353	A	G
11	rs1655475	74230411	C	T
11	rs544162870	74230480	C	A
11	rs529004880	74230540	A	G
11	rs139797401	74231394	A	G
11	rs569217988	74232076	T	G
11	rs145030677	74232117	C	G
11	rs575089163	74232156	G	A
11	rs79554421	74232208	T	C
11	rs142141145	74232525	T	C
11	rs182944310	74232686	T	A
11	rs694593	74232761	C	A
11	rs1787091	74233031	G	A
11	rs666125	74233101	T	C
11	rs540119183	74233163	G	A
11	rs532144341	74233171	A	T
11	rs141459429	74233313	A	G
11	rs12295473	74233391	A	G
11	rs145156084	74233416	G	C
11	rs537520224	74233701	T	C
11	rs34549932	74234247	T	C
11	rs144769814	74234406	T	C
11	rs10736800	74234436	C	G
11	rs147254613	74234518	A	G
11	rs79863161	74234760	G	C
11	rs1787109	74235036	C	A
11	rs180734460	74235269	C	T
11	rs12797812	74235336	T	C
11	rs35001165	74235479	G	C
11	rs1433968	74235491	G	A
11	rs117009253	74235601	T	C
11	rs535691249	74235684	A	G
11	rs594143	74235862	T	C
11	rs594484	74235926	T	C
11	rs1783196	74236141	A	G
11	rs74380539	74236163	G	T
11	rs34289192	74236555	G	C
11	rs9787964	74236741	A	G
11	rs528616105	74236762	G	T
11	rs111467961	74236875	T	C
11	rs2507826	74237105	C	T
11	rs12787242	74237313	C	T
11	rs553211055	74237549	C	T
11	rs1315197	74237713	G	C
11	rs7396103	74237865	T	A
11	rs183832842	74237868	T	C
11	rs528845158	74237942	G	A
11	rs371717480	74237952	C	T
11	rs189163916	74237984	C	T
11	rs557380125	74238017	A	T
11	rs567332961	74238065	C	T
11	rs552947500	74238139	G	T
11	rs573231017	74238141	T	G
11	rs55860061	74238174	G	A
11	rs558903235	74238223	T	C
11	rs575769130	74238396	A	T
11	rs10793090	74238404	G	T
11	rs563329492	74238440	G	A
11	rs542690063	74238534	T	C
11	rs10899001	74238874	C	T
11	rs10899002	74238875	G	A
11	rs11236141	74239138	C	G
11	rs151330703	74239254	G	A
11	rs11532106	74239469	T	C
11	rs559155236	74239562	G	A
11	rs374493866	74239799	A	G
11	rs10899003	74239862	C	T
11	rs550390814	74240138	T	C
11	rs10899004	74240375	A	G
11	rs552277424	74240413	T	C
11	rs35701857	74240661	A	T
11	rs77076810	74241359	T	C
11	rs188564211	74241378	A	G
11	rs116904853	74241433	T	G
11	rs598525	74241510	T	A
11	rs598926	74241578	T	C
11	rs529937026	74241579	A	G
11	rs1617968	74241741	G	A
11	rs72985987	74241834	T	C
11	rs610435	74241835	G	A
11	rs4944900	74241851	C	T
11	rs190779964	74241877	T	C
11	rs677491	74242185	G	A
11	rs2570616	74242311	T	C
11	rs1787096	74242345	A	G
11	rs112675747	74242401	A	C
11	rs189925908	74242458	T	C
11	rs1655469	74242463	T	C
11	rs540166719	74242657	T	C
11	rs1783197	74242733	T	C
11	rs642932	74243114	C	G
11	rs1791491	74243187	G	T
11	rs1791492	74243229	C	T
11	rs11236142	74243367	T	C
11	rs661781	74243390	C	T
11	rs569837645	74243492	G	A
11	rs11236143	74243803	T	G
11	rs183238467	74244128	T	C
11	rs78933729	74244229	T	A
11	rs187536265	74244272	G	A
11	rs645655	74244648	T	C
11	rs660057	74244649	G	A
11	rs660107	74244688	G	A
11	rs660123	74244700	T	C
11	rs3017114	74244829	G	A
11	rs3017113	74244876	A	G
11	rs1315196	74244893	A	C
11	rs548943291	74244909	A	C
11	rs2916310	74244939	G	A
11	rs112134473	74244975	A	G
11	rs190285453	74245026	T	C
11	rs138134721	74245084	T	C
11	rs3017112	74245160	C	A
11	rs540776681	74245161	A	G
11	rs543467344	74245262	T	G
11	rs2509563	74245483	T	C
11	rs645541	74245673	G	A
11	rs185400154	74245926	A	G
11	rs602500	74246044	G	A
11	rs180761135	74246139	A	G
11	rs186098448	74246167	G	T
11	rs117120823	74246311	A	T
11	rs567180256	74246442	T	G
11	rs567175684	74246495	T	C
11	rs190543340	74246496	C	G
11	rs598821	74246913	A	G
11	rs142107421	74246954	T	G
11	rs150729467	74246963	T	C
11	rs139034516	74246973	G	C
11	rs76415964	74246987	G	T
11	rs598395	74247009	C	G
11	rs544028808	74247169	C	A
11	rs560732418	74247194	T	G
11	rs142602422	74247382	A	G
11	rs694606	74247394	A	G
11	rs72990065	74247528	G	A
11	rs116942084	74247760	C	T
11	rs184699391	74248063	G	C
11	rs537710021	74248200	T	C
11	rs1316181	74248393	G	T
11	rs4944901	74248474	T	C
11	rs2509562	74248756	G	A
11	rs1316182	74248941	T	C
11	rs114033865	74249008	T	G
11	rs1315212	74249090	T	G
11	rs536394938	74249163	T	C
11	rs1315213	74249199	A	G
11	rs548167703	74249441	G	A
11	rs189381980	74249728	G	T
11	rs556734442	74249825	T	C
11	rs35831125	74249857	T	G
11	rs541885491	74249866	T	C
11	rs572663677	74249873	G	T
11	rs116161457	74249948	C	T
11	rs35283305	74250100	G	A
11	rs191104485	74250277	C	T
11	rs1315214	74250344	C	T
11	rs140936447	74250393	A	G
11	rs558072794	74250446	C	T
11	rs648677	74250649	C	T
11	rs115851081	74250666	A	G
11	rs117464057	74250752	C	T
11	rs533249251	74250902	G	A
11	rs659581	74250987	T	C
11	rs572023873	74251106	A	G
11	rs660855	74251112	G	T
11	rs1315218	74251157	G	A
11	rs146011034	74251385	A	C
11	rs191199560	74251496	A	G
11	rs116277851	74251541	A	G
11	rs663016	74251549	A	T
11	rs567855315	74251553	A	C
11	rs77325554	74251684	T	C
11	rs557787490	74251686	G	C
11	rs663499	74251692	C	T
11	rs663555	74251731	C	T
11	rs563645244	74251785	T	G
11	rs674306	74251828	A	C
11	rs674660	74251866	C	T
11	rs1617788	74252016	A	G
11	rs1315199	74252029	A	G
11	rs675580	74252071	T	C
11	rs577808491	74252135	G	C
11	rs1610546	74252178	G	A
11	rs1616179	74252188	A	G
11	rs183665006	74252336	C	G
11	rs1787100	74252337	C	G
11	rs571402567	74252546	T	G
11	rs552821767	74252956	A	G
11	rs147940158	74253059	A	G
11	rs140547779	74253144	G	A
11	rs572816007	74253164	T	G
11	rs78310649	74253205	A	G
11	rs114193746	74253225	G	A
11	rs67613598	74253256	T	A
11	rs181891579	74253289	A	C
11	rs628656	74253330	C	T
11	rs583892	74253354	A	G
11	rs583902	74253356	G	A
11	rs529782232	74253450	A	G
11	rs627886	74253455	T	C
11	rs189722080	74253533	T	C
11	rs11236147	74253534	A	G
11	rs180745190	74253583	T	C
11	rs562279367	74253713	A	G
11	rs181958621	74253767	T	G
11	rs149157879	74253817	A	G
11	rs615732	74253853	C	T
11	rs183558712	74254062	A	G
11	rs79299498	74254250	T	C
11	rs145017662	74254343	A	G
11	rs79196297	74254360	T	G
11	rs117170200	74254397	T	G
11	rs117551637	74254493	A	G
11	rs117885607	74254585	G	C
11	rs117332191	74254627	T	C
11	rs565706077	74254648	A	C
11	rs627824	74254871	T	G
11	rs116922827	74254884	T	C
11	rs77945435	74254960	A	G
11	rs117770060	74255126	T	C
11	rs547630528	74255131	T	G
11	rs148260880	74255181	T	G
11	rs137993509	74255334	G	A
11	rs143500150	74255401	G	A
11	rs55706362	74255453	A	G
11	rs147149131	74255556	C	T
11	rs140286223	74255568	A	G
11	rs182050016	74255643	A	G
11	rs143360401	74255644	A	G
11	rs12290544	74255750	A	G
11	rs549378785	74255809	T	A
11	rs557259829	74255996	G	A
11	rs676537	74256052	A	T
11	rs117684995	74256093	G	T
11	rs117904929	74256190	A	G
11	rs675086	74256434	C	G
11	rs151084515	74256555	C	T
11	rs55761108	74256824	T	C
11	rs143689050	74256870	A	G
11	rs146801380	74256964	G	C
11	rs191801170	74256966	G	C
11	rs559449326	74256980	A	C
11	rs528550618	74257014	G	T
11	rs551379307	74257016	A	T
11	rs183651300	74257022	G	A
11	rs115856138	74257201	T	C
11	rs72990080	74257374	A	G
11	rs370888149	74257389	G	A
11	rs1303475	74257489	G	A
11	rs660418	74257556	C	T
11	rs545055054	74257637	C	A
11	rs187282920	74257722	A	G
11	rs118030197	74257827	T	C
11	rs647824	74257850	A	G
11	rs76324645	74258060	T	A
11	rs673781	74258255	T	C
11	rs645918	74258333	C	G
11	rs116308006	74258697	A	G
11	rs117234675	74258839	A	G
11	rs1315221	74258881	C	G
11	rs554675565	74258929	A	G
11	rs1315220	74258963	T	A
11	rs143566332	74258973	T	G
11	rs567014365	74259030	G	T
11	rs145865924	74259043	T	C
11	rs112980985	74259058	A	G
11	rs574478813	74259193	T	C
11	rs189944183	74259204	C	T
11	rs182492760	74259237	G	A
11	rs111886655	74259739	T	C
11	rs569054935	74259982	A	G
11	rs572166845	74260140	A	G
11	rs188910354	74260211	G	T
11	rs76477030	74260302	A	T
11	rs116053236	74260303	A	G
11	rs143754340	74260469	A	G
11	rs193123431	74260522	G	T
11	rs539851600	74260632	G	C
11	rs183483294	74260769	A	G
11	rs570346500	74260800	G	A
11	rs76382213	74260860	G	A
11	rs192326170	74261009	G	A
11	rs184158259	74261071	T	C
11	rs188789545	74261131	A	G
11	rs78595540	74261179	T	G
11	rs547595347	74261250	G	A
11	rs184415669	74261453	A	G
11	rs534921849	74261714	T	C
11	rs114810041	74261948	T	C
11	rs7128415	74262186	G	T
11	rs657474	74262213	T	C
11	rs114934354	74262222	G	A
11	rs571710670	74262341	T	C
11	rs1315813	74262408	A	G
11	rs117630546	74262430	A	G
11	rs182158925	74262515	T	C
11	rs75375116	74262596	T	C
11	rs185846845	74262693	G	A
11	rs117395607	74262745	T	C
11	rs117607398	74262865	A	T
11	rs150373122	74262922	T	C
11	rs548987144	74262927	A	G
11	rs117901293	74263174	C	T
11	rs117447225	74263186	A	T
11	rs77965353	74263216	C	T
11	rs112147948	74263313	A	G
11	rs188924113	74263356	T	C
11	rs17310661	74263783	G	C
11	rs180758604	74263905	T	C
11	rs1315223	74263926	A	G
11	rs114730800	74263973	A	G
11	rs56060122	74264165	G	A
11	rs530344036	74264264	T	C
11	rs11236148	74264335	A	G
11	rs114473112	74264350	C	T
11	rs77675754	74264355	G	C
11	rs567203641	74264379	T	C
11	rs190562588	74264619	A	G
11	rs113862392	74264623	G	A
11	rs1655483	74264777	G	A
11	rs1783200	74264894	G	A
11	rs114575099	74264950	C	T
11	rs56384253	74264975	G	T
11	rs36083605	74265164	A	T
11	rs7930294	74265214	A	T
11	rs112151341	74265459	T	C
11	rs142033465	74265649	G	A
11	rs150694511	74265684	G	T
11	rs566629696	74265856	G	T
11	rs1783195	74265979	T	C
11	rs1791495	74265980	A	G
11	rs2887046	74266026	G	A
11	rs138995985	74266302	T	A
11	rs115803060	74266967	T	G
11	rs111546308	74266976	T	C
11	rs184408741	74267073	T	G
11	rs539714959	74267091	G	A
11	rs556352568	74267093	G	T
11	rs542018668	74267185	A	G
11	rs4044287	74267187	C	T
11	rs4044286	74267276	A	G
11	rs531583075	74267425	T	G
11	rs181316005	74267437	A	G
11	rs139638942	74267495	C	G
11	rs375423662	74267497	T	C
11	rs547789545	74267514	T	C
11	rs111813660	74267517	T	C
11	rs181019646	74267915	A	G
11	rs545811889	74267959	T	C
11	rs191104245	74268184	C	G
11	rs117048287	74268224	T	C
11	rs144254227	74268255	T	C
11	rs113096507	74268309	C	T
11	rs182940439	74268312	A	G
11	rs35958987	74268452	A	G
11	rs12795302	74268672	T	A
11	rs192038330	74268685	T	C
11	rs182975951	74268725	T	C
11	rs12798723	74269061	C	G
11	rs142237267	74269098	T	G
11	rs144433434	74269099	T	A
11	rs117486320	74269115	T	C
11	rs12801229	74269171	G	A
11	rs183667698	74269305	T	G
11	rs529295411	74269357	A	C
11	rs542999602	74269400	G	T
11	rs1292504	74269630	A	G
11	rs3902018	74269817	T	C
11	rs557754188	74270063	C	G
11	rs10793091	74270092	T	C
11	rs542658927	74270171	T	C
11	rs10501416	74270329	A	G
11	rs72990092	74270440	T	C
11	rs141273056	74270448	T	A
11	rs113384533	74270482	G	C
11	rs551309898	74270737	A	G
11	rs137958487	74270903	A	G
11	rs536858454	74270916	C	G
11	rs12802128	74271172	T	C
11	rs117145586	74271360	T	C
11	rs549090581	74271376	A	G
11	rs111971735	74271532	A	G
11	rs4315111	74271596	G	A
11	rs550374748	74271635	T	A
11	rs567486850	74271654	T	C
11	rs146374265	74271729	T	C
11	rs7947451	74271769	G	C
11	rs112787848	74271791	A	T
11	rs117181042	74272017	A	G
11	rs373907331	74272139	T	C
11	rs567443821	74272159	A	G
11	rs11236151	74272247	A	G
11	rs11236152	74272258	T	C
11	rs112424438	74272340	A	G
11	rs80032406	74272582	C	T
11	rs147449717	74272616	A	G
11	rs7130434	74272775	C	G
11	rs567337685	74272800	A	C
11	rs76310549	74272884	T	C
11	rs571294949	74272968	T	C
11	rs558268981	74273268	C	A
11	rs116433830	74273275	T	G
11	rs117002682	74273290	C	T
11	rs144508408	74273310	T	C
11	rs189301446	74273534	A	G
11	rs75409031	74273590	A	C
11	rs7941941	74273958	G	A
11	rs7929392	74274007	C	G
11	rs4439539	74274029	C	T
11	rs113504310	74274064	T	C
11	rs183801596	74274727	C	G
11	rs10899007	74274785	T	C
11	rs140763426	74274795	T	C
11	rs10899008	74274877	A	C
11	rs140737906	74274922	A	C
11	rs562047924	74275010	T	A
11	rs10751237	74275056	A	C
11	rs138453105	74275059	G	A
11	rs541659689	74275478	G	A
11	rs6592568	74275894	A	G
11	rs141455903	74275911	T	C
11	rs147468214	74275985	A	G
11	rs186691075	74276034	T	C
11	rs10899009	74276167	C	T
11	rs11824539	74276184	A	G
11	rs183227057	74276223	T	G
11	rs7116713	74276271	T	C
11	rs192878642	74276577	T	A
11	rs537183954	74276977	G	A
11	rs11604752	74277144	G	A
11	rs7119905	74277222	A	G
11	rs571137232	74277459	C	G
11	rs567612350	74277581	T	G
11	rs146678645	74277591	T	C
11	rs188266863	74277619	T	C
11	rs190697659	74277960	A	G
11	rs4944047	74278090	C	T
11	rs4944902	74278176	T	C
11	rs146640045	74278279	G	A
11	rs1433969	74278433	T	A
11	rs544563209	74278540	T	C
11	rs182500509	74278591	G	A
11	rs567380649	74278597	A	C
11	rs10793092	74278707	G	A
11	rs566960447	74278720	A	T
11	rs190110921	74599228	A	G
11	rs539297916	74599236	G	C
11	rs181548771	74599281	T	C
11	rs188663647	74599336	T	C
11	rs181416557	74599428	C	A
11	rs59143825	74599594	T	C
11	rs189194177	74599596	A	G
11	rs182280304	74599616	C	T
11	rs187125008	74599639	G	A
11	rs192405807	74599640	C	A
11	rs186012051	74599659	C	T
11	rs189946107	74599677	T	G
11	rs111314986	74599830	C	G
11	rs569511822	74599968	A	G
11	rs538521472	74599993	T	C
11	rs554194740	74600088	G	A
11	rs11823418	74600185	A	G
11	rs192378149	74600207	A	G
11	rs1315298	74600254	A	G
11	rs188691307	74600565	G	A
11	rs571707307	74600624	C	A
11	rs138101330	74600780	G	A
11	rs532507358	74600789	T	G
11	rs142678040	74600929	G	C
11	rs540559050	74600968	C	G
11	rs553471648	74600988	T	A
11	rs566134005	74601092	G	A
11	rs548099873	74601264	A	G
11	rs569818134	74601360	A	G
11	rs568277073	74601518	G	A
11	rs562120490	74601718	G	A
11	rs564810260	74601844	T	C
11	rs180776465	74601904	A	G
11	rs529329792	74601988	A	G
11	rs1315297	74602181	C	T
11	rs7394694	74602251	T	C
11	rs7394599	74602255	C	G
11	rs150637441	74602269	G	C
11	rs564571035	74602495	G	C
11	rs577908007	74602520	T	C
11	rs543737380	74602549	T	A
11	rs534460235	74603090	G	A
11	rs4944963	74603181	A	G
11	rs191540135	74603418	G	T
11	rs550061252	74603422	T	G
11	rs565575012	74603512	A	G
11	rs571471555	74603585	A	C
11	rs1282671	74603927	C	T
11	rs192394398	74604457	C	G
11	rs151163488	74604564	A	G
11	rs12225372	74604594	G	A
11	rs12225387	74604767	G	A
11	rs78136602	74604874	G	C
11	rs662035	74604918	G	C
11	rs185390930	74605198	T	C
11	rs567050905	74605438	T	C
11	rs573040918	74605811	G	C
11	rs192988377	74605911	C	T
11	rs562212121	74606236	G	A
11	rs552870525	74606547	C	G
11	rs633824	74606622	A	G
11	rs549669282	74606770	G	A
11	rs181790527	74607044	T	C
11	rs11605604	74607262	G	C
11	rs79160831	74607592	T	C
11	rs141475024	74607743	T	C
11	rs147497256	74607744	A	G
11	rs187161225	74608010	A	G
11	rs539587446	74608172	C	A
11	rs140080953	74608249	C	T
11	rs553850175	74608304	T	C
11	rs7118787	74608347	C	T
11	rs191208029	74608516	G	C
11	rs72988515	74608768	A	G
11	rs183379162	74608779	C	A
11	rs538050941	74608783	G	T
11	rs117710188	74608948	A	G
11	rs188684472	74609031	T	A
11	rs140015467	74609099	T	C
11	rs559748177	74609389	A	G
11	rs191214741	74609527	G	C
11	rs7103489	74609575	C	G
11	rs148839779	74610079	T	A
11	rs185012874	74610147	T	A
11	rs7108347	74610279	T	C
11	rs577566827	74610298	C	G
11	rs542781663	74610568	A	G
11	rs146469622	74610787	T	C
11	rs111661819	74610966	C	T
11	rs191810888	74611046	C	T
11	rs184053671	74611166	T	C
11	rs541220930	74611372	G	A
11	rs12419929	74611435	T	C
11	rs150183360	74611556	A	G
11	rs12417162	74611688	A	G
11	rs553373980	74611758	T	C
11	rs78185959	74611880	C	A
11	rs143054957	74612497	C	T
11	rs186689545	74612771	C	G
11	rs138426012	74612806	A	C
11	rs77403805	74612876	A	G
11	rs117262333	74613125	G	A
11	rs478280	74613477	G	A
11	rs545889283	74613911	A	G
11	rs72988516	74613966	C	T
11	rs561294028	74614347	T	C
11	rs567165475	74614476	T	C
11	rs569261571	74614578	A	C
11	rs557483	74614605	A	G
11	rs552789579	74614661	C	T
11	rs117554457	74614875	G	T
11	rs116721853	74615130	T	C
11	rs553856963	74615141	A	G
11	rs192049994	74615305	C	G
11	rs538512430	74615587	A	G
11	rs576663730	74615853	A	G
11	rs574566471	74616083	G	T
11	rs189948155	74616094	T	A
11	rs182537910	74616128	T	C
11	rs370207950	74616200	C	T
11	rs139878498	74616209	G	A
11	rs117037519	74616271	C	T
11	rs561968811	74616295	T	C
11	rs552136616	74616548	A	G
11	rs57005054	74616625	A	G
11	rs55773510	74616755	C	T
11	rs11236266	74617195	T	C
11	rs115587412	74617443	T	C
11	rs143341507	74617629	T	C
11	rs191674292	74617764	C	T
11	rs541020190	74618055	T	C
11	rs201475280	74618208	T	C
11	rs61736355	74618265	A	G
11	rs143601450	74618321	T	G
11	rs539486222	74618347	T	G
11	rs151020957	74618359	A	G
11	rs74612404	74618487	T	C
11	rs12221841	74618701	G	C
11	rs61671395	74618865	C	G
11	rs77453156	74618927	A	G
11	rs561831286	74619140	G	C
11	rs1344979	74619514	C	T
11	rs565892593	74619520	A	G
11	rs138366111	74619729	T	C
11	rs79350135	74619797	C	T
11	rs143922041	74619824	C	G
11	rs78526631	74619885	C	T
11	rs79105241	74619889	G	T
11	rs187620321	74619951	G	A
11	rs77686898	74620084	T	C
11	rs551266300	74620246	A	G
11	rs149415871	74620652	T	C
11	rs527529	74620800	A	G
11	rs79781850	74620897	C	G
11	rs11601797	74620997	C	T
11	rs550491	74621021	A	G
11	rs77358619	74621194	C	T
11	rs7109155	74621251	C	G
11	rs145944988	74621626	A	G
11	rs139845218	74621709	C	T
11	rs151030519	74622025	A	G
11	rs189186148	74622258	A	G
11	rs550881900	74622265	T	G
11	rs181793991	74622269	C	T
11	rs532736366	74622535	A	G
11	rs531803502	74622761	C	T
11	rs113498352	74622813	A	C
11	rs73496929	74622953	A	G
11	rs111642757	74623032	T	C
11	rs11236269	74623097	C	G
11	rs181470641	74623100	A	G
11	rs142294787	74623283	T	G
11	rs191255128	74623774	T	C
11	rs181282584	74623874	G	C
11	rs590105	74624011	A	C
11	rs11605090	74624231	C	G
11	rs75293274	74624282	G	A
11	rs56033559	74624676	A	C
11	rs547410032	74625283	A	G
11	rs570437140	74625301	T	G
11	rs148335445	74625366	C	G
11	rs150463297	74625706	C	T
11	rs480840	74625997	C	T
11	rs61894839	74626366	A	G
11	rs543058408	74627234	C	T
11	rs561329465	74627512	C	A
11	rs80332927	74627735	A	G
11	rs117843177	74627853	T	G
11	rs542332214	74628588	C	T
11	rs148437187	74628682	C	T
11	rs117042741	74628743	T	C
11	rs495246	74629004	A	C
11	rs114214628	74629183	C	T
11	rs74885177	74629328	G	A
11	rs536973989	74629344	T	A
11	rs180863614	74629830	G	A
11	rs79291041	74629893	C	T
11	rs367620340	74630218	G	A
11	rs188555207	74630224	T	C
11	rs529249	74630253	C	T
11	rs73496930	74630329	T	C
11	rs552729295	74630333	T	A
11	rs11607203	74630497	G	T
11	rs35332853	74630618	T	C
11	rs575911782	74630623	T	C
11	rs183809134	74630769	A	C
11	rs147861886	74631146	T	C
11	rs117224196	74631248	G	A
11	rs191877606	74631632	G	A
11	rs473256	74631702	G	C
11	rs75007627	74631960	A	G
11	rs529957257	74632095	C	T
11	rs566804249	74632103	A	G
11	rs552233935	74632233	T	A
11	rs73496931	74632628	A	G
11	rs562572542	74632840	A	G
11	rs185609202	74633045	A	G
11	rs532462658	74633119	A	G
11	rs552172660	74633121	C	T
11	rs556097153	74633460	A	G
11	rs137964346	74633699	G	A
11	rs192858171	74633748	C	T
11	rs547648944	74634136	A	G
11	rs149485860	74634534	A	G
11	rs572419537	74634599	C	T
11	rs12363224	74634927	T	C
11	rs112599438	74635296	G	A
11	rs534764363	74635300	G	C
11	rs11604372	74635400	C	T
11	rs566294059	74635810	A	G
11	rs571748933	74635886	A	T
11	rs182257442	74635956	G	C
11	rs559982784	74636488	C	T
11	rs571684324	74636585	T	G
11	rs117365043	74636673	T	C
11	rs17244991	74636892	A	G
11	rs508319	74637077	T	A
11	rs577219583	74637104	A	T
11	rs543062633	74637147	C	A
11	rs538769141	74637492	T	C
11	rs3944290	74637597	T	C
11	rs567725726	74637745	G	A
11	rs571250708	74637915	T	C
11	rs556569088	74637940	G	C
11	rs561449247	74638027	T	C
11	rs146589346	74638053	C	T
11	rs182595568	74638380	T	C
11	rs192247876	74638899	G	A
11	rs568558	74639009	T	A
11	rs139002260	74639103	A	G
11	rs564753587	74639555	G	A
11	rs646287	74639562	G	T
11	rs191683376	74640478	T	C
11	rs141653023	74640610	A	T
11	rs189985892	74640740	C	T
11	rs538227358	74640751	C	G
11	rs180793197	74640764	G	C
11	rs570852314	74641446	C	A
11	rs367553049	74641474	C	G
11	rs542316402	74641547	G	C
11	rs541033806	74641985	A	G
11	rs570789225	74642069	T	C
11	rs550980	74642250	C	T
11	rs603062	74642355	A	T
11	rs573925	74642446	T	C
11	rs10899051	74642551	A	G
11	rs191607601	74642686	C	A
11	rs144227637	74643333	T	C
11	rs191796806	74643523	G	A
11	rs183472605	74643549	C	T
11	rs143766384	74643687	G	A
11	rs146849856	74643737	T	C
11	rs187402711	74643891	G	C
11	rs192101665	74644183	C	T
11	rs7102619	74644305	T	C
11	rs1282668	74644336	A	G
11	rs529551364	74644342	C	A
11	rs560136252	74644379	C	T
11	rs192996700	74644592	T	C
11	rs536756247	74644966	G	A
11	rs530985536	74645127	T	C
11	rs548792649	74645200	A	G
11	rs541690034	74645323	G	C
11	rs10899052	74646213	C	T
11	rs181377556	74646259	G	A
11	rs191091262	74646448	G	A
11	rs182423156	74646679	C	T
11	rs187812112	74646713	C	T
11	rs546644428	74647640	A	C
11	rs532258786	74647769	G	T
11	rs202056915	74648036	T	G
11	rs200364213	74648065	A	G
11	rs183013745	74648259	A	G
11	rs80106129	74648359	C	G
11	rs11236270	74648411	A	T
11	rs539498809	74648495	C	T
11	rs72988531	74648591	A	G
11	rs1978879	74648603	T	G
11	rs117227351	74649011	T	C
11	rs183775770	74649112	C	A
11	rs79955063	74649521	C	T
11	rs545756956	74649830	A	G
11	rs575674407	74649838	A	G
11	rs118083179	74649856	T	C
11	rs145730664	74650005	G	A
11	rs569953302	74650074	G	T
11	rs184984406	74650153	C	T
11	rs528800	74650328	T	C
11	rs533626043	74650402	G	A
11	rs11601813	74650494	T	C
11	rs534413206	74650669	A	G
11	rs190880062	74650809	T	C
11	rs184071609	74650819	C	T
11	rs148264445	74651217	A	G
11	rs201378132	74651899	A	G
11	rs75258704	74651915	T	G
11	rs561094420	74652007	A	G
11	rs78684754	74652335	T	C
11	rs185361181	74652439	C	G
11	rs77995298	74652940	A	G
11	rs538912356	74653034	C	T
11	rs568446771	74653051	A	G
11	rs78834839	74653068	A	G
11	rs552513126	74653796	C	A
11	rs548138200	74654003	A	G
11	rs141109548	74654015	T	C
11	rs142525681	74654138	C	T
11	rs558184306	74654162	T	C
11	rs183615748	74654253	T	C
11	rs641584	74654254	G	A
11	rs629191	74654714	G	T
11	rs74419195	74654742	T	C
11	rs543244	74654792	C	T
11	rs371551225	74655063	T	C
11	rs553492185	74655064	A	G
11	rs546643	74655107	C	T
11	rs551991542	74655398	T	C
11	rs614832	74655606	C	T
11	rs576759094	74655786	A	G
11	rs79554973	74655857	C	T
11	rs75514657	74655908	A	G
11	rs72988536	74656328	A	G
11	rs113792402	74656577	T	C
11	rs112158804	74656637	C	T
11	rs193143010	74656658	T	C
11	rs570757591	74656669	C	A
11	rs555081697	74656768	T	C
11	rs148104381	74657533	C	T
11	rs534879230	74657577	A	T
11	rs186108878	74657603	A	G
11	rs578158881	74657634	C	T
11	rs117948204	74657667	C	T
11	rs185753400	74657738	T	C
11	rs548985901	74657824	G	T
11	rs144860249	74658422	A	T
11	rs147530692	74658513	A	G
11	rs529400321	74658555	A	C
11	rs559293022	74658665	C	T
11	rs149869977	74658758	C	T
11	rs144898902	74658763	G	A
11	rs117625690	74659065	C	T
11	rs9787897	74659302	T	A
11	rs146706616	74659406	G	C
11	rs558534021	74659557	C	T
11	rs567956	74659779	T	C
11	rs530558712	74659783	A	G
11	rs2165162	74659789	C	G
11	rs567108774	74659927	C	T
11	rs2119028	74659933	A	G
11	rs12284331	74660055	A	C
11	rs2165163	74660143	C	G
11	rs529461742	74660163	A	T
11	rs558937691	74660254	A	G
11	rs146509334	74660271	T	C
11	rs643807	74660292	G	A
11	rs1282689	74660504	C	A
11	rs1282690	74660631	A	G
11	rs3829935	74660821	G	C
11	rs72988540	74660850	G	C
11	rs561925731	74660946	C	A
11	rs527640774	74660959	T	C
11	rs76629384	74661084	G	T
11	rs562265	74661110	A	T
11	rs629573	74661235	T	C
11	rs539726748	74661509	C	G
11	rs149573455	74661615	A	G
11	rs139169656	74661656	G	A
11	rs539136240	74661927	G	T
11	rs616085	74661935	T	G
11	rs75727859	74662108	T	G
11	rs189255155	74662184	T	C
11	rs78022531	74662349	G	A
11	rs149675132	74662581	T	C
11	rs191267662	74662812	A	G
11	rs534942950	74663110	C	G
11	rs537397526	74663441	A	G
11	rs1292895	74664025	A	G
11	rs151231313	74664066	T	C
11	rs187870838	74664067	T	G
11	rs536284141	74664174	G	A
11	rs528848851	74664363	A	G
11	rs548728023	74664402	C	T
11	rs188383819	74664483	T	C
11	rs191195225	74665204	T	G
11	rs528141821	74665205	A	T
11	rs143123455	74665631	A	C
11	rs555725167	74665702	C	G
11	rs572807260	74665790	C	T
11	rs61894842	74665956	G	A
11	rs561275056	74666092	G	A
11	rs568972119	74666266	T	C
11	rs149624606	74666435	C	T
11	rs538588033	74666576	A	G
11	rs540845249	74666788	C	G
11	rs560367853	74666878	T	A
11	rs190083726	74667266	G	A
11	rs566729953	74667409	A	T
11	rs72988543	74667539	C	T
11	rs146187137	74667903	A	G
11	rs116141854	74668012	G	A
11	rs688665	74668081	C	G
11	rs186306238	74668138	T	C
11	rs567257791	74668321	T	C
11	rs569156331	74668364	T	C
11	rs180834285	74668598	T	C
11	rs145603382	74669060	C	T
11	rs556723661	74669225	C	T
11	rs75126949	74669269	G	A
11	rs80272170	74669371	A	G
11	rs572454002	74669389	C	T
11	rs519741	74669394	G	T
11	rs79436799	74669499	A	G
11	rs144580603	74669554	G	T
11	rs147878265	74669650	G	A
11	rs570169820	74669977	T	C
11	rs570209431	74670014	C	T
11	rs13343191	74670129	T	C
11	rs191514365	74670202	A	G
11	rs141596467	74670334	G	A
11	rs116235869	74670506	T	C
11	rs566319629	74670814	A	G
11	rs12577614	74671100	A	T
11	rs117884405	74671269	T	C
11	rs192393076	74671646	T	G
11	rs34033784	74672124	G	C
11	rs185440327	74672216	G	A
11	rs528671186	74672234	A	G
11	rs534463750	74672785	T	C
11	rs503994	74672810	T	C
11	rs150774359	74672991	C	G
11	rs573525284	74673067	G	A
11	rs529488	74673270	G	A
11	rs181283433	74673624	G	C
11	rs552668736	74673693	G	A
11	rs147652738	74673803	T	C
11	rs536215954	74673819	G	A
11	rs188343258	74674154	G	A
11	rs562939680	74674271	T	C
11	rs7925036	74674612	A	G
11	rs562581	74674616	A	G
11	rs145372328	74674620	G	A
11	rs192469830	74674694	C	G
11	rs183421032	74674896	G	A
11	rs72988547	74675081	G	A
11	rs546183956	74675196	G	A
11	rs562802288	74675275	T	A
11	rs148351400	74675745	C	T
11	rs74628104	74675832	A	G
11	rs9787775	74675896	G	T
11	rs140688832	74675997	A	G
11	rs531634132	74676029	G	C
11	rs562177165	74676070	A	G
11	rs547443387	74676359	G	A
11	rs511021	74676419	C	A
11	rs511890	74676512	T	G
11	rs514534	74676794	G	C
11	rs541577774	74676830	G	A
11	rs187578102	74676835	A	G
11	rs202233756	74676967	G	T
11	rs117854160	74677007	G	A
11	rs533640530	74677050	T	C
11	rs139657481	74677409	G	C
11	rs535588920	74678084	G	A
11	rs652169	74678202	T	A
11	rs493001	74678203	T	G
11	rs12098929	74678574	T	C
11	rs496698	74678575	A	G
11	rs117775738	74678792	A	C
11	rs534976960	74678805	C	T
11	rs149797290	74678921	A	G
11	rs1282695	74679321	A	G
11	rs530557599	74679342	G	C
11	rs550869	74679623	T	C
11	rs534590471	74679808	C	G
11	rs72990755	74679916	C	G
11	rs148193377	74679920	C	G
11	rs190254076	74679935	G	A
11	rs565591878	74680134	G	A
11	rs573326896	74680941	C	G
11	rs73496947	74681106	G	A
11	rs530071031	74681180	G	A
11	rs568758	74681409	G	A
11	rs532636019	74681899	A	T
11	rs77803752	74681953	G	A
11	rs184691597	74682029	T	A
11	rs117258637	74682130	G	T
11	rs575400638	74682303	T	C
11	rs189513595	74682866	G	C
11	rs561043895	74683164	T	C
11	rs184615237	74683204	A	G
11	rs2028344	74683242	A	C
11	rs2028343	74683245	C	G
11	rs189449741	74683364	T	C
11	rs546106172	74683736	T	C
11	rs1297319	74683783	T	C
11	rs547852561	74683853	T	A
11	rs115693272	74683941	A	T
11	rs1282692	74683993	A	C
11	rs76129894	74684128	G	A
11	rs145885090	74684318	T	C
11	rs185891344	74684583	A	C
11	rs570368311	74684877	G	A
11	rs599722	74685069	C	T
11	rs35016813	74685359	G	C
11	rs61896304	74685428	T	C
11	rs77810092	74685561	T	C
11	rs117401745	74685608	T	C
11	rs533520024	74685697	C	T
11	rs577063	74685808	T	A
11	rs529527095	74686509	T	C
11	rs187860649	74686705	T	A
11	rs138824590	74687054	G	A
11	rs150793944	74687238	G	A
11	rs139214647	74687265	T	C
11	rs487226	74687341	A	C
11	rs534897504	74687786	T	C
11	rs573769844	74687936	G	A
11	rs199696259	74688052	G	C
11	rs142420779	74688780	C	A
11	rs151318108	74689036	C	T
11	rs140614202	74689084	A	T
11	rs375670920	74689358	G	A
11	rs537054	74689372	A	G
11	rs142007383	74689421	C	T
11	rs544552991	74689508	A	T
11	rs75021616	74689650	G	C
11	rs574102856	74689786	A	T
11	rs116956418	74689981	C	T
11	rs181846888	74690183	T	C
11	rs35085774	74690187	G	A
11	rs72990768	74690368	G	A
11	rs180869807	74690509	G	A
11	rs185323567	74690676	C	T
11	rs670246	74690776	T	C
11	rs148049816	74690901	G	C
11	rs546272657	74691043	A	G
11	rs141789404	74691266	T	C
11	rs568649765	74691280	C	G
11	rs529053134	74691287	A	G
11	rs78186914	74691420	T	C
11	rs556714212	74691508	A	G
11	rs551827572	74691734	G	A
11	rs12363773	74692028	G	A
11	rs112103438	74692155	A	G
11	rs75117873	74692469	A	G
11	rs138205387	74692534	T	C
11	rs75824710	74692638	T	G
11	rs11604806	74692648	G	A
11	rs183570326	74693177	A	G
11	rs192792232	74693491	G	T
11	rs76975576	74693499	A	C
11	rs186715847	74693756	G	A
11	rs564656589	74693792	A	G
11	rs544100988	74693946	T	C
11	rs624786	74694029	G	T
11	rs569921816	74694416	T	G
11	rs28637653	74694715	C	T
11	rs147755654	74694886	T	C
11	rs565646075	74694974	T	C
11	rs10793107	74695175	G	T
11	rs10793108	74695212	G	A
11	rs183650054	74695443	A	G
11	rs537113066	74695646	T	C
11	rs555326308	74695698	C	T
11	rs652968	74695767	G	C
11	rs572575	74695768	G	T
11	rs187136654	74695944	C	T
11	rs559635903	74696052	G	A
11	rs144230587	74696121	C	A
11	rs551714163	74696150	A	G
11	rs189662244	74696286	C	T
11	rs550609747	74696295	A	G
11	rs567240047	74696323	T	A
11	rs140207212	74696997	T	C
11	rs138033599	74697423	G	A
11	rs671544	74697652	T	A
11	rs725460	74697923	T	G
11	rs188803746	74698549	A	G
11	rs534190814	74698597	A	G
11	rs4944965	74698676	A	G
11	rs7396866	74698928	A	G
11	rs997465	74699193	T	C
11	rs570891733	74699317	C	G
11	rs571883472	74699367	G	A
11	rs576449099	74699842	A	G
11	rs539205105	74700391	T	C
11	rs681566	74700896	A	G
11	rs536952024	74701586	T	G
11	rs55772834	74701624	A	C
11	rs2919057	74702119	C	T
11	rs187136997	74702887	T	C
11	rs61896305	74703023	T	C
11	rs142558626	74703051	A	G
11	rs4944966	74703158	A	G
11	rs185502086	74703722	T	C
11	rs531300912	74703888	G	C
11	rs529188396	74704119	T	A
11	rs2851136	74704410	G	A
11	rs571392282	74704417	G	T
11	rs567533054	74704444	C	T
11	rs140411319	74704471	A	G
11	rs572861115	74704481	T	C
11	rs148120767	74705168	G	A
11	rs12290239	74705302	G	A
11	rs140974873	74705457	G	C
11	rs7115499	74705602	A	G
11	rs544115	74705696	T	C
11	rs371432968	74705770	T	C
11	rs546769790	74705771	C	T
11	rs181330836	74705886	A	G
11	rs139022209	74705969	A	G
11	rs186401274	74706357	G	A
11	rs11236281	74706502	C	T
11	rs12271960	74706815	T	G
11	rs544135529	74706841	G	A
11	rs546377554	74707128	C	G
11	rs562970861	74707134	A	G
11	rs35608431	74707185	T	C
11	rs77089277	74707265	G	T
11	rs117189164	74707342	A	C
11	rs547477487	74707396	T	C
11	rs547790015	74708224	A	C
11	rs151018782	74708275	G	A
11	rs533431390	74708288	T	G
11	rs60245702	74708325	G	T
11	rs192287605	74708436	G	A
11	rs189149805	74708862	T	C
11	rs562295937	74708968	G	A
11	rs184221928	74708975	A	G
11	rs182091883	74709005	T	C
11	rs547963548	74709017	A	C
11	rs3018833	74709115	G	A
11	rs75332379	74709344	A	G
11	rs146655756	74709692	G	A
11	rs10899053	74710042	C	T
11	rs144829203	74710128	T	C
11	rs148173343	74710203	T	C
11	rs494474	74710217	A	G
11	rs578090	74710844	G	A
11	rs569642598	74711025	T	C
11	rs150512843	74711026	T	G
11	rs187976551	74711212	G	T
11	rs139839083	74711238	T	C
11	rs548805555	74711748	A	G
11	rs550792137	74712080	A	G
```
