## Supplementary material for "Dopamine and schizophrenia from bench to bedside: Discovery of a striatal co-expression risk gene set that predicts in vivo measures of striatal function": Compressed zipped directory containing SNPs used to compute the C80-PRS: C80.g1000 (part 89 of 141)

```
11	rs567617456	74712081	G	C
11	rs536589518	74712140	A	G
11	rs186710608	74712393	T	C
11	rs542949937	74712591	T	G
11	rs17245026	74712931	A	G
11	rs558708919	74713223	T	C
11	rs542912893	74713408	T	A
11	rs11236282	74713888	A	C
11	rs12577127	74714008	T	C
11	rs189377696	74714118	C	G
11	rs146166395	74714357	T	C
11	rs185165882	74714544	T	G
11	rs188212458	74714656	T	C
11	rs568310	74714764	A	G
11	rs181003315	74714860	A	G
11	rs566554151	74714927	T	C
11	rs12273852	74715048	C	T
11	rs574464959	74715082	G	T
11	rs139594500	74715112	G	A
11	rs553328530	74715214	A	G
11	rs548595469	74715332	C	T
11	rs192510323	74715390	T	C
11	rs11236283	74715418	C	G
11	rs568807036	74715572	G	A
11	rs536412	74715905	C	G
11	rs187012080	74715960	C	T
11	rs11603294	74716143	A	G
11	rs533515461	74716282	T	C
11	rs7110097	74716337	T	C
11	rs182333615	74716440	G	T
11	rs199660611	74716517	G	C
11	rs372662449	74716554	G	C
11	rs78682547	74716598	A	G
11	rs142331834	74716686	A	G
11	rs562313920	74716779	G	C
11	rs147894902	74716874	G	A
11	rs201144132	74717037	G	T
11	rs370933888	74717181	A	C
11	rs143740329	74717217	C	A
11	rs7113716	74717489	A	G
11	rs180878536	74717537	T	A
11	rs116902328	74717618	A	C
11	rs151088237	74717662	G	C
11	rs61353358	74717717	A	G
11	rs117567114	74718117	C	T
11	rs562131753	74718320	C	T
11	rs191752812	74718541	A	G
11	rs543742757	74718709	T	C
11	rs4944967	74718929	C	G
11	rs145258712	74719019	C	T
11	rs569410580	74719511	C	T
11	rs573175574	74719558	A	G
11	rs569408807	74719841	T	C
11	rs556921030	74719851	T	G
11	rs78205254	74719899	A	G
11	rs552447162	74719909	G	A
11	rs192127035	74720310	G	A
11	rs76936631	74720477	G	C
11	rs592823	74720573	A	G
11	rs7483351	74720593	T	G
11	rs1439677	74720658	T	G
11	rs552978555	74720707	C	T
11	rs556521758	74721079	C	T
11	rs185622800	74721405	C	A
11	rs10899054	74721673	A	G
11	rs685116	74721702	C	G
11	rs7111955	74722153	A	G
11	rs185876718	74722716	G	C
11	rs149186299	74722795	T	C
11	rs546482998	74722894	C	A
11	rs562125585	74723090	G	A
11	rs181241482	74723217	A	T
11	rs78008871	74723361	G	A
11	rs146868291	74723512	G	A
11	rs639768	74723556	A	G
11	rs140722619	74723560	T	C
11	rs17133608	74723676	T	G
11	rs4944968	74724276	G	C
11	rs1371410	74725298	A	G
11	rs191058555	74725648	T	C
11	rs566480	74725865	T	C
11	rs565377	74726040	T	C
11	rs557409512	74726060	T	C
11	rs549511694	74726685	T	A
11	rs594144	74726828	T	C
11	rs117441346	74726941	G	C
11	rs572288780	74727394	A	G
11	rs151056167	74728044	T	G
11	rs11236289	74728047	A	G
11	rs674122	74728418	C	G
11	rs577967986	74728524	G	A
11	rs11236290	74728553	T	C
11	rs560527879	74728706	T	C
11	rs144489194	74728837	T	C
11	rs547064873	74729054	C	T
11	rs539143576	74729078	A	T
11	rs192525803	74729375	C	T
11	rs184210625	74729507	C	A
11	rs551371	74729578	A	G
11	rs186506905	74730136	A	G
11	rs138102367	74730199	C	A
11	rs522808	74730430	C	T
11	rs150583877	74730439	T	C
11	rs567476598	74730440	A	G
11	rs111874851	74730950	A	G
11	rs548248906	74731533	G	C
11	rs144424361	74731647	A	T
11	rs556250199	74731762	T	C
11	rs488115	74731890	T	C
11	rs539680016	74732229	T	C
11	rs4245439	74732230	T	G
11	rs4387374	74732410	T	C
11	rs192713137	74732627	A	G
11	rs77942933	74732699	A	G
11	rs535780262	74732947	G	C
11	rs576116452	74732955	T	C
11	rs141166253	74733009	A	G
11	rs146953935	74733104	T	C
11	rs58778107	74733161	A	G
11	rs192373201	74733182	A	G
11	rs12287793	74733227	C	T
11	rs12292428	74733338	A	G
11	rs58586482	74733473	T	A
11	rs549248598	74733536	G	A
11	rs150810705	74733815	A	G
11	rs189451750	74733864	A	G
11	rs138808166	74734128	C	T
11	rs377383011	74734213	T	C
11	rs146324174	74734232	T	C
11	rs112454935	74734453	C	A
11	rs567722833	74735067	A	C
11	rs536747428	74735096	C	G
11	rs188201453	74735137	T	C
11	rs11236291	74735208	T	C
11	rs61897465	74735209	A	G
11	rs11236292	74735237	T	C
11	rs573352253	74735391	C	T
11	rs7101728	74735840	G	A
11	rs80144718	74736010	C	T
11	rs192119614	74736034	T	C
11	rs59860682	74736197	A	G
11	rs186791934	74736266	A	G
11	rs187105422	74736412	T	C
11	rs4245440	74736534	T	C
11	rs551239176	74736580	G	A
11	rs61897466	74736593	T	C
11	rs550444033	74736749	A	G
11	rs552558765	74736845	A	T
11	rs193111094	74737206	A	G
11	rs4373962	74737557	C	T
11	rs536544378	74737574	G	A
11	rs11236293	74737647	A	G
11	rs142076242	74737684	A	G
11	rs116941929	74737697	C	G
11	rs116585766	74737835	A	G
11	rs188466031	74738101	G	C
11	rs4944969	74738137	A	G
11	rs73498736	74738253	A	C
11	rs73498737	74738331	T	G
11	rs7128833	74738440	A	C
11	rs150128583	74738480	G	C
11	rs10899058	74738814	T	G
11	rs180865609	74739195	C	T
11	rs148887550	74739220	G	T
11	rs562487631	74739352	G	T
11	rs182181284	74739689	T	C
11	rs186849650	74739710	A	C
11	rs11236294	74739934	T	G
11	rs527404097	74740214	A	C
11	rs150651037	74740546	T	C
11	rs553896108	74740646	T	C
11	rs56194145	74740766	G	C
11	rs556493629	74740800	C	T
11	rs572072786	74740909	A	G
11	rs182078948	74741638	T	C
11	rs563558511	74741876	C	T
11	rs144986876	74741921	A	C
11	rs147563523	74742084	T	C
11	rs189195052	74742327	T	C
11	rs76110104	74742673	T	C
11	rs545029256	74742681	A	G
11	rs78666989	74742808	A	C
11	rs189247940	74743476	G	T
11	rs528311793	74743742	G	T
11	rs12275050	74743758	T	G
11	rs12295546	74743894	C	A
11	rs576016139	74744191	T	C
11	rs112931633	74744251	T	G
11	rs530719318	74744334	T	C
11	rs7938876	74744351	G	A
11	rs7952096	74744502	A	G
11	rs7939123	74744516	C	A
11	rs544086333	74744525	C	G
11	rs7952209	74744581	A	G
11	rs538467104	74744897	A	G
11	rs141504754	74745183	T	C
11	rs117837545	74745345	C	T
11	rs540197332	74745476	G	A
11	rs76754215	74745947	T	C
11	rs556229898	74745950	T	C
11	rs182884118	74746260	T	C
11	rs571171091	74746275	A	G
11	rs569785412	74746326	A	C
11	rs58972415	74746417	A	C
11	rs374944533	74746513	A	G
11	rs10899059	74746553	G	C
11	rs10899060	74746631	A	G
11	rs113703397	74746894	G	A
11	rs11236296	74747058	T	C
11	rs528610409	74748068	T	C
11	rs4944970	74748119	C	G
11	rs4944971	74748225	A	G
11	rs551884460	74748795	A	G
11	rs569821619	74748955	C	T
11	rs12223822	74749283	C	T
11	rs534360777	74749289	A	G
11	rs56885894	74749331	G	A
11	rs563482309	74749961	A	G
11	rs150719322	74750066	T	C
11	rs139064173	74750100	T	C
11	rs556816645	74750284	T	C
11	rs80290331	74750342	C	T
11	rs553621341	74750401	T	C
11	rs75007428	74750607	C	T
11	rs186318753	74750775	C	T
11	rs145979362	74750851	C	T
11	rs76177726	74751047	A	C
11	rs72477729	74751070	T	G
11	rs11501747	74751268	A	C
11	rs567309505	74751597	T	C
11	rs55755208	74751617	T	C
11	rs567048268	74751655	A	G
11	rs11236303	74751736	A	G
11	rs55727226	74752209	G	A
11	rs187960854	74752229	T	G
11	rs12226763	74752572	T	C
11	rs182440729	74752802	C	T
11	rs11236304	74752957	T	A
11	rs544155246	74752972	G	A
11	rs191403980	74752996	G	C
11	rs115185129	74753091	T	C
11	rs72992610	74753118	G	A
11	rs116997677	74753172	G	A
11	rs533904311	74753215	C	T
11	rs554526948	74753494	A	G
11	rs540204516	74753616	C	A
11	rs150247610	74754288	A	G
11	rs533199398	74754384	G	A
11	rs11603499	74754548	C	T
11	rs7110411	74754566	T	C
11	rs527915246	74754897	A	G
11	rs10899061	74754920	A	G
11	rs180985222	74754924	G	A
11	rs59915281	74755232	A	G
11	rs10899062	74755242	T	C
11	rs10899063	74755267	C	T
11	rs570730928	74755470	A	C
11	rs11530865	74755545	A	G
11	rs11518805	74755672	A	G
11	rs7947842	74755833	T	C
11	rs112194381	74755911	T	C
11	rs7937160	74755963	T	C
11	rs56082411	74756090	A	G
11	rs565399091	74756255	C	G
11	rs117965771	74756468	A	C
11	rs6592597	74756487	T	C
11	rs184823765	74756523	C	T
11	rs188824559	74756595	T	C
11	rs548899510	74756787	G	T
11	rs183779781	74756861	A	G
11	rs77390503	74756897	G	C
11	rs189336495	74756921	T	C
11	rs567914275	74756929	C	T
11	rs536932415	74757012	A	C
11	rs528261568	74757263	A	G
11	rs138489397	74757265	G	T
11	rs181880490	74757432	A	G
11	rs550966031	74757596	T	C
11	rs11236306	74757597	A	G
11	rs7941838	74757641	G	A
11	rs11236307	74757786	C	A
11	rs185459664	74757800	G	A
11	rs7929665	74757999	A	G
11	rs148451638	74758059	T	A
11	rs572824239	74758080	G	T
11	rs554724466	74758457	T	C
11	rs118104118	74758504	A	G
11	rs7112525	74759185	A	C
11	rs193084779	74759301	G	A
11	rs552584866	74759325	C	T
11	rs150581599	74759328	T	C
11	rs76724447	74759494	G	T
11	rs570623673	74760612	C	T
11	rs10899064	74760802	T	C
11	rs185911209	74761393	A	G
11	rs188418595	74761417	A	C
11	rs7950413	74761604	T	C
11	rs143771293	74761739	C	G
11	rs549602998	74761837	T	G
11	rs7129614	74761926	A	C
11	rs533217017	74761987	T	C
11	rs141433320	74762078	T	G
11	rs576061647	74762238	C	T
11	rs535626228	74762255	C	A
11	rs555559431	74762257	T	C
11	rs556787224	74762295	T	C
11	rs11236308	74762868	T	C
11	rs527444202	74763141	G	A
11	rs4944065	74763261	G	A
11	rs4944066	74763277	T	C
11	rs117919497	74763405	T	A
11	rs558083345	74763444	G	A
11	rs142882029	74763659	T	G
11	rs7106757	74763783	A	G
11	rs76488325	74763840	G	A
11	rs543339830	74763850	G	C
11	rs533070510	74764111	T	A
11	rs7110384	74764178	C	G
11	rs180681354	74764189	C	G
11	rs543604364	74764487	G	A
11	rs549062524	74764722	A	T
11	rs57538714	74764738	G	T
11	rs150024188	74764809	T	C
11	rs542510203	74764953	G	A
11	rs190600814	74764978	G	A
11	rs183197163	74764982	A	T
11	rs111434355	74765102	G	A
11	rs4592443	74765168	T	C
11	rs569190967	74765333	T	C
11	rs116046527	74765334	A	G
11	rs544645757	74765551	T	A
11	rs11236309	74765570	A	G
11	rs187675558	74765983	C	A
11	rs191385142	74766053	G	T
11	rs531635120	74766130	T	G
11	rs10793111	74766514	A	G
11	rs192069902	74766617	A	G
11	rs59869338	74766634	A	G
11	rs185182001	74766663	T	C
11	rs189687253	74766776	C	T
11	rs11236310	74766858	C	T
11	rs569193995	74766933	G	A
11	rs145903355	74767027	T	G
11	rs185003385	74767181	C	T
11	rs146888872	74767235	A	G
11	rs4594028	74767244	T	C
11	rs375889990	74767246	T	C
11	rs4554917	74767277	A	G
11	rs147423036	74767341	A	G
11	rs181032175	74767397	T	G
11	rs553782603	74767518	A	C
11	rs7482760	74767610	T	G
11	rs576258368	74767769	A	C
11	rs11607623	74767859	T	A
11	rs144681351	74767972	A	G
11	rs11601641	74768154	T	G
11	rs72992681	74768309	C	G
11	rs4335576	74768733	C	T
11	rs538944383	74768764	C	T
11	rs146102755	74768920	A	G
11	rs542062460	74769197	G	T
11	rs75564163	74769491	A	G
11	rs188392404	74769504	C	G
11	rs10899065	74769574	T	C
11	rs150073607	74769658	G	C
11	rs11236311	74769727	T	C
11	rs576090424	74769761	A	G
11	rs187547365	74769853	A	G
11	rs572244675	74769857	G	C
11	rs117253826	74769925	C	T
11	rs532724440	74769950	A	G
11	rs10793112	74770195	C	G
11	rs10899066	74770469	T	C
11	rs75950086	74770482	A	G
11	rs572097219	74770615	A	G
11	rs548759109	74770814	A	T
11	rs11600328	74771376	T	G
11	rs117694673	74771408	G	A
11	rs4531492	74771478	C	T
11	rs554918917	74771647	T	C
11	rs138742857	74771663	C	T
11	rs12293048	74771738	A	T
11	rs9795216	74771955	C	T
11	rs566777630	74772641	T	C
11	rs183840395	74772859	G	T
11	rs552918279	74772885	A	G
11	rs77324279	74772977	T	C
11	rs547021088	74773101	A	G
11	rs75238981	74773251	C	T
11	rs572749877	74773562	G	A
11	rs538647008	74773602	A	G
11	rs548317581	74774145	T	G
11	rs185449188	74774147	C	T
11	rs536061330	74774156	A	G
11	rs546832082	74774163	C	T
11	rs114974702	74774387	C	T
11	rs7120240	74774448	T	C
11	rs7131002	74774601	C	G
11	rs183780503	74774762	G	A
11	rs568827555	74774772	T	C
11	rs568087287	74774847	A	G
11	rs189223051	74774919	T	C
11	rs17160137	74775089	C	A
11	rs558404095	74775204	G	C
11	rs533641020	74775427	G	A
11	rs151123850	74775581	C	T
11	rs72992687	74775598	A	G
11	rs541160755	74775856	A	G
11	rs73498769	74776160	T	C
11	rs7109716	74776211	T	C
11	rs527285799	74776254	A	C
11	rs4944972	74776856	A	G
11	rs185903912	74777780	G	A
11	rs11236313	74777798	G	A
11	rs113599934	74778067	A	G
11	rs557630972	74778415	C	T
11	rs528969923	74778669	T	C
11	rs4944067	74778675	A	C
11	rs567588019	74778785	G	T
11	rs7121374	74779029	G	A
11	rs149620227	74779052	G	T
11	rs190748002	74779253	G	T
11	rs565468143	74780267	T	C
11	rs113756971	74780307	T	A
11	rs561430178	74780393	C	T
11	rs552302508	74780807	G	A
11	rs182625751	74780812	A	T
11	rs567472988	74781064	T	C
11	rs4456280	74781124	C	T
11	rs558685643	74781220	A	G
11	rs190213665	74782045	C	T
11	rs568879745	74782309	T	C
11	rs113132052	74782423	A	G
11	rs72992691	74782989	C	T
11	rs75824342	74783159	A	C
11	rs180719905	74783897	C	T
11	rs112565307	74783923	C	G
11	rs532430440	74784358	G	A
11	rs191879317	74784556	A	G
11	rs11820818	74784653	T	C
11	rs552679868	74784783	T	C
11	rs12417378	74784946	A	C
11	rs139433806	74785024	C	T
11	rs533578685	74785179	G	A
11	rs190589561	74785187	A	C
11	rs548721690	74785451	A	T
11	rs558293140	74785468	A	G
11	rs6592598	74785644	T	G
11	rs10899068	74785720	T	C
11	rs72992693	74786308	T	C
11	rs571669702	74786348	T	C
11	rs530818138	74787287	T	C
11	rs7119732	74787430	G	A
11	rs189399864	74788202	G	C
11	rs140358555	74788429	T	C
11	rs140428382	74788593	T	G
11	rs556677482	74788615	T	C
11	rs116309270	74788622	A	G
11	rs72992698	74788661	G	A
11	rs9634028	74788674	A	G
11	rs7946082	74788929	G	A
11	rs560235959	74788949	T	C
11	rs7952088	74789064	C	T
11	rs7933658	74789167	A	G
11	rs113626577	74789230	C	T
11	rs11236315	74789313	T	C
11	rs78472272	74789459	T	C
11	rs147529664	74789778	A	G
11	rs4372476	74789819	C	T
11	rs561187209	74789887	T	C
11	rs189674808	74789905	A	G
11	rs139488278	74789927	A	G
11	rs2010644	74789987	C	T
11	rs116894792	74790451	T	C
11	rs568362631	74790639	G	C
11	rs117154452	74790660	T	C
11	rs574687348	74790934	T	C
11	rs531983940	74791022	T	C
11	rs34806493	74791304	C	A
11	rs4429084	74791649	C	T
11	rs4312092	74791650	G	A
11	rs184856082	74791949	T	C
11	rs189770938	74792163	G	T
11	rs183798190	74792308	A	G
11	rs189320820	74792429	C	T
11	rs187321850	74792796	G	A
11	rs142244020	74792883	G	T
11	rs540813038	74792914	G	A
11	rs11236316	74792950	A	T
11	rs181877298	74793290	A	C
11	rs12292336	74793353	A	G
11	rs570593791	74793427	G	A
11	rs185165665	74793543	T	C
11	rs34813483	74793604	C	T
11	rs189835897	74793747	G	A
11	rs116801122	74793766	G	A
11	rs112393362	74793784	A	G
11	rs184007014	74793849	A	G
11	rs112577048	74793944	A	G
11	rs11236317	74793951	T	C
11	rs12288006	74794009	G	A
11	rs557761991	74794130	G	A
11	rs7951337	74794422	C	T
11	rs187007014	74794488	C	T
11	rs529067087	74794523	A	G
11	rs7933093	74794610	A	G
11	rs12289885	74795044	G	A
11	rs188199264	74795231	G	C
11	rs147909919	74795568	C	T
11	rs56957940	74795763	C	G
11	rs536395909	74796052	C	T
11	rs190569150	74796518	G	T
11	rs138512449	74796529	T	C
11	rs12285310	74796576	A	C
11	rs74576185	74796704	T	C
11	rs12292266	74796941	G	A
11	rs181127093	74797126	G	T
11	rs529727929	74797241	C	T
11	rs11236322	74797588	G	C
11	rs12270538	74798001	G	T
11	rs559931888	74798140	C	T
11	rs570762678	74798462	G	T
11	rs7117575	74798767	A	T
11	rs11236323	74798928	T	C
11	rs147074679	74799387	C	A
11	rs4146884	74799470	G	T
11	rs182613251	74799533	C	T
11	rs550191581	74800012	T	G
11	rs75640606	74800034	C	G
11	rs193123101	74800089	T	C
11	rs117824389	74800138	A	G
11	rs145245435	74800417	C	A
11	rs139499548	74800437	T	G
11	rs11236324	74800600	A	G
11	rs7122948	74800829	G	A
11	rs558024071	74801140	G	A
11	rs141271592	74801341	C	T
11	rs4944974	74801374	C	T
11	rs4944975	74802275	A	G
11	rs79729555	74803052	G	A
11	rs11827488	74803126	T	C
11	rs78649166	74803228	C	T
11	rs536509494	74803337	G	A
11	rs183196199	74803480	A	T
11	rs536830855	74803876	A	G
11	rs145434309	74803917	T	C
11	rs567147532	74803930	T	A
11	rs7107943	74804094	A	G
11	rs7109062	74804178	T	C
11	rs567336180	74804257	T	C
11	rs118074720	74804306	G	C
11	rs538906870	74804435	C	T
11	rs142408718	74804451	T	C
11	rs565153160	74804865	C	T
11	rs7112183	74805011	A	G
11	rs11822464	74805232	C	T
11	rs12807787	74805322	G	A
11	rs11236325	74805409	A	T
11	rs184988706	74805878	T	C
11	rs145915803	74805889	G	C
11	rs4435030	74806005	A	C
11	rs55986601	74806101	T	C
11	rs137874115	74806174	C	G
11	rs111363054	74806339	C	T
11	rs11236326	74806605	C	T
11	rs11236327	74806649	A	G
11	rs138477818	74806664	A	T
11	rs186429389	74806764	T	C
11	rs117333805	74806992	A	G
11	rs11236328	74807293	A	G
11	rs181496437	74807405	T	C
11	rs118111221	74807481	A	G
11	rs541719295	74807654	G	A
11	rs563748979	74807755	T	C
11	rs78922030	74808060	T	C
11	rs182924866	74808066	A	C
11	rs875482	74808284	G	A
11	rs563495414	74808336	A	C
11	rs139778628	74808884	G	A
11	rs146642571	74809121	A	G
11	rs2013038	74809176	T	C
11	rs13377508	74809216	A	G
11	rs572040992	74809281	A	G
11	rs554400388	74809400	T	C
11	rs567769967	74809649	A	G
11	rs11602172	74809679	T	C
11	rs538303274	74810081	T	C
11	rs181857048	74810092	G	A
11	rs139236140	74810231	C	T
11	rs12421194	74810232	A	G
11	rs186177308	74810660	A	G
11	rs546076860	74811529	T	C
11	rs150858494	74811637	G	A
11	rs79210094	74811755	T	C
11	rs144418701	74811834	G	A
11	rs570946866	74812006	A	T
11	rs1893839	74812021	C	T
11	rs2712790	74812680	A	G
11	rs3018832	74812973	G	C
11	rs3017932	74812987	C	T
11	rs558748297	74813038	T	C
11	rs60583806	74813450	A	T
11	rs74557512	74813709	G	A
11	rs2851107	74813979	A	G
11	rs7128225	74814082	A	G
11	rs11236329	74814138	C	A
11	rs11236330	74814149	G	C
11	rs552672618	74814685	T	C
11	rs527459535	74814760	A	G
11	rs190654978	74814859	C	T
11	rs2712789	74814902	C	T
11	rs7122309	74815373	C	T
11	rs573041884	74815451	G	C
11	rs188426396	74815569	A	G
11	rs58626404	74815611	G	A
11	rs146122320	74815768	T	C
11	rs181101974	74815769	A	G
11	rs2851108	74815812	T	C
11	rs534935586	74815845	A	G
11	rs553106861	74815888	A	G
11	rs12291071	74815897	T	G
11	rs543630486	74815962	T	C
11	rs149880390	74816319	A	G
11	rs192331127	74816490	G	C
11	rs2712788	74816492	A	T
11	rs147575831	74816520	A	G
11	rs190773043	74816660	C	G
11	rs145901649	74817186	C	T
11	rs528592207	74817189	T	C
11	rs12281823	74817585	G	C
11	rs191248624	74817590	G	A
11	rs148884071	74817846	C	G
11	rs2851076	74818335	A	C
11	rs2851077	74818380	A	G
11	rs536439540	74818403	A	G
11	rs72994528	74818411	A	C
11	rs949071	74818530	C	T
11	rs949072	74818559	A	G
11	rs117865864	74818619	A	C
11	rs560743217	74818665	T	C
11	rs141393932	74818667	C	T
11	rs193272430	74818742	G	A
11	rs80217529	74818870	A	G
11	rs188871803	74818872	C	T
11	rs72994591	74819019	A	G
11	rs2712787	74819166	C	T
11	rs144822306	74819266	T	G
11	rs145710124	74819752	A	G
11	rs570491987	74819766	T	C
11	rs78488134	74819862	T	C
11	rs140328621	74820013	A	G
11	rs6592602	74820115	G	T
11	rs545937274	74820142	C	G
11	rs2851078	74820146	A	G
11	rs7124613	74820158	T	C
11	rs2851079	74820542	T	C
11	rs556079787	74820655	C	G
11	rs147803565	74820725	A	G
11	rs2851080	74820757	T	C
11	rs2851081	74820858	G	A
11	rs140261798	74820865	G	T
11	rs149933176	74821137	G	A
11	rs533016517	74821158	A	G
11	rs79635178	74821240	C	T
11	rs79841065	74821347	G	A
11	rs2851082	74821392	T	A
11	rs557023444	74821436	G	A
11	rs376375533	74821492	A	C
11	rs77953909	74821857	G	A
11	rs7931888	74822109	T	G
11	rs556937652	74822238	C	G
11	rs563299977	74822256	T	C
11	rs144923873	74822605	T	C
11	rs1944614	74822648	C	A
11	rs7948122	74822708	T	A
11	rs1944615	74822891	C	A
11	rs4944977	74822933	C	T
11	rs577969656	74823031	C	A
11	rs114393131	74823108	G	A
11	rs2851084	74823334	A	C
11	rs2851085	74823345	T	C
11	rs76427769	74823471	C	T
11	rs182467579	74823498	C	T
11	rs2851086	74823542	T	G
11	rs370541326	74823964	T	A
11	rs2712786	74824028	G	A
11	rs2513651	74824383	A	T
11	rs28806232	74824538	C	T
11	rs147333386	74824539	A	G
11	rs144216247	74824600	G	A
11	rs28819806	74824619	G	A
11	rs4944980	74825103	T	C
11	rs558132083	74825326	T	C
11	rs139399856	74825447	T	G
11	rs546174340	74825615	C	T
11	rs11236332	74825823	C	G
11	rs117367378	74825885	T	C
11	rs148430378	74825886	A	G
11	rs562554841	74825953	T	G
11	rs568534872	74825983	A	C
11	rs537476986	74825999	T	C
11	rs2510657	74826129	A	G
11	rs7126652	74826158	A	G
11	rs577428154	74826187	A	G
11	rs546538042	74826192	C	A
11	rs2513653	74826294	C	A
11	rs57776035	74826364	T	C
11	rs12295547	74826581	C	A
11	rs7127292	74826605	A	G
11	rs570931659	74826656	T	C
11	rs12295605	74826685	T	A
11	rs79430513	74826978	C	T
11	rs148952117	74827213	C	T
11	rs143726759	74827258	T	G
11	rs2851087	74827277	G	A
11	rs181071801	74827358	G	A
11	rs2513654	74827462	A	G
11	rs555712221	74827501	G	C
11	rs2513655	74827590	T	C
11	rs2465291	74827790	T	C
11	rs575912965	74827810	T	C
11	rs2712823	74828156	G	A
11	rs55694759	74828257	G	A
11	rs2851088	74828342	T	C
11	rs557775884	74828409	A	G
11	rs71465943	74828474	G	A
11	rs555915868	74828479	A	G
11	rs575801062	74828480	G	A
11	rs149480099	74828727	A	G
11	rs563388599	74828842	T	A
11	rs17133681	74828848	C	A
11	rs566238781	74828905	A	T
11	rs528820047	74828909	C	A
11	rs2712825	74829011	A	G
11	rs556997306	74829090	A	C
11	rs2712826	74829109	C	A
11	rs577678618	74829290	T	C
11	rs2712827	74829349	A	G
11	rs192984970	74829422	A	G
11	rs571620340	74829570	T	A
11	rs550610229	74829606	A	G
11	rs534827953	74829668	C	T
11	rs2712779	74829776	T	A
11	rs2712780	74829787	G	A
11	rs150212563	74875264	G	A
11	rs74808262	74875298	T	C
11	rs145765025	74875299	A	G
11	rs2712815	74875489	G	C
11	rs3819192	74875501	A	G
11	rs538725914	74875545	T	C
11	rs2851110	74875547	C	G
11	rs575033166	74875616	T	C
11	rs138503984	74875706	A	G
11	rs180856032	74875858	T	C
11	rs881217	74875945	G	A
11	rs144076282	74876028	T	G
11	rs192017295	74876214	A	T
11	rs553912182	74876418	G	A
11	rs56235686	74876665	C	G
11	rs184162363	74876677	T	C
11	rs142693902	74876878	A	G
11	rs1109407	74876951	A	G
11	rs3740839	74877004	A	G
11	rs41302435	74877009	A	G
11	rs182667904	74877429	G	A
11	rs949069	74877573	A	G
11	rs72998525	74877668	A	G
11	rs187179919	74877676	T	C
11	rs535120894	74877678	G	C
11	rs142505819	74877735	A	T
11	rs2712814	74877864	T	C
11	rs2851109	74878076	A	G
11	rs528531468	74878312	T	C
11	rs11236363	74878590	T	C
11	rs535382253	74878688	G	C
11	rs143462063	74878699	A	G
11	rs148705766	74878877	A	G
11	rs1676877	74879130	A	G
11	rs551753298	74879181	G	A
11	rs111656072	74879407	A	G
11	rs11236364	74879505	A	G
11	rs1676878	74879653	G	A
11	rs78974199	74879760	T	C
11	rs543178787	74879863	T	C
11	rs75058753	74879904	A	C
11	rs117970049	74880005	A	G
11	rs201375661	74880208	T	C
11	rs147147496	74880267	A	G
11	rs75987864	74880357	A	G
11	rs35199625	74880370	A	G
11	rs145628374	74880751	T	C
11	rs7125268	74880856	A	C
11	rs180722765	74880890	T	C
11	rs148811667	74881088	A	T
11	rs147992378	74881171	C	T
11	rs11236365	74881256	C	T
11	rs182053459	74881549	T	C
11	rs191385470	74881594	C	T
11	rs1676879	74881645	G	A
11	rs1789694	74881682	C	T
11	rs73488721	74882278	A	G
11	rs190322053	74882690	A	G
11	rs113576923	74882818	T	A
11	rs570498591	74883120	A	G
11	rs4944074	74883172	C	A
11	rs574729858	74883243	A	G
11	rs527915181	74883558	T	C
11	rs78825186	74883559	A	G
11	rs12422149	74883577	A	G
11	rs533448615	74883904	A	G
11	rs535135374	74884267	G	A
11	rs184392291	74884305	G	A
11	rs556457795	74884311	T	C
11	rs10501421	74884388	A	G
11	rs568588374	74884705	C	G
11	rs184131402	74884888	A	G
11	rs543965739	74885059	T	C
11	rs189153572	74885139	A	G
11	rs180907057	74885193	A	T
11	rs549906190	74885690	A	C
11	rs529147659	74885851	A	T
11	rs139833423	74885884	T	G
11	rs79884140	74885965	A	G
11	rs187006513	74886013	T	C
11	rs7947726	74886074	A	G
11	rs543328657	74886199	G	A
11	rs115033326	74886416	A	C
11	rs182653877	74886523	A	G
11	rs56891203	74886591	A	G
11	rs140813790	74886607	A	G
11	rs59809225	74886612	A	T
11	rs1676881	74886858	A	G
11	rs541599447	74886913	G	C
11	rs573536035	74886953	T	C
11	rs575577927	74887002	A	G
11	rs7941745	74887034	C	T
11	rs1612859	74887040	C	T
11	rs140761552	74887051	T	C
11	rs1789693	74887165	T	A
11	rs144601683	74887239	T	C
11	rs3758773	74887294	T	G
11	rs7117473	74887553	G	A
11	rs77435242	74887740	T	C
11	rs80020624	74887787	T	C
11	rs540246038	74888175	A	G
11	rs558686723	74888229	T	A
11	rs1676882	74888262	T	C
11	rs540957002	74888382	A	G
11	rs11236366	74888421	G	T
11	rs562925840	74888639	C	T
11	rs192286710	74888696	T	C
11	rs184559114	74888772	G	A
11	rs539525396	74888792	A	T
11	rs189871946	74888794	T	C
11	rs142944514	74888896	G	T
11	rs545498154	74889103	A	C
11	rs117634544	74889117	A	C
11	rs12275982	74889383	A	T
11	rs564771379	74889882	G	A
11	rs74324656	74890087	C	T
11	rs180767278	74890350	T	C
11	rs187767006	74890798	C	T
11	rs183727006	74890843	G	A
11	rs6592606	74890850	C	T
11	rs79056064	74891051	T	A
11	rs547358306	74891081	A	G
11	rs77580815	74891408	A	C
11	rs375278231	74891783	A	G
11	rs536995358	74891964	G	A
11	rs11236368	74891980	T	C
11	rs543170834	74892066	A	G
11	rs138869177	74892297	A	C
11	rs142877598	74892340	A	G
11	rs147017817	74892557	T	C
11	rs189512146	74892753	A	G
11	rs138695821	74892981	G	A
11	rs547172667	74893017	T	G
11	rs574613451	74893194	G	C
11	rs149355250	74893214	G	C
11	rs545316000	74893230	T	C
11	rs10793115	74893330	C	G
11	rs56851827	74893358	C	G
11	rs186523209	74893406	T	C
11	rs189533397	74893446	A	C
11	rs560783464	74893526	A	G
11	rs61375787	74893582	C	G
11	rs1676883	74893616	A	C
11	rs60209017	74893677	T	C
11	rs575616267	74893777	A	G
11	rs188589034	74894581	C	T
11	rs562261947	74894864	C	G
11	rs3824903	74895090	C	A
11	rs568285403	74895155	A	G
11	rs3781723	74895213	C	T
11	rs572935560	74895242	T	C
11	rs540845125	74895243	A	G
11	rs570178241	74895530	G	A
11	rs193233110	74896003	T	G
11	rs376090073	74896375	T	C
11	rs188605504	74896702	T	C
11	rs184983516	74896760	A	G
11	rs72998552	74896985	C	G
11	rs568280800	74897093	T	C
11	rs141347862	74897245	T	C
11	rs183485276	74897378	A	C
11	rs534857163	74897588	C	A
11	rs11600966	74897875	T	C
11	rs533038814	74897989	A	G
11	rs543344129	74898097	C	T
11	rs148060630	74898352	G	C
11	rs573256143	74898652	C	T
11	rs114169536	74898804	T	A
11	rs536807719	74899432	G	A
11	rs559403116	74899502	A	G
11	rs77090682	74899524	G	A
11	rs567071396	74899946	A	G
11	rs568720752	74900273	T	C
11	rs112455521	74900308	A	G
11	rs138940575	74900341	T	C
11	rs76516295	74900355	C	T
11	rs188811205	74900654	G	C
11	rs184403341	74900936	A	G
11	rs72998554	74900953	C	G
11	rs7110250	74901044	G	A
11	rs117885428	74901176	T	C
11	rs191609254	74901193	T	G
11	rs147803266	74901438	A	G
11	rs141281678	74901545	G	A
11	rs558861058	74901576	C	A
11	rs1077858	74901601	G	A
11	rs544808067	74901726	T	C
11	rs765823	74902048	A	G
11	rs190460392	74902188	A	G
11	rs765824	74902495	A	C
11	rs138872515	74902755	G	C
11	rs7118873	74902862	G	T
11	rs190777132	74903072	C	T
11	rs182650657	74903074	C	T
11	rs541430425	74903080	A	C
11	rs531377193	74903153	A	C
11	rs570146803	74903319	G	T
11	rs72998556	74903443	A	G
11	rs182632965	74903557	A	G
11	rs17133809	74903676	G	A
11	rs188941755	74903817	G	A
11	rs529034661	74903981	T	C
11	rs11236370	74904079	G	A
11	rs35039813	74904253	A	G
11	rs144302377	74904474	T	C
11	rs553000744	74904768	T	G
11	rs551982430	74905139	A	G
11	rs1676885	74905278	G	A
11	rs560465464	74905516	A	G
11	rs557516872	74905698	T	C
11	rs3824904	74905735	T	C
11	rs192278770	74905791	T	A
11	rs79457255	74905915	A	G
11	rs532388659	74906461	T	C
11	rs76821577	74906491	C	T
11	rs558081202	74906742	C	T
11	rs532328218	74906911	T	C
11	rs141177507	74906924	A	G
11	rs11823030	74907204	C	A
11	rs115439913	74907220	T	C
11	rs545179715	74907221	A	G
11	rs560468858	74907409	T	C
11	rs2306167	74907421	T	G
11	rs531745642	74907477	T	C
11	rs2306168	74907582	T	C
11	rs61555831	74907721	T	C
11	rs200663058	74907770	T	C
11	rs3781725	74907900	C	A
11	rs531171094	74908021	T	C
11	rs3781726	74908034	C	A
11	rs567813206	74908086	A	G
11	rs181881369	74908125	T	C
11	rs185077441	74908335	T	G
11	rs567753761	74908807	T	C
11	rs78360573	74908897	A	G
11	rs73488755	74908901	T	G
11	rs186361958	74909075	T	C
11	rs529528809	74909537	A	G
11	rs181495765	74909792	C	T
11	rs558182099	74909919	A	G
11	rs537585984	74909968	G	C
11	rs117451725	74910058	T	C
11	rs142172404	74910173	G	A
11	rs146738877	74910349	A	G
11	rs182948279	74910550	A	G
11	rs577517067	74910725	T	G
11	rs543061557	74910735	G	A
11	rs79165224	74910736	A	T
11	rs144164555	74910795	A	G
11	rs571852311	74910871	A	G
11	rs117042192	74910887	A	G
11	rs185023250	74910944	T	G
11	rs542710656	74911206	A	G
11	rs143480565	74911293	A	G
11	rs557308431	74911646	C	T
11	rs150002009	74911740	G	A
11	rs189524325	74911808	G	A
11	rs7116044	74911954	A	C
11	rs553030279	74912300	T	C
11	rs544411007	74912481	T	A
11	rs141832172	74912657	T	C
11	rs138445743	74913394	C	T
11	rs554772515	74913407	C	A
11	rs189525492	74913514	T	C
11	rs117145490	74913523	T	C
11	rs58941788	74913538	G	A
11	rs17133815	74913756	A	G
11	rs542758840	74914145	C	T
11	rs41302437	74914194	A	G
11	rs201473825	74914305	A	G
11	rs532464840	74914329	T	C
11	rs200729218	74914390	A	G
11	rs190986625	74914851	T	C
11	rs572617533	74914980	A	G
11	rs72998568	74915041	C	T
11	rs142805001	74915246	A	C
11	rs561446476	74915290	A	C
11	rs140987364	74915572	G	C
11	rs144746239	74915588	T	C
11	rs535083589	74915618	A	G
11	rs77749294	74915643	T	C
11	rs548541129	74915731	T	C
11	rs552886986	74915758	A	G
11	rs182989140	74915792	T	C
11	rs3781727	74916021	C	T
11	rs41298117	74916346	G	C
11	rs564205100	74916360	T	C
11	rs116614919	74916487	T	C
11	rs1801906	74916695	C	T
11	rs41298119	74916773	T	C
11	rs41298121	74916847	C	T
11	rs557053528	74916850	T	C
11	rs569463143	74916851	A	G
11	rs17133818	74917011	T	C
11	rs558053475	74917946	G	C
11	rs148201198	74917983	G	A
11	rs573401928	74918062	C	T
11	rs73488760	74918095	T	C
11	rs77566366	74918307	G	A
11	rs112112714	74918347	T	C
11	rs7951787	74918538	G	A
11	rs137994016	74918949	C	T
11	rs57279023	74919347	G	A
11	rs550781450	74919723	G	C
11	rs10793116	74920005	G	A
11	rs75789196	74920105	A	G
11	rs554172473	74920189	C	G
11	rs116395576	74920764	G	C
11	rs548793551	74920857	A	G
11	rs144220359	74921014	T	C
11	rs192838579	74921610	C	G
11	rs191630136	74921791	T	G
11	rs545379930	74922137	T	C
11	rs531229600	74922263	A	G
11	rs541947497	74922410	A	T
11	rs145546778	74922526	A	G
11	rs73488764	74922776	T	C
11	rs17133829	74922903	A	G
11	rs7924924	74923212	C	T
11	rs557853555	74923332	T	A
11	rs61443691	74923607	A	G
11	rs559460320	74923706	A	G
11	rs17133831	74923774	T	C
11	rs79838633	74923788	T	C
11	rs56738638	74924207	A	G
11	rs560005574	74924311	T	C
11	rs565020136	74924353	A	G
11	rs144771761	74924553	A	G
11	rs141330819	74924609	T	C
11	rs150804528	74924749	C	T
11	rs117218819	74924751	T	C
11	rs557022897	74924784	A	G
11	rs553389951	74924950	A	G
11	rs190615169	74924985	A	G
11	rs535058856	74925054	T	C
11	rs182919321	74925195	G	C
11	rs58769063	74925473	T	C
11	rs1789690	74925528	C	T
11	rs544623726	74925625	T	A
11	rs551666695	74925735	C	T
11	rs2035208	74925990	G	C
11	rs573057896	74926508	G	A
11	rs533227501	74926759	A	G
11	rs554985673	74927000	C	T
11	rs17133838	74927001	G	A
11	rs17133841	74927475	G	A
11	rs544106788	74927895	G	A
11	rs540147682	74928084	T	C
11	rs145230131	74928184	A	G
11	rs184364882	74928330	T	C
11	rs10793117	74928823	T	A
11	rs72998580	74928998	A	G
11	rs185564001	74929322	A	G
11	rs148058401	74929483	A	G
11	rs1676889	74929754	T	C
11	rs191514794	74929782	G	A
11	rs186024908	74929860	A	G
11	rs75207278	74929871	T	C
11	rs59552526	74929930	A	G
11	rs139909477	74930131	A	G
11	rs67046006	74930344	T	C
11	rs529250626	74930580	T	C
11	rs139832380	74930677	T	C
11	rs539438962	74930779	C	G
11	rs5006027	74930876	A	G
11	rs534679401	74930909	T	G
11	rs1789684	74930925	C	G
11	rs187777387	74931044	T	C
11	rs3907207	74931079	T	A
11	rs115614657	74931436	T	A
11	rs78254840	74931440	A	T
11	rs139755530	74931442	C	T
11	rs77995881	74931515	C	T
11	rs117761399	74931571	C	G
11	rs144536764	74931591	G	C
11	rs140239000	74931969	A	G
11	rs572427489	74932025	T	C
11	rs575574068	74932261	T	C
11	rs542890650	74932532	A	G
11	rs112517171	74932681	T	A
11	rs79189914	74932803	T	C
11	rs146197547	74932806	A	G
11	rs538921045	74933017	T	C
11	rs537881405	74933206	C	G
11	rs60979734	74933341	C	T
11	rs58030824	74933394	T	C
11	rs117128184	74933405	A	T
11	rs112539524	74933424	T	C
11	rs546314520	74933456	A	G
11	rs181517131	74933532	A	G
11	rs141492659	74933682	A	G
11	rs190858936	74933927	A	G
11	rs180884310	74934055	C	G
11	rs531863522	74934161	T	C
11	rs76017001	74934164	A	G
11	rs574073674	74934575	G	A
11	rs139723218	74934615	T	G
11	rs561385825	74934645	G	A
11	rs188016877	74934766	A	G
11	rs146159322	74934842	G	A
11	rs1789679	74935046	G	A
11	rs527946473	74935399	T	G
11	rs185717908	74935402	A	G
11	rs190228601	74935417	C	T
11	rs145485788	74935481	T	G
11	rs184729070	74935801	C	A
11	rs570336714	74935806	C	T
11	rs148845391	74935819	T	C
11	rs569670415	74936478	T	A
11	rs563315788	74936642	A	C
11	rs183494618	74936701	T	C
11	rs547607563	74936755	T	C
11	rs549827740	74936845	T	G
11	rs182802133	74936955	T	C
11	rs112704113	74936957	G	C
11	rs138937714	74937006	T	C
11	rs565824157	74937026	A	G
11	rs78292463	74937664	G	A
11	rs193046168	74937818	C	T
11	rs185263151	74937926	C	A
11	rs146336476	74937968	G	A
11	rs531123676	74938214	A	G
11	rs190470181	74938433	A	G
11	rs573898934	74938465	C	T
11	rs77745853	74938774	A	G
11	rs7110971	74938886	A	T
11	rs116868451	74938973	C	T
11	rs538309995	74938987	T	C
11	rs545288890	74939161	T	C
11	rs113775071	74939214	A	G
11	rs546838951	74939276	T	C
11	rs571516396	74939315	G	T
11	rs569262418	74939365	G	A
11	rs548697297	74939466	A	G
11	rs189702042	74939800	T	C
11	rs182640779	74939815	T	C
11	rs75834115	74939816	A	G
11	rs554925665	74939938	A	G
11	rs142567071	74940393	A	T
11	rs116952565	74940569	A	C
11	rs17133844	74940833	C	G
11	rs147836295	74941052	T	C
11	rs148897075	74941118	T	A
11	rs531168750	74941458	C	A
11	rs192613677	74941692	A	G
11	rs17133848	74942002	C	G
11	rs79739954	74942177	T	G
11	rs527553049	74942244	T	C
11	rs138911281	74942328	C	G
11	rs189597947	74942336	T	C
11	rs149421749	74942525	T	C
11	rs115428853	74942537	T	C
11	rs542733467	74942766	T	G
11	rs72998587	74942806	T	C
11	rs75128562	74942850	T	C
11	rs74927400	74942866	T	C
11	rs533214667	74943514	A	G
11	rs549059888	74943598	A	C
11	rs575679328	74943792	A	C
11	rs181519104	74943920	T	C
11	rs185910167	74943952	T	G
11	rs545485472	74943995	A	G
11	rs144334336	74943999	C	T
11	rs559910499	74944614	C	T
11	rs76844529	74944872	G	T
11	rs187471429	74944992	T	C
11	rs566730824	74945210	A	G
11	rs552696798	74945345	C	T
11	rs185050023	74945489	G	T
11	rs10899080	74945585	A	G
11	rs570731281	74945725	C	T
11	rs72998590	74946354	A	T
11	rs184756938	74946787	A	G
11	rs560525158	74946813	A	G
11	rs538511980	74947164	C	G
11	rs144143765	74947300	T	G
11	rs76352908	74947352	T	C
11	rs79373068	74947356	T	C
11	rs548143826	74947648	G	C
11	rs113511055	74947695	A	G
11	rs56253315	74947752	G	T
11	rs570520111	74948410	A	G
11	rs576576449	74948492	A	G
11	rs56958854	74948526	A	G
11	rs77091315	74948563	C	T
11	rs543527658	74948809	C	G
11	rs562330740	74948834	C	A
11	rs531436093	74948843	C	G
11	rs535722027	74949079	T	C
11	rs1676891	74949403	C	A
11	rs373749158	74949418	C	T
11	rs561921020	74949443	G	A
11	rs192081391	74949571	A	G
11	rs4362167	74949711	G	C
11	rs558060387	74949783	C	T
11	rs571306655	74949796	T	C
11	rs557331210	74949892	C	G
11	rs188303146	74949922	A	G
11	rs182380819	74950157	A	G
11	rs60893479	74950255	T	G
11	rs7943934	74950347	A	G
11	rs143761657	74950662	G	C
11	rs528179745	74950746	G	A
11	rs72998593	74950897	G	C
11	rs541921340	74950936	A	C
11	rs565124024	74951426	C	G
11	rs7927925	74951534	T	C
11	rs556884224	74951624	C	G
11	rs117519402	74951796	A	G
11	rs544684066	74951841	C	G
11	rs575741373	74951974	T	G
11	rs561327607	74952122	T	C
11	rs540961364	74952140	T	G
11	rs142698935	74952295	A	C
11	rs552692995	74952497	A	G
11	rs149491762	74952733	G	C
11	rs575253108	74952938	T	C
11	rs537559298	74953122	T	C
11	rs188310398	74953418	T	C
11	rs562759610	74953560	A	G
11	rs531800523	74953565	G	C
11	rs528528593	74953617	T	C
11	rs72998594	74953956	G	C
11	rs59390914	74954168	C	G
11	rs56296534	74954272	A	G
11	rs143453871	74954292	T	G
11	rs111408324	74954342	A	G
11	rs561069114	74954415	G	A
11	rs146274266	74954422	T	C
11	rs142268589	74954523	G	C
11	rs554370899	74954557	A	G
11	rs151260115	74954606	A	G
11	rs76658307	74954767	T	G
11	rs183737400	74954782	G	A
11	rs67495709	74954886	A	G
11	rs572134690	74955273	T	C
11	rs191431113	74955442	T	C
11	rs547508236	74955585	T	C
11	rs189106264	74955723	T	C
11	rs143435567	74955974	C	T
11	rs537565985	74956072	T	C
11	rs575957419	74956245	C	T
11	rs192842929	74956355	T	C
11	rs75495361	74957107	A	G
11	rs149543689	74957696	C	T
11	rs555567491	74957730	G	A
11	rs10437753	74957941	A	G
11	rs76519350	74958133	A	G
11	rs535103498	74958266	A	G
11	rs12365307	74958333	T	C
11	rs187969263	74958536	A	G
11	rs140877484	74958642	T	G
11	rs114924302	74958793	T	G
11	rs1783472	74958948	G	T
11	rs78198741	74958962	C	T
11	rs535807483	74959044	T	C
11	rs76508181	74959285	A	G
11	rs115213945	74960076	A	G
11	rs534490630	74960202	T	C
11	rs545829342	74960308	A	C
11	rs529886829	74960463	C	T
11	rs67947456	74960637	A	G
11	rs118129148	74960700	G	A
11	rs139226786	74960812	A	G
11	rs517341	74960952	T	C
11	rs539992769	74961115	T	C
11	rs495359	74961533	T	C
11	rs61894921	74961597	A	G
11	rs192111965	74961601	G	C
11	rs551415237	74961607	C	A
11	rs565764259	74962107	T	C
11	rs78256034	74962138	C	A
11	rs558271959	74962142	C	T
11	rs146198690	74962257	A	G
11	rs191171084	74962266	T	C
11	rs144603774	74962482	G	A
11	rs181645665	74962970	T	C
11	rs556156474	74963178	C	A
11	rs181414302	74963448	A	G
11	rs190960787	74963550	C	A
11	rs187798184	74963695	C	T
11	rs572994160	74963798	T	A
11	rs147241797	74964063	T	C
11	rs67538260	74964111	T	G
11	rs187480220	74964122	T	C
11	rs187861283	74964999	T	A
11	rs72998598	74965048	A	G
11	rs77276359	74965185	G	C
11	rs80086063	74965507	C	T
11	rs180923165	74966157	G	C
11	rs538537396	74966325	T	C
11	rs58911052	74966473	G	T
11	rs554149809	74966481	A	G
11	rs564733746	74966610	T	C
11	rs140245836	74966618	T	G
11	rs144017284	74966928	A	G
11	rs560130645	74966943	A	G
11	rs72998600	74967420	A	G
11	rs560764624	74967624	T	G
11	rs150139125	74967897	A	G
11	rs138604948	74967915	T	C
11	rs117151838	74968142	A	G
11	rs76226669	74968356	A	G
11	rs541993033	74968518	G	T
11	rs147016456	74968853	G	A
11	rs188032696	74969377	C	T
11	rs515475	74969570	A	G
11	rs564558983	74969578	A	G
11	rs79760609	74969615	T	C
11	rs143014525	74969753	T	C
11	rs141907332	74970105	G	C
11	rs489084	74970137	A	G
11	rs182180539	74970226	T	A
11	rs376790847	74970241	T	C
11	rs59940449	74970308	A	C
11	rs57277559	74970346	C	T
11	rs57654883	74970379	C	T
11	rs143982652	74970562	T	A
11	rs542996024	74970769	T	A
11	rs531044196	74971051	A	G
11	rs61265142	74971104	A	G
11	rs534278645	74971393	T	C
11	rs17133858	74971557	T	G
11	rs189670915	74971654	T	G
11	rs186276983	74972407	T	G
11	rs187076127	74972682	C	G
11	rs72998602	74972833	G	A
11	rs147638918	74972839	T	C
11	rs117132831	74973107	T	C
11	rs540765574	74973108	A	G
11	rs376025219	74973171	G	A
11	rs544806476	74973232	A	G
11	rs574813776	74973764	C	G
11	rs576946012	74973854	T	C
11	rs575173834	74973997	G	C
11	rs116477105	74974036	T	C
11	rs117788237	74974074	T	C
11	rs143088683	74974335	T	C
11	rs193054175	74974615	G	T
11	rs147622645	74974710	C	G
11	rs568701947	74974949	G	A
11	rs34824695	74974957	A	G
11	rs35329661	74974990	T	C
11	rs543116954	74975180	T	C
11	rs540564256	74975212	T	C
11	rs34598900	74975247	A	G
11	rs184163803	74975419	A	C
11	rs187975460	74975556	A	G
11	rs143194459	74975565	A	G
11	rs2282600	74975662	A	G
11	rs180884659	74975771	G	A
11	rs566164616	74976389	A	G
11	rs556120339	74976749	T	G
11	rs371282219	74976920	G	A
11	rs3139	74977020	A	G
11	rs541193532	74977025	T	C
11	rs2279129	74977067	T	C
11	rs190287400	74977133	G	A
11	rs200394230	74977157	T	C
11	rs2279130	74977185	T	C
11	rs138440993	74977312	A	G
11	rs201405515	74977326	A	G
11	rs557340056	74977627	T	G
11	rs565376235	74977936	T	G
11	rs557381382	74978023	T	C
11	rs35702714	74978077	C	T
11	rs35873227	74978655	A	G
11	rs140226575	74978732	A	G
11	rs368090391	74978818	A	G
11	rs550949313	74978962	T	C
11	rs530519554	74978970	G	A
11	rs3932962	74979280	G	A
11	rs187980308	74979320	A	G
11	rs34827001	74979529	G	A
11	rs149732534	74979604	T	C
11	rs145632010	74979654	A	G
11	rs561010418	74979687	T	G
11	rs12721494	74979856	T	C
11	rs560755630	74980220	T	C
11	rs375463517	74980256	A	G
11	rs569502793	74980345	G	C
11	rs531949407	74980347	T	C
11	rs35786880	74980376	T	C
11	rs74700483	74980500	T	C
11	rs527646252	74980909	T	C
11	rs569003337	74980966	A	C
11	rs528833	74981039	A	G
11	rs542425065	74981409	T	C
11	rs533462060	74981455	A	T
11	rs35689744	74981540	T	C
11	rs568337783	74981626	A	G
11	rs541371832	74981983	C	T
11	rs563602560	74982079	G	A
11	rs185693762	74982141	A	G
11	rs36123903	74982882	A	G
11	rs2276310	74982939	T	C
11	rs34439199	74982987	T	C
11	rs35891965	74983082	A	G
11	rs559897564	74983147	G	A
11	rs35315061	74983250	A	C
11	rs34251325	74983399	T	C
11	rs558356520	74983509	G	C
11	rs546649816	74983733	T	G
11	rs536627489	74984317	T	C
11	rs545532287	74984575	C	G
11	rs78979036	74985208	A	G
11	rs2510655	74985707	A	G
11	rs191634544	74985779	G	T
11	rs183442174	74985784	T	C
11	rs2510656	74985912	G	A
11	rs530282454	74986017	T	C
11	rs185421129	74986251	G	T
11	rs192606469	74986326	T	G
11	rs573083460	74986338	A	G
11	rs1783471	74986340	G	A
11	rs559851381	74986520	A	G
11	rs538837216	74987185	G	C
11	rs536043738	74987424	T	G
11	rs186575527	74987514	C	T
11	rs542071742	74988260	C	G
11	rs146131231	74988454	A	G
11	rs183420061	74988465	T	C
11	rs185849248	74988513	T	C
11	rs146033890	74988533	A	G
11	rs553766229	74988699	T	C
11	rs190508071	74988971	T	C
11	rs182804715	74989085	G	A
11	rs1676890	74989276	C	T
11	rs569436163	74989354	A	T
11	rs149803328	74989497	A	C
11	rs570353820	74989590	T	G
11	rs112483895	74989642	A	G
11	rs55794814	74989799	C	T
11	rs77878434	74989803	T	C
11	rs142666480	74989804	A	G
11	rs568141722	74989850	T	C
11	rs535212406	74990280	C	T
11	rs750465	74990313	C	G
11	rs534912640	74990411	G	A
11	rs557288186	74990454	T	A
11	rs145741140	74990621	G	C
11	rs1789680	74990705	A	T
11	rs537789166	74991108	A	G
11	rs36006020	74991373	C	T
11	rs567983831	74991639	A	G
11	rs34459470	74991840	T	C
11	rs746168	74992267	C	A
11	rs531101661	74992336	T	G
11	rs76718999	74992557	C	T
11	rs573587360	74992767	T	C
11	rs142302276	74992811	A	G
11	rs560853138	74993155	T	C
11	rs526013	74993182	G	A
11	rs72556396	74993241	A	G
11	rs35776328	74993485	A	G
11	rs538243285	74993541	T	C
11	rs501372	74993593	A	C
11	rs1789681	74993789	A	G
11	rs545782633	74994002	C	T
11	rs2236710	74994016	A	C
11	rs631651	74994077	C	G
11	rs34804214	74994232	G	A
11	rs877711	74994352	A	G
11	rs12721489	74994679	A	G
11	rs634287	74994694	C	A
11	rs35951757	74994827	T	G
11	rs528561009	74994901	G	C
11	rs188330004	74994913	A	G
11	rs1320709	74995111	A	G
11	rs480174	74995226	A	G
11	rs201271362	74995287	C	T
11	rs200182832	74995296	A	T
11	rs647630	74995350	C	T
11	rs540492809	74995466	A	G
11	rs899115	74995509	G	C
11	rs1676884	74995632	A	C
11	rs1789689	74995674	G	A
11	rs148007053	74995704	C	T
11	rs191439783	74995723	A	G
11	rs512797	74996081	A	G
11	rs186883015	74996317	G	A
11	rs532776189	74996523	G	A
11	rs1621185	74996526	T	C
11	rs35110913	74996546	A	G
11	rs1676886	74996955	A	G
11	rs540889133	74997053	T	C
11	rs34044847	74997191	T	C
11	rs529017501	74997267	C	G
11	rs1789688	74997562	A	G
11	rs34903113	74997656	G	A
11	rs1789687	74997718	T	C
11	rs528669141	74998067	G	C
11	rs147289743	74998089	G	A
11	rs192853415	74998151	C	T
11	rs566984804	74998278	G	C
11	rs35056173	74998342	T	G
11	rs201431751	74998413	T	C
11	rs35232368	74998422	A	G
11	rs557229770	74998588	T	C
11	rs547173	74998858	G	A
11	rs571067945	74999009	T	C
11	rs1789686	74999130	T	C
11	rs1789685	74999322	A	G
11	rs34348607	74999410	T	C
11	rs667791	74999428	G	A
11	rs187983766	74999438	C	T
11	rs540260002	74999443	T	C
11	rs569030978	74999480	T	C
11	rs546927721	74999658	G	T
11	rs144699109	74999721	A	G
11	rs539128610	74999879	T	C
11	rs577673	74999933	A	C
11	rs489161	74999953	G	A
11	rs562625467	75000053	T	C
11	rs35452852	75000054	A	G
11	rs567807	75000189	G	A
11	rs544140579	75000237	C	T
11	rs34643883	75000336	G	T
11	rs494647	75000549	A	C
11	rs562064343	75000717	A	G
11	rs34999509	75001034	A	G
11	rs34972932	75001116	G	C
11	rs35495581	75001150	T	C
11	rs499332	75001451	C	T
11	rs490528	75001493	C	A
11	rs566158754	75001511	T	C
11	rs140877759	75001910	T	A
11	rs148581801	75002023	T	C
11	rs142983263	75002099	C	T
11	rs573171	75002190	A	G
11	rs34796507	75002199	A	G
11	rs577606720	75002258	A	G
11	rs34588870	75002535	T	C
11	rs745373	75002673	G	C
11	rs34559163	75002732	G	A
11	rs35927438	75002801	A	G
11	rs557444081	75002908	G	A
11	rs35969092	75003023	T	C
11	rs555225103	75003030	C	T
11	rs565426334	75003474	T	C
11	rs578130	75003563	A	G
11	rs150343763	75003617	A	G
11	rs578966	75003652	G	A
11	rs73490761	75003757	G	C
11	rs116960251	75003929	T	C
11	rs149102158	75003930	A	G
11	rs543435362	75003969	T	C
11	rs80196420	75004097	A	G
11	rs567650280	75004240	C	A
11	rs187087521	75004521	T	C
11	rs58320160	75004913	A	G
11	rs553664	75005209	A	G
11	rs4945003	75005221	T	G
11	rs571427887	75005458	A	G
11	rs183576973	75005533	A	G
11	rs669562	75005651	T	A
11	rs568850833	75005660	A	T
11	rs11236384	75005661	T	A
11	rs561441931	75005797	A	C
11	rs11236385	75005955	G	A
11	rs2510658	75006292	A	C
11	rs566476764	75006305	G	A
11	rs538685764	75006312	T	C
11	rs558383287	75006336	T	A
11	rs73000501	75006407	C	T
11	rs553706102	75006730	G	A
11	rs79045289	75006755	A	T
11	rs181656863	75006975	A	T
11	rs530114279	75007038	A	G
11	rs181392000	75007374	G	T
11	rs186061696	75007419	C	T
11	rs549727432	75008272	C	A
11	rs571380736	75008325	C	A
11	rs140831295	75008542	T	G
11	rs10899084	75008570	C	A
11	rs537113053	75009230	G	A
11	rs550183877	75009554	C	T
11	rs570358768	75009588	G	A
11	rs6592607	75009647	T	C
11	rs79040257	75009798	A	C
11	rs1676888	75009892	G	C
11	rs477750	75009924	G	A
11	rs11236386	75009975	G	A
11	rs535330804	75010457	C	A
11	rs148130209	75010773	G	C
11	rs529529528	75010848	A	G
11	rs2154750	75011119	T	C
11	rs1972287	75011263	G	A
11	rs543277999	75011575	A	G
11	rs475557	75011716	G	A
11	rs475476	75011752	C	T
11	rs11602438	75011846	A	T
11	rs573820848	75011868	T	C
11	rs536836717	75011869	A	G
11	rs545654729	75012199	G	A
11	rs544237484	75012360	T	C
11	rs506233	75012535	G	A
11	rs528275988	75013402	A	G
11	rs182448176	75013557	T	C
11	rs141403740	75013588	A	G
11	rs11236388	75013792	T	C
11	rs1789682	75013896	G	A
11	rs111240949	75014077	A	G
11	rs546281636	75014238	A	G
11	rs529953359	75014292	T	C
11	rs34772321	75015284	T	C
11	rs7938192	75015367	T	A
11	rs539853750	75015678	A	G
11	rs141311609	75015716	G	A
11	rs59949264	75015750	A	G
11	rs142215230	75015805	A	G
11	rs531259512	75015896	T	C
11	rs547755731	75015982	A	T
11	rs76688928	75016175	G	T
11	rs12099326	75016233	A	G
11	rs117593728	75016419	G	C
11	rs78839836	75016732	T	C
11	rs2371216	75016833	A	G
11	rs611908	75017087	T	C
11	rs113276950	75017156	A	G
11	rs539315257	75017228	T	C
11	rs540778452	75017307	T	C
11	rs114167831	75017435	T	C
11	rs536852	75017436	A	G
11	rs147397456	75017510	T	A
11	rs56015415	75017533	G	A
11	rs186423439	75017588	G	A
11	rs569660546	75017636	G	A
11	rs190430655	75017665	T	C
11	rs515590	75017666	C	A
11	rs58741836	75017721	T	G
11	rs181825944	75017762	G	A
11	rs563970062	75017840	A	G
11	rs75765618	75017857	C	T
11	rs55708216	75017947	A	T
11	rs540123	75018144	G	A
11	rs529513	75018232	G	A
11	rs142776460	75018558	G	C
11	rs553420644	75018641	A	G
11	rs141278735	75018777	T	C
11	rs145065114	75019283	T	C
11	rs1676887	75019296	A	G
11	rs76635068	75019383	C	A
11	rs78604352	75019399	T	C
11	rs528335963	75019484	C	G
11	rs568127050	75019572	A	G
11	rs536851636	75019681	T	C
11	rs193276399	75019899	A	G
11	rs58388154	75020301	T	C
11	rs75220805	75020353	T	C
11	rs566926513	75020360	T	C
11	rs657561	75020379	T	C
11	rs76697641	75020511	T	C
11	rs572938492	75020529	C	A
11	rs574101247	75020568	A	G
11	rs494146	75020596	A	G
11	rs11236389	75020708	G	A
11	rs79912001	75020867	G	A
11	rs568342280	75020993	T	C
11	rs1783470	75021065	C	T
11	rs554879723	75021208	T	G
11	rs472112	75021501	C	T
11	rs188114158	75021664	T	C
11	rs539911193	75021732	A	G
11	rs520563	75022058	C	T
11	rs184617408	75022109	A	G
11	rs182442844	75022305	A	G
11	rs145235225	75022358	T	C
11	rs77612168	75022398	T	A
11	rs552454	75022481	A	G
11	rs117665064	75022519	T	A
11	rs687652	75022521	C	T
11	rs4945006	75022559	T	G
11	rs149748844	75022691	T	C
11	rs4944078	75022695	T	C
11	rs567511558	75022734	A	T
11	rs145165645	75022869	T	C
11	rs75585826	75022870	A	G
11	rs141218825	75022989	A	G
11	rs546812	75023093	A	G
11	rs71467873	75023291	T	G
11	rs56117769	75023303	A	G
11	rs576014	75023441	G	A
11	rs547145112	75023476	A	G
11	rs67906407	75023564	A	G
11	rs67373454	75023653	G	C
11	rs79472038	75023720	G	A
11	rs518232	75023968	G	C
11	rs11236390	75024215	C	G
11	rs7938332	75024242	T	C
11	rs550037678	75024303	A	G
11	rs12360620	75024372	A	G
11	rs74528524	75024437	T	C
11	rs534679107	75024457	C	T
11	rs549363957	75024494	A	G
11	rs557631876	75024740	A	C
11	rs508435	75024816	T	G
11	rs151094236	75025034	A	G
11	rs551493400	75025208	T	C
11	rs150272347	75025387	A	G
11	rs187106553	75025539	T	G
11	rs544707483	75025653	T	C
11	rs559726238	75025831	A	T
11	rs528090646	75025836	A	C
11	rs551350931	75025839	C	T
11	rs149493544	75025857	G	C
11	rs567740716	75025902	T	C
11	rs546884298	75025904	A	G
11	rs1109759	75026000	A	G
11	rs531793	75026016	T	C
11	rs10899086	75026071	A	G
11	rs530558871	75026124	T	C
11	rs141296694	75026208	T	C
11	rs191765120	75026256	A	G
11	rs747221	75026331	T	C
11	rs542645	75026392	G	A
11	rs545304326	75026545	T	C
11	rs185859224	75026711	A	G
11	rs146795326	75026775	T	C
11	rs77712188	75026855	A	C
11	rs11607741	75026863	C	A
11	rs566658403	75027023	A	G
11	rs139603512	75027137	T	C
11	rs537764881	75027192	C	T
11	rs150015559	75027434	T	C
11	rs188548003	75027441	C	G
11	rs527723483	75027716	T	C
11	rs181310549	75027756	A	G
11	rs539945274	75027804	A	T
11	rs191215483	75027849	T	C
11	rs538107852	75028058	T	C
11	rs183827296	75028065	A	G
11	rs576489727	75028077	T	C
11	rs143363780	75028283	C	T
11	rs191489452	75028296	T	A
11	rs11602383	75028376	C	G
11	rs555031	75028607	C	T
11	rs685929	75028697	C	T
11	rs56851527	75028760	A	G
11	rs11236393	75028785	A	G
11	rs531923795	75028868	C	G
11	rs529391003	75028881	A	G
11	rs553400	75028896	A	G
11	rs2508623	75029105	G	A
11	rs2508622	75029106	C	A
11	rs7929974	75029167	T	C
11	rs35242615	75029301	A	G
11	rs547297360	75029348	T	C
11	rs138563278	75029469	T	C
11	rs7107762	75029474	G	C
11	rs146256383	75029508	T	C
11	rs146293962	75029946	A	C
11	rs73490793	75030608	A	G
11	rs184381391	75030993	T	C
11	rs149819755	75031514	T	G
11	rs116841168	75031634	A	G
11	rs569375631	75031767	T	C
11	rs80306703	75031995	C	T
11	rs576853985	75032495	A	G
11	rs7127461	75032518	C	G
11	rs186724371	75032615	A	G
11	rs113636971	75033020	G	A
11	rs143048259	75033025	A	G
11	rs117757400	75033092	G	C
11	rs73490797	75033191	A	G
11	rs577333295	75033288	A	G
11	rs532026798	75033709	A	G
11	rs527813412	75033917	T	C
11	rs549698113	75034101	C	T
11	rs140222589	75034233	T	C
11	rs67362416	75034238	A	G
11	rs190750754	75034371	C	T
11	rs185671186	75034453	G	A
11	rs564472116	75034660	A	G
11	rs55914269	75034713	A	C
11	rs17133921	75034986	A	G
11	rs537616948	75035362	T	C
11	rs78308688	75035365	G	C
11	rs144250148	75035430	T	C
11	rs117930709	75035511	G	C
11	rs578056202	75035536	G	C
11	rs543871143	75035549	A	G
11	rs531363641	75035618	T	C
11	rs541703056	75035620	C	T
11	rs527571997	75035625	A	G
11	rs373683943	75035829	T	G
11	rs557891376	75035921	A	C
11	rs188386376	75035927	A	C
11	rs505443	75035994	G	A
11	rs527618095	75036036	G	C
11	rs506448	75036115	T	C
11	rs564011	75036116	G	A
11	rs566252187	75036319	C	T
11	rs117311695	75036357	C	T
11	rs547668400	75036376	G	T
11	rs555163730	75036506	T	C
11	rs56386203	75036745	A	G
11	rs533085	75036757	G	A
11	rs145478334	75036818	G	C
11	rs112296637	75036838	T	C
11	rs145350564	75036848	C	T
11	rs137981707	75036914	A	C
11	rs528853493	75036929	T	C
11	rs534889	75036953	C	G
11	rs189730543	75037309	A	G
11	rs181329282	75037515	G	T
11	rs188160018	75037707	A	G
11	rs181855594	75037908	T	C
11	rs186417650	75037939	C	T
11	rs61895988	75038202	T	C
11	rs7123393	75038208	C	T
11	rs7108631	75038209	A	G
11	rs7112048	75038324	T	C
11	rs117944171	75038486	T	C
11	rs187855585	75038683	G	A
11	rs183317119	75039164	C	G
11	rs117615697	75039324	A	T
11	rs532168584	75039683	C	T
11	rs148261905	75039972	T	C
11	rs192817513	75039991	A	G
11	rs562884486	75040068	C	A
11	rs76522744	75040231	C	A
11	rs146453197	75040402	T	C
11	rs547774396	75040762	G	C
11	rs922399	75040969	T	A
11	rs188107728	75041137	T	C
11	rs643523	75041207	C	T
11	rs540084267	75041409	G	C
11	rs556783406	75041465	A	G
11	rs545627493	75041814	G	A
11	rs527236716	75042334	A	G
11	rs563089954	75042405	C	G
11	rs147048047	75043031	T	C
11	rs559246385	75043293	A	T
11	rs186782401	75043297	A	G
11	rs181286734	75043776	C	T
11	rs549582791	75043864	C	G
11	rs528799668	75043897	T	C
11	rs185836585	75043907	G	C
11	rs571313195	75043918	A	G
11	rs542866	75044090	A	C
11	rs543013	75044148	A	G
11	rs67965584	75044211	A	G
11	rs189757727	75044517	C	G
11	rs616714	75044640	T	G
11	rs182163889	75044687	A	G
11	rs74719091	75044789	A	G
11	rs616191	75044798	C	T
11	rs186848654	75044898	A	G
11	rs139848901	75045543	C	T
11	rs78950312	75045616	T	C
11	rs476364	75045900	C	G
11	rs552916107	75045980	G	T
11	rs72561777	75046350	T	C
11	rs558183136	75046498	A	G
11	rs678956	75046522	A	G
11	rs540888191	75046684	T	G
11	rs188176869	75047429	T	C
11	rs550892322	75047556	A	G
11	rs150885791	75047629	A	G
11	rs139750545	75047680	A	T
11	rs569234377	75047692	T	C
11	rs73492823	75047767	A	C
11	rs532257598	75047787	A	G
11	rs531316034	75047891	T	G
11	rs79577711	75048107	A	G
11	rs190182077	75048365	A	G
11	rs555568443	75048572	G	C
11	rs148440942	75048789	G	A
11	rs2851459	75049054	A	G
11	rs147623751	75049331	G	C
11	rs117147721	75049333	T	G
11	rs547473507	75049499	T	C
11	rs528952752	75049510	A	G
11	rs536750	75049534	G	C
11	rs539284647	75050130	T	C
11	rs79781165	75050147	T	C
11	rs148964387	75050295	T	C
11	rs567676999	75050697	T	G
11	rs139036232	75050806	A	G
11	rs569796	75050842	C	G
11	rs537122681	75050844	T	G
11	rs117718254	75051043	T	G
11	rs117857233	75051099	T	C
11	rs504683	75051233	G	A
11	rs567744041	75051882	T	C
11	rs59368208	75051936	A	G
11	rs187332931	75052131	G	A
11	rs192399104	75052341	G	C
11	rs515463	75052408	C	G
11	rs111531646	75052578	C	G
11	rs562946	75052797	C	A
11	rs530152218	75052989	A	G
11	rs116633202	75053381	T	C
11	rs58135266	75053740	C	T
11	rs189080782	75053995	C	T
11	rs568793238	75054351	T	A
11	rs527106	75054436	G	C
11	rs551871695	75054736	A	C
11	rs186157929	75054792	T	G
11	rs11604864	75055107	T	C
11	rs141657165	75055494	C	T
11	rs147414171	75055760	A	T
11	rs571187656	75055964	G	A
11	rs149963586	75056341	A	G
11	rs148509849	75056580	T	C
11	rs190663506	75056582	G	A
11	rs572659843	75056702	A	G
11	rs188094525	75056855	T	C
11	rs665702	75057268	C	T
11	rs12360540	75057649	G	A
11	rs535715929	75057695	T	C
11	rs112272479	75057736	C	T
11	rs184073548	75057939	T	C
11	rs561923	75058004	A	C
11	rs73492828	75058036	T	C
11	rs549346415	75058306	T	C
11	rs12577286	75058309	A	C
11	rs534639791	75058310	T	G
11	rs577679524	75058406	G	A
11	rs549184751	75059161	A	G
11	rs566008548	75059163	T	C
11	rs12797588	75059184	T	C
11	rs78757099	75059358	T	C
11	rs566567	75059388	G	A
11	rs542982	75059652	A	T
11	rs572589971	75059682	A	T
11	rs567010979	75060147	A	C
11	rs186411388	75060234	A	G
11	rs544621961	75060277	G	C
11	rs141764634	75060413	T	C
11	rs539256706	75060884	G	C
11	rs187028198	75060913	A	G
11	rs34749024	75061150	T	G
11	rs183285376	75061390	T	A
11	rs534209818	75061846	A	G
11	rs577280627	75061980	A	G
11	rs79950403	75062127	T	C
11	rs2510894	75062178	T	G
11	rs183308351	75062189	A	G
11	rs531468996	75062210	T	C
11	rs569801637	75062411	C	G
11	rs34867163	75062547	G	A
11	rs35382855	75062783	A	G
11	rs188678299	75062798	A	G
11	rs542456463	75062844	T	C
11	rs571117676	75063282	G	A
11	rs535523089	75063429	T	C
11	rs373692760	75063506	C	G
11	rs34281218	75063517	G	A
11	rs12274033	75064055	C	T
11	rs11236397	75064464	A	C
11	rs565819405	75064504	T	C
11	rs11236398	75064722	T	A
11	rs535436050	75064876	C	T
11	rs11236400	75065068	T	C
11	rs7932755	75065220	T	C
11	rs34530827	75065292	C	G
11	rs189189722	75065567	A	G
11	rs560710013	75065958	G	A
11	rs562946042	75066000	A	G
11	rs181900316	75066186	T	C
11	rs533198408	75066381	T	C
11	rs192072886	75066403	T	C
11	rs12278108	75066489	C	T
11	rs140026545	75066490	T	G
11	rs12269895	75066587	T	C
11	rs565782237	75066742	T	C
11	rs545057340	75066868	A	G
11	rs181235879	75066901	C	A
11	rs529208286	75067050	T	C
11	rs150848818	75067064	A	G
11	rs11602596	75067078	T	A
11	rs12271518	75067178	T	C
11	rs150031666	75067311	C	T
11	rs553661592	75067414	A	G
11	rs182156536	75067568	G	C
11	rs185358842	75067600	A	C
11	rs188352540	75067740	T	G
11	rs539342	75067912	G	A
11	rs539311	75067918	A	G
11	rs558998574	75068099	G	A
11	rs193189520	75068172	A	G
11	rs545019114	75068270	A	G
11	rs183482914	75068397	T	C
11	rs147760388	75068624	C	T
11	rs11236401	75068767	C	T
11	rs12280535	75068778	T	A
11	rs549085	75068817	T	C
11	rs560184150	75068959	C	T
11	rs112555882	75069042	A	G
11	rs570901189	75069378	A	G
11	rs556355	75069559	A	T
11	rs140796232	75069589	A	G
11	rs532206541	75069812	G	A
11	rs677106	75069871	T	G
11	rs185307089	75070009	T	G
11	rs150132186	75070028	A	G
11	rs183541817	75070362	G	A
11	rs562560900	75070464	A	G
11	rs187402158	75070495	G	C
11	rs549905155	75070670	C	T
11	rs12290249	75070738	A	G
11	rs12290287	75070786	A	G
11	rs11824884	75070796	C	A
11	rs541757540	75071260	G	A
11	rs563465498	75071403	G	T
11	rs582477	75071783	G	T
11	rs518115	75071801	C	A
11	rs193112322	75071883	A	G
11	rs509181	75071947	C	T
11	rs519947	75072002	C	T
11	rs506412	75072263	C	A
11	rs10899087	75072687	G	T
11	rs144863473	75072825	T	A
11	rs508798	75073056	A	G
11	rs7929742	75073088	G	A
11	rs551926086	75073306	A	C
11	rs4121885	75073534	T	C
11	rs149874825	75073705	G	C
11	rs117666502	75073889	C	G
11	rs186021684	75073967	C	T
11	rs11236404	75073998	G	A
11	rs629991	75074069	T	C
11	rs630429	75074171	A	G
11	rs12274798	75074386	T	C
11	rs568906803	75074387	A	G
11	rs530481855	75074908	T	G
11	rs531309554	75075005	T	C
11	rs11236405	75075038	A	G
11	rs567150570	75075074	G	T
11	rs11236406	75075237	A	G
11	rs141795371	75075249	T	A
11	rs573797080	75075317	T	C
11	rs555875	75075328	C	T
11	rs4509790	75075347	C	T
11	rs646360	75075437	G	A
11	rs11236407	75075477	T	A
11	rs475099	75075536	A	T
11	rs657270	75075571	C	T
11	rs140863482	75075772	A	G
11	rs191260508	75075859	C	T
11	rs658573	75075866	C	T
11	rs551725814	75075901	C	T
11	rs560842069	75075925	T	C
11	rs478777	75075945	C	T
11	rs12278382	75075982	T	C
11	rs552946549	75076016	G	A
11	rs12278562	75076316	T	C
11	rs114648861	75076324	C	G
11	rs554509601	75076489	T	C
11	rs12363921	75076584	G	A
11	rs12291467	75076596	A	G
11	rs545496105	75076700	A	G
11	rs370419702	75076752	G	A
11	rs57663651	75076763	T	C
11	rs12291595	75076836	A	G
11	rs61499806	75076883	T	C
11	rs150919669	75077159	A	G
11	rs185083161	75077177	T	G
11	rs12293207	75077379	T	G
11	rs12293208	75077380	C	G
11	rs117522051	75077579	A	G
11	rs7931083	75077769	A	G
11	rs555975991	75077783	A	C
11	rs146694096	75077814	T	C
11	rs7931288	75077884	G	A
11	rs73004237	75078236	A	G
11	rs115331024	75078271	T	C
11	rs473233	75078283	C	A
11	rs181316453	75078340	G	C
11	rs114898218	75078430	A	G
11	rs11236408	75078852	T	G
11	rs76192152	75078864	T	G
11	rs537471752	75079217	T	C
11	rs181432560	75079273	A	G
11	rs555021474	75079431	A	G
11	rs564388081	75079464	A	G
11	rs187837462	75079546	G	A
11	rs143129545	75079554	A	G
11	rs12270709	75079586	A	G
11	rs537388322	75079624	G	C
11	rs190928961	75079640	A	G
11	rs536626973	75079669	T	C
11	rs12270766	75079676	C	G
11	rs563584093	75079777	T	C
11	rs187785127	75079805	T	C
11	rs144385608	75079892	C	G
11	rs528136958	75079917	A	C
11	rs531797184	75080054	A	G
11	rs12285820	75080069	T	C
11	rs556998721	75080328	G	T
11	rs11236409	75080349	G	T
11	rs12272576	75080636	A	G
11	rs531032672	75080641	A	C
11	rs11828411	75080650	C	T
11	rs11827957	75080682	G	A
11	rs536869736	75080841	A	G
11	rs11236410	75080920	G	A
11	rs146676064	75081008	A	T
11	rs11236411	75081208	G	A
11	rs532574300	75081315	T	C
11	rs150972930	75081325	G	T
11	rs549304	75081480	G	A
11	rs544334691	75081855	G	C
11	rs560805628	75081894	T	C
11	rs113126481	75082308	T	C
11	rs180945235	75082316	T	C
11	rs3016302	75082355	G	A
11	rs566772106	75082410	T	C
11	rs574552369	75082507	A	G
11	rs55806250	75082522	G	T
11	rs183681269	75082563	T	G
11	rs527732449	75082767	T	C
11	rs566369902	75082985	C	G
11	rs34786358	75083116	T	C
11	rs568166226	75083225	T	C
11	rs539244510	75083359	G	A
11	rs11823994	75083588	T	C
11	rs561792346	75083649	A	G
11	rs146303049	75083766	A	G
11	rs79717199	75084252	T	A
11	rs35281674	75084407	T	C
11	rs139061845	75084627	T	C
11	rs638453	75084914	C	G
11	rs12794577	75084919	C	T
11	rs11236414	75084945	T	C
11	rs77402441	75084969	A	G
11	rs568556	75085096	G	T
11	rs547662191	75085102	A	G
11	rs112561122	75085120	G	A
11	rs183566319	75085137	A	G
11	rs566266835	75085147	C	T
11	rs147065188	75085175	T	C
11	rs12271945	75085563	A	G
11	rs191736735	75085687	A	C
11	rs537056313	75085833	T	C
11	rs142268005	75085938	T	C
11	rs577820586	75086090	C	T
11	rs559006176	75086180	T	C
11	rs531279942	75086360	C	G
11	rs11236416	75086578	T	C
11	rs477837	75086670	C	A
11	rs544769897	75086682	A	G
11	rs477625	75086743	C	T
11	rs546968777	75086795	T	G
11	rs143949126	75086933	T	C
11	rs576508	75087068	A	G
11	rs473961	75087139	G	A
11	rs142156460	75087163	T	C
11	rs686020	75087221	C	G
11	rs536195796	75087498	T	G
11	rs12289289	75087520	T	C
11	rs575365290	75087609	G	T
11	rs181292056	75087673	A	G
11	rs4575302	75088676	T	C
11	rs12790302	75088831	T	G
11	rs3016303	75088857	T	C
11	rs534404217	75089069	G	A
11	rs186611233	75089339	T	C
11	rs521455	75089349	G	C
11	rs56335064	75089718	A	G
11	rs531352156	75089890	C	T
11	rs568168297	75089972	A	G
11	rs533689648	75089978	A	G
11	rs547448733	75089998	T	C
11	rs35915199	75090017	T	C
11	rs556464404	75090050	A	G
11	rs535467681	75090099	C	T
11	rs477783	75090100	G	A
11	rs12294621	75090155	T	C
11	rs562772183	75090284	A	G
11	rs11236417	75090553	A	T
11	rs189260448	75090555	C	A
11	rs184290737	75090659	A	G
11	rs7131128	75090846	C	T
11	rs540978117	75090852	T	C
11	rs654079	75090859	G	A
11	rs7123202	75091042	T	C
11	rs139677726	75091363	T	C
11	rs186135608	75091457	A	T
11	rs557477387	75091663	A	G
11	rs572265080	75091860	A	C
11	rs117509803	75091955	A	G
11	rs147641101	75091959	A	G
11	rs542784	75092187	G	C
11	rs627133	75092335	T	C
11	rs559342664	75092445	T	C
11	rs572144283	75092474	A	G
11	rs142780623	75092488	A	G
11	rs559941110	75092566	G	A
11	rs552129	75092666	T	C
11	rs7116977	75092709	G	T
11	rs34113413	75092811	A	G
11	rs565902021	75092840	C	T
11	rs150221589	75092919	T	C
11	rs7120396	75093092	G	T
11	rs7131065	75093255	C	G
11	rs73492857	75093269	C	T
11	rs187879664	75093387	G	T
11	rs7101921	75093448	T	C
11	rs111651321	75093473	G	T
11	rs193094707	75093574	T	C
11	rs564763727	75094007	A	T
11	rs150743037	75094046	A	G
11	rs515343	75094386	G	A
11	rs112425482	75094712	C	G
11	rs545926070	75094831	T	A
11	rs489691	75094907	G	C
11	rs529993278	75095040	T	C
11	rs549496304	75095091	A	G
11	rs546872321	75095216	A	G
11	rs140574423	75095308	G	C
11	rs560369019	75095596	T	C
11	rs532149417	75095602	T	C
11	rs78371078	75095651	A	C
11	rs676703	75096063	T	C
11	rs532279	75096329	A	C
11	rs527882754	75096499	T	C
11	rs570649938	75096560	C	A
11	rs556424744	75096636	C	T
11	rs580152	75096957	A	G
11	rs117384717	75096977	T	C
11	rs580077	75096984	C	T
11	rs672534	75097031	T	C
11	rs79549918	75097254	T	G
11	rs575781	75097463	C	A
11	rs561752925	75097464	A	G
11	rs571931991	75097470	G	C
11	rs540742384	75097501	T	C
11	rs61896033	75097605	A	G
11	rs567647	75097847	T	A
11	rs147185459	75097961	C	T
11	rs56079248	75098075	T	C
11	rs543109473	75098502	C	T
11	rs531056648	75099072	C	T
11	rs149189575	75099181	T	C
11	rs142430941	75099190	T	C
11	rs113404931	75099233	G	A
11	rs546715	75099268	G	C
11	rs12283536	75099318	G	T
11	rs543145893	75099466	T	C
11	rs34775308	75099545	G	T
11	rs116851722	75099919	C	T
11	rs548949205	75099993	G	A
11	rs557612608	75100217	G	T
11	rs578101	75100430	C	G
11	rs138556122	75100482	C	G
11	rs530182630	75100585	T	C
11	rs547051879	75100597	C	T
11	rs598936	75100600	T	C
11	rs571159436	75100661	A	T
11	rs368979820	75100840	A	G
11	rs373449584	75100849	T	C
11	rs540433542	75100851	T	C
11	rs561899564	75100867	G	A
11	rs11236419	75100929	T	C
11	rs79854770	75100940	G	T
11	rs149291854	75100959	G	A
11	rs35597977	75101105	C	A
11	rs36098078	75101164	C	A
11	rs192565921	75101165	A	G
11	rs184368900	75101320	A	G
11	rs76762234	75101404	T	C
11	rs113819528	75101405	A	G
11	rs373138683	75101475	T	C
11	rs555207708	75101675	G	A
11	rs574760932	75101681	C	T
11	rs545889574	75101866	C	G
11	rs544202189	75102016	C	G
11	rs79303029	75102027	A	G
11	rs663235	75102037	G	C
11	rs11605734	75102190	G	C
11	rs189092523	75102203	G	A
11	rs475161	75102223	C	G
11	rs74621637	75102267	A	G
11	rs542994	75102697	G	T
11	rs542944	75102721	T	C
11	rs547667478	75102850	T	C
11	rs148999844	75102923	C	T
11	rs71467876	75103322	G	T
11	rs189179057	75103545	A	C
11	rs145665517	75103559	A	G
11	rs536538	75103724	C	T
11	rs11236420	75103830	G	C
11	rs562531108	75103853	A	G
11	rs561416993	75104046	A	G
11	rs113510601	75104073	T	C
11	rs547626942	75104120	A	T
11	rs547232939	75104121	T	A
11	rs78756449	75104176	A	G
11	rs112596791	75104301	T	A
11	rs492136	75104391	A	G
11	rs190403832	75104455	T	C
11	rs598062	75104554	G	A
11	rs536516	75104704	G	A
11	rs17310905	75105297	A	C
11	rs74801988	75105347	T	G
11	rs118100338	75105387	T	C
11	rs567223522	75105652	T	C
11	rs613248	75105700	G	C
11	rs144253403	75105704	T	C
11	rs613690	75105803	T	C
11	rs3016304	75105865	A	G
11	rs145604888	75105885	A	G
11	rs191264236	75105989	C	A
11	rs117575861	75106325	T	C
11	rs35257045	75106572	T	C
11	rs185337516	75106652	C	T
11	rs150967773	75106958	G	A
11	rs138752175	75107375	C	G
11	rs12284109	75107601	A	G
11	rs536343859	75107915	A	G
11	rs12272818	75107989	T	C
11	rs571740705	75108029	A	G
11	rs575555463	75108129	A	C
11	rs191721271	75108174	A	G
11	rs144728269	75108549	G	C
11	rs149156329	75108610	A	G
11	rs143249932	75108656	C	G
11	rs112080654	75108681	G	T
11	rs554485578	75108709	T	C
11	rs17884621	75109407	T	G
11	rs533884778	75109633	T	C
11	rs539547187	75109662	A	G
11	rs544540517	75109762	A	G
11	rs3133186	75109868	C	T
11	rs17883509	75110120	C	G
11	rs568372915	75110261	C	T
11	rs144936789	75110394	T	G
11	rs17882074	75110514	T	C
11	rs3133187	75110589	G	A
11	rs7131286	75110680	T	C
11	rs12277045	75110787	G	C
11	rs187265553	75110936	T	C
11	rs534812	75110952	G	A
11	rs548967257	75111112	G	A
11	rs17133945	75111173	A	G
11	rs117762510	75111269	A	G
11	rs188390023	75111313	G	A
11	rs140370098	75111337	A	C
11	rs186612441	75111393	C	T
11	rs368682282	75111597	C	G
11	rs550015312	75112056	G	A
11	rs2070763	75112137	G	A
11	rs193104913	75112314	A	G
11	rs17883451	75112641	T	C
11	rs11236421	75112681	T	C
11	rs17881509	75113275	T	C
11	rs77663476	75113731	A	G
11	rs17884476	75113780	G	T
11	rs17884235	75113859	A	G
11	rs3094303	75114071	G	A
11	rs115814596	75114368	C	T
11	rs180742416	75114506	T	C
11	rs76715388	75114547	G	A
11	rs542457035	75114615	T	G
11	rs112442134	75115042	A	G
11	rs554535806	75115321	C	A
11	rs186940855	75115522	G	C
11	rs560846324	75115619	G	C
11	rs73006114	75115875	A	C
11	rs11546224	75115893	A	C
11	rs569247955	75115947	G	A
11	rs17887076	75116086	G	A
11	rs554620227	75116241	T	C
11	rs558872000	75116295	A	G
11	rs532223085	75116351	T	C
11	rs546130158	75116372	A	T
11	rs568138444	75116417	C	G
11	rs747545	75116487	C	G
11	rs17883464	75116543	G	A
11	rs574381231	75116570	T	C
11	rs11546228	75116664	T	C
11	rs534790024	75116811	A	T
11	rs17881991	75116901	A	G
11	rs4348932	75116959	A	G
11	rs7123178	75117074	G	A
11	rs569074088	75117077	A	T
11	rs75563460	75117306	G	A
11	rs533317830	75117669	G	C
11	rs564869052	75118071	G	A
11	rs3094304	75118158	G	A
11	rs575780406	75118214	T	C
11	rs7934329	75118303	T	C
11	rs578246948	75118397	A	G
11	rs563649680	75118438	G	T
11	rs529444513	75118448	T	C
11	rs189347613	75118503	T	C
11	rs569274434	75118580	C	A
11	rs35378921	75118589	A	C
11	rs555393738	75118602	A	G
11	rs535259316	75118658	A	G
11	rs478668	75118671	T	C
11	rs557409875	75118728	G	A
11	rs181410591	75118814	T	C
11	rs12269908	75119073	T	G
11	rs537340763	75119296	G	C
11	rs113733532	75119533	C	A
11	rs7101920	75119534	C	A
11	rs79910205	75119568	T	A
11	rs548987951	75119645	G	A
11	rs559068605	75119661	A	G
11	rs551475190	75119695	T	C
11	rs150989396	75119790	G	A
11	rs574432079	75119846	T	C
11	rs6592609	75120008	T	C
11	rs78876496	75120086	G	A
11	rs144525040	75120223	C	T
11	rs192895273	75120247	C	T
11	rs567744892	75120270	T	C
11	rs530440740	75120292	T	G
11	rs10899088	75120436	T	C
11	rs373711199	75121187	T	G
11	rs545073826	75121253	A	G
11	rs564852685	75121257	G	A
11	rs547162276	75121452	A	G
11	rs568875007	75121787	T	G
11	rs146420100	75121874	C	A
11	rs189379257	75121903	A	G
11	rs573202184	75121913	A	G
11	rs575285754	75122062	G	A
11	rs139125728	75122113	A	G
11	rs546557759	75122294	A	G
11	rs111477592	75122321	T	G
11	rs534281199	75122385	G	C
11	rs12292210	75122421	T	G
11	rs189163987	75122521	T	C
11	rs537489701	75122525	T	C
11	rs576975979	75122692	T	C
11	rs34503349	75122695	G	A
11	rs185845486	75122793	G	A
11	rs78250561	75122994	T	C
11	rs186477995	75123295	A	C
11	rs542477987	75123476	G	A
11	rs141509251	75123965	A	G
11	rs571632	75124132	C	T
11	rs533478615	75124293	T	A
11	rs12791608	75124295	A	T
11	rs562545308	75124297	A	T
11	rs149484737	75124354	A	G
11	rs61896043	75124523	G	A
11	rs542037395	75124730	T	C
11	rs549504168	75125038	T	C
11	rs7107476	75125053	C	T
11	rs7119129	75125061	G	C
11	rs542722113	75125437	T	C
11	rs571999933	75125988	T	C
11	rs144586224	75126076	T	C
11	rs151254570	75126172	A	G
11	rs140475570	75126200	C	T
11	rs543321206	75126221	T	C
11	rs74636820	75126308	T	C
11	rs114442727	75126333	C	T
11	rs12798081	75126350	A	G
11	rs550946872	75126514	T	C
11	rs7124021	75126517	C	G
11	rs552947597	75126568	C	T
11	rs10793118	75126730	A	G
11	rs570761513	75126781	T	C
11	rs530400546	75126959	A	G
11	rs73492884	75127191	G	T
11	rs536895402	75127292	C	T
11	rs557096511	75127337	C	T
11	rs142266324	75127382	T	C
11	rs34593568	75127406	A	G
11	rs2510892	75127504	T	A
11	rs181431550	75127531	A	G
11	rs2508620	75127544	T	C
11	rs145191148	75127700	A	C
11	rs185277328	75127731	G	A
11	rs560121279	75127732	T	C
11	rs77154269	75128181	T	C
11	rs3018100	75128339	G	C
11	rs529307979	75128426	C	G
11	rs552447328	75128619	G	T
11	rs192365636	75128635	T	C
11	rs562742499	75128650	C	A
11	rs142796364	75128668	A	G
11	rs183275097	75128905	G	A
11	rs532751	75129007	A	G
11	rs11236423	75129017	G	A
11	rs12795298	75129169	T	C
11	rs576661533	75129460	G	A
11	rs542238854	75129536	C	A
11	rs71467880	75129599	T	C
11	rs142842564	75130117	T	G
11	rs10047443	75130123	T	G
11	rs2508619	75130248	T	C
11	rs562508655	75130268	T	G
11	rs76730063	75130417	A	G
11	rs544597180	75130760	A	T
11	rs533072210	75131143	T	C
11	rs7122426	75131295	G	C
11	rs149026762	75131697	A	G
11	rs78785679	75131913	A	G
11	rs12269891	75132264	G	T
11	rs73006119	75132408	C	T
11	rs191790361	75132618	T	C
11	rs565468895	75132667	G	C
11	rs566656890	75133439	G	T
11	rs572434696	75133541	A	G
11	rs186902058	75133703	C	T
11	rs201608126	75133750	A	G
11	rs11539810	75133765	A	G
11	rs12276791	75133885	C	G
11	rs112862907	75133998	A	G
11	rs115919904	75134245	G	A
11	rs530779393	75134515	G	T
11	rs536517278	75134721	C	G
11	rs544434623	75134813	A	C
11	rs188056172	75134906	C	T
11	rs563027260	75135014	T	G
11	rs115446154	75135174	T	C
11	rs76056420	75135383	T	C
11	rs534112846	75135603	A	C
11	rs562698809	75135840	G	T
11	rs143705265	75136602	T	C
11	rs573276314	75136951	G	A
11	rs531235614	75136998	C	T
11	rs547780309	75137032	A	G
11	rs533602499	75137125	C	T
11	rs373827547	75137161	A	G
11	rs570340455	75137202	A	G
11	rs376903942	75137221	C	G
11	rs542748764	75137222	C	G
11	rs370415534	75137247	A	G
11	rs545958782	75137251	C	T
11	rs573772853	75137479	G	A
11	rs75851632	75137942	G	T
11	rs377602656	75137978	A	G
11	rs183433198	75138594	G	A
11	rs138060582	75138758	G	A
11	rs191140922	75138903	G	A
11	rs149504623	75138938	G	T
11	rs548781926	75139025	T	A
11	rs148264357	75139215	C	T
11	rs187770079	75139472	T	C
11	rs530840856	75139575	C	G
11	rs499745	75140047	T	C
11	rs146326356	75140186	T	C
11	rs113539770	75140206	C	T
11	rs112578432	75140388	T	C
11	rs73006120	75140621	T	C
11	rs149206122	75140645	A	G
11	rs558683713	75140743	A	G
11	rs575533788	75140744	T	A
11	rs79579061	75140787	A	G
11	rs141124271	75141162	C	G
11	rs538306841	75141198	C	G
11	rs575396620	75141266	T	C
11	rs554893168	75141363	A	G
11	rs146939053	75141551	A	C
11	rs80205745	75141585	A	G
11	rs143581461	75141608	C	G
11	rs11236430	75141630	T	C
11	rs538741110	75141668	A	G
11	rs140785997	75141704	A	G
11	rs3018101	75141762	T	C
11	rs554152106	75141891	A	C
11	rs693870	75141950	C	T
11	rs576600177	75141973	T	A
11	rs191741033	75141979	C	T
11	rs565976	75142226	G	A
11	rs145553964	75142603	G	A
11	rs189164124	75142642	C	A
11	rs570546	75142687	A	G
11	rs538451	75142867	T	A
11	rs539199	75142918	G	T
11	rs34990111	75142943	G	A
11	rs181885201	75143030	C	A
11	rs146306973	75143038	T	C
11	rs148526386	75143125	T	G
11	rs550527099	75143498	T	C
11	rs150656806	75143518	A	G
11	rs525084	75143794	A	G
11	rs570454	75144044	T	G
11	rs570502	75144068	C	T
11	rs566033703	75144098	G	C
11	rs549794	75144186	G	A
11	rs369267694	75144581	C	T
11	rs560938836	75144659	T	C
11	rs147568592	75145239	A	G
11	rs79890398	75145295	G	A
11	rs567629908	75145339	C	T
11	rs551414388	75145374	A	C
11	rs151181014	75145386	C	G
11	rs573646356	75145514	A	G
11	rs79131751	75145718	C	G
11	rs182657613	75145736	G	T
11	rs61897370	75145898	G	A
11	rs1540214	75145952	A	G
11	rs145614431	75146203	T	C
11	rs1043638	75146384	A	G
11	rs527424229	75146399	A	C
11	rs538127273	75146806	T	G
11	rs149573338	75147004	A	G
11	rs115367706	75147270	A	G
11	rs532030847	75147398	T	C
11	rs534179	75147661	T	C
11	rs556677281	75147752	A	G
11	rs140932082	75148074	A	G
11	rs139459790	75148206	G	T
11	rs570893949	75148222	C	T
11	rs80074004	75148537	C	T
11	rs574665293	75148685	G	A
11	rs75655932	75149123	T	C
11	rs144081821	75149194	T	C
11	rs576964262	75149195	A	G
11	rs554482107	75149251	T	C
11	rs78804037	75149347	G	A
11	rs1793406	75149378	A	C
11	rs184801536	75149468	C	A
11	rs189411620	75149529	A	C
11	rs75561243	75149587	G	C
11	rs144874638	75149686	T	C
11	rs547208321	75149760	G	A
11	rs181465974	75149774	T	C
11	rs7938799	75149851	T	C
11	rs543647028	75150088	T	C
11	rs1790157	75150143	A	G
11	rs181845438	75150254	T	C
11	rs140924290	75150261	A	G
11	rs61897371	75150280	A	G
11	rs150202875	75150307	C	T
11	rs186338204	75150329	C	G
11	rs576362752	75150429	C	G
11	rs138772582	75150457	A	G
11	rs115438239	75150971	A	G
11	rs113582865	75151076	G	C
11	rs183673282	75151077	T	C
11	rs530506565	75151098	A	T
11	rs540269	75151168	A	G
11	rs188901854	75151179	A	G
11	rs575577955	75151215	T	C
11	rs544589172	75151216	A	G
11	rs1793404	75151267	T	G
11	rs117746743	75151346	A	G
11	rs61897372	75151373	A	G
11	rs193102255	75151379	A	G
11	rs530465216	75151398	G	C
11	rs544719	75151651	T	C
11	rs538826243	75151674	T	C
11	rs144041096	75151725	T	C
11	rs554287262	75151919	C	T
11	rs545182578	75152021	A	G
11	rs548439	75152075	G	T
11	rs57365217	75152093	G	A
11	rs117143578	75152159	C	T
11	rs201470328	75152238	G	C
11	rs571353	75152243	C	T
11	rs56155408	75152375	A	C
11	rs553047306	75152415	T	C
11	rs113035931	75152518	T	G
11	rs537638550	75152834	G	A
11	rs2276443	75153031	G	T
11	rs2276442	75153112	G	C
11	rs146466285	75153122	T	C
11	rs531974668	75153210	C	G
11	rs199811868	75153378	T	C
11	rs143409098	75153989	C	G
11	rs532454	75154067	C	T
11	rs148907682	75154159	C	T
11	rs492309	75154562	G	A
11	rs578840	75154806	C	T
11	rs141584679	75154898	C	T
11	rs474056	75155139	G	A
11	rs570620785	75155498	T	C
11	rs479574	75155743	C	T
11	rs138416196	75155773	T	C
11	rs504685	75156163	T	C
11	rs192094943	75156180	G	C
11	rs565373038	75156368	G	A
11	rs182325839	75156441	A	C
11	rs565712425	75156639	G	C
11	rs528067309	75156668	A	G
11	rs182959062	75156769	G	C
11	rs536585180	75156936	C	G
11	rs535520	75157181	T	C
11	rs535523	75157184	A	G
11	rs190150716	75157436	A	C
11	rs511190	75157597	T	C
11	rs138928953	75157747	G	A
11	rs486326	75158003	G	A
11	rs185680196	75158099	C	T
11	rs188562786	75158150	G	A
11	rs58745525	75158165	C	T
11	rs192037097	75158228	A	G
11	rs546620635	75158346	C	T
11	rs566818	75158350	A	G
11	rs482503	75158433	T	G
11	rs482458	75158449	G	A
11	rs188513395	75158473	G	A
11	rs73494841	75158792	C	T
11	rs547844	75158868	T	G
11	rs1894213	75159408	C	T
11	rs151202046	75159459	C	T
11	rs488305	75159551	A	C
11	rs139176051	75159581	T	C
11	rs543829963	75159632	A	G
11	rs189334118	75159706	A	C
11	rs57096650	75159802	G	C
11	rs73494848	75159877	T	C
11	rs61897374	75160183	T	C
11	rs473462	75160213	G	A
11	rs553841557	75160346	T	A
11	rs471857	75160354	A	G
11	rs112488217	75160520	A	C
11	rs518611	75160575	G	A
11	rs190704470	75160873	G	A
11	rs556288057	75160989	C	T
11	rs80245703	75161065	T	C
11	rs11236433	75161525	T	C
11	rs12417328	75161579	A	G
11	rs574337926	75161692	G	A
11	rs12421913	75161757	C	T
11	rs143317224	75161975	T	C
11	rs56389002	75162036	C	G
11	rs61897376	75162041	A	G
11	rs527476805	75162054	A	G
11	rs114939777	75162151	T	C
11	rs148352919	75162311	T	C
11	rs61897377	75162335	C	G
11	rs3814715	75162754	G	A
11	rs112129246	77126662	T	A
11	rs112850912	77126682	A	G
11	rs564068112	77126690	T	C
11	rs684793	77126820	T	C
11	rs111578199	77126914	G	A
11	rs683455	77127067	G	A
11	rs113730148	77127073	A	G
11	rs143209687	77127095	T	C
11	rs577969529	77127736	T	C
11	rs563647123	77127771	A	G
11	rs573744830	77127774	A	G
11	rs181005998	77127791	T	G
11	rs376742435	77127795	G	A
11	rs113096048	77128047	C	G
11	rs537088790	77128143	C	T
11	rs2853087	77128183	C	T
11	rs1037452	77128409	C	A
11	rs529607633	77128470	C	T
11	rs150874312	77128885	C	T
11	rs563712057	77128928	T	C
11	rs139380487	77128971	C	G
11	rs560571	77129171	T	A
11	rs538420586	77129888	C	G
11	rs2844327	77129942	T	C
11	rs2853088	77130092	G	A
11	rs573969784	77130176	A	G
11	rs188120570	77130286	C	G
11	rs2844328	77130568	C	T
11	rs112149610	77130569	T	G
11	rs144166114	77130651	C	T
11	rs141207910	77130947	G	A
11	rs114967051	77131093	G	A
11	rs2853089	77131223	C	G
11	rs478475	77131300	C	T
11	rs559722143	77131554	C	T
11	rs569093248	77131713	C	T
11	rs567714997	77131791	A	G
11	rs192548175	77131809	A	G
11	rs471498	77131975	A	C
11	rs144964025	77131980	G	C
11	rs575871637	77132075	G	A
11	rs2852389	77132294	C	T
11	rs181409410	77132391	C	T
11	rs562772951	77132457	T	C
11	rs185215271	77132523	G	A
11	rs568164498	77132673	G	T
11	rs61901812	77132763	T	A
11	rs595654	77132811	T	A
11	rs115275591	77132882	G	A
11	rs148115189	77133012	T	C
11	rs576551037	77133125	C	A
11	rs141925076	77133332	T	C
11	rs188127224	77133414	T	C
11	rs534099402	77133598	C	T
11	rs140994644	77133674	A	G
11	rs4944160	77133704	T	G
11	rs111328366	77133759	C	T
11	rs689108	77133777	G	C
11	rs1840151	77134294	C	T
11	rs149878837	77134500	C	T
11	rs183137929	77134655	T	C
11	rs149063333	77134694	A	G
11	rs187883994	77135328	C	G
11	rs59695040	77135930	A	G
11	rs529554083	77136052	C	T
11	rs112196130	77136266	C	T
11	rs555415812	77136628	A	C
11	rs628325	77136720	A	G
11	rs113214808	77136916	G	A
11	rs150406033	77137211	A	G
11	rs1453341	77137605	T	C
11	rs139280567	77137615	T	C
11	rs111556726	77137910	A	G
11	rs546341113	77138071	A	G
11	rs12286371	77138075	T	C
11	rs7944289	77138108	T	C
11	rs553742107	77138455	G	A
11	rs573369081	77138511	G	A
11	rs189643201	77138512	C	G
11	rs2602458	77139047	G	A
11	rs112946376	77139058	C	T
11	rs12295046	77139143	C	A
11	rs191653362	77139275	C	T
11	rs78760773	77139396	T	C
11	rs574073738	77139570	C	T
11	rs112615760	77139703	C	G
11	rs143303470	77139872	G	A
11	rs146722334	77139910	T	C
11	rs111660501	77140140	A	C
11	rs78132622	77140359	G	A
11	rs184834361	77140944	A	G
11	rs552574388	77141185	A	G
11	rs2725830	77141718	C	T
11	rs560665406	77141805	T	C
11	rs532375935	77141808	C	T
11	rs2844332	77141995	A	T
11	rs77960080	77142305	G	A
11	rs11237182	77142350	C	T
11	rs555738639	77142503	C	T
11	rs114455762	77142530	G	T
11	rs190057949	77142549	A	T
11	rs182126844	77142594	G	C
11	rs79764191	77142642	G	T
11	rs562542648	77142647	A	T
11	rs10501425	77142888	A	T
11	rs12421190	77142914	C	A
11	rs113181483	77143037	G	A
11	rs569658280	77143155	C	T
11	rs190285580	77143216	C	T
11	rs577810949	77143353	T	C
11	rs181153689	77143482	G	A
11	rs541840906	77143628	T	A
11	rs185104998	77143836	C	T
11	rs148621973	77144043	G	A
11	rs2852384	77144281	C	T
11	rs111866253	77144374	C	A
11	rs6592721	77144591	A	G
11	rs576143064	77144599	T	C
11	rs139211598	77144747	C	A
11	rs144080656	77144882	C	T
11	rs183967979	77144927	A	G
11	rs11237184	77145001	T	C
11	rs188912476	77145009	G	A
11	rs11237185	77145060	C	T
11	rs76377720	77145319	T	C
11	rs577380463	77145534	A	C
11	rs544118938	77145887	G	C
11	rs184471304	77146122	T	C
11	rs529810328	77146146	G	A
11	rs113450776	77146178	A	T
11	rs553383304	77146181	T	A
11	rs499880	77146196	C	T
11	rs571653642	77146197	A	G
11	rs537472516	77146214	A	C
11	rs113801333	77146443	G	T
11	rs59645430	77146456	T	C
11	rs2602476	77146478	A	G
11	rs529942183	77146541	C	T
11	rs7103559	77146562	A	G
11	rs531653457	77146603	T	A
11	rs7103656	77146609	C	G
11	rs185351081	77147213	C	T
11	rs531638	77147247	T	C
11	rs181027606	77147441	T	A
11	rs2602477	77147470	G	A
11	rs111837842	77147823	C	A
11	rs545976811	77147901	C	G
11	rs17135665	77147908	C	A
11	rs544700127	77147954	A	G
11	rs183252690	77148000	C	A
11	rs113744012	77148066	T	C
11	rs141490700	77148221	C	T
11	rs479104	77148365	C	T
11	rs72941685	77148445	C	T
11	rs11602260	77148468	G	T
11	rs576280328	77148494	C	G
11	rs114445048	77148533	T	C
11	rs71469557	77148536	T	C
11	rs116532496	77148537	T	A
11	rs182735865	77148599	G	T
11	rs2602479	77148616	C	T
11	rs111470645	77148663	G	C
11	rs564733890	77148698	T	C
11	rs4092275	77148704	T	G
11	rs192644925	77148777	G	C
11	rs116010681	77148803	T	A
11	rs184660030	77148804	G	A
11	rs556467122	77148852	T	C
11	rs562804442	77149470	C	T
11	rs114796995	77149627	A	G
11	rs570581690	77149667	C	G
11	rs569919085	77149787	G	A
11	rs576935886	77149961	G	A
11	rs142219566	77150318	C	G
11	rs189955617	77150687	G	A
11	rs73494591	77150883	A	C
11	rs114005698	77150902	G	A
11	rs10899377	77151221	C	T
11	rs116617857	77151286	A	G
11	rs186122732	77151377	C	T
11	rs188991525	77151680	A	C
11	rs73494593	77152243	A	C
11	rs576730506	77152632	T	C
11	rs572449266	77152697	T	C
11	rs186330565	77152834	C	A
11	rs190982409	77152848	C	T
11	rs117369983	77152963	T	C
11	rs143348188	77153040	C	A
11	rs530582482	77153178	A	G
11	rs113278288	77153309	G	T
11	rs186733256	77153333	T	G
11	rs549495263	77153339	C	T
11	rs148368498	77153505	A	G
11	rs112883027	77153834	C	A
11	rs140730644	77153848	G	A
11	rs73494597	77153950	G	T
11	rs137901356	77154173	G	T
11	rs113522551	77154197	A	G
11	rs191164904	77154636	T	A
11	rs527589	77154639	C	T
11	rs569018643	77154982	A	G
11	rs559540468	77155170	A	G
11	rs34971895	77155274	T	C
11	rs76259055	77155326	C	A
11	rs115526440	77155417	A	G
11	rs574624625	77155454	T	C
11	rs75036351	77155628	C	T
11	rs73494599	77155664	G	A
11	rs192406624	77155720	C	T
11	rs2852394	77155851	A	C
11	rs375468723	77156096	A	G
11	rs568626701	77156694	G	C
11	rs139744122	77156817	A	G
11	rs112445087	77156826	C	T
11	rs546034003	77156903	T	A
11	rs113170991	77157046	A	T
11	rs3015982	77157188	G	T
11	rs147454175	77157222	C	T
11	rs537935908	77157290	G	C
11	rs10793248	77157540	C	G
11	rs531614403	77157893	C	T
11	rs75332963	77158424	T	G
11	rs556534444	77158554	C	T
11	rs114628523	77158607	A	G
11	rs7119033	77158800	C	A
11	rs3019258	77159119	C	T
11	rs145918661	77159145	C	G
11	rs576795938	77159498	C	T
11	rs75676533	77159824	A	G
11	rs113374594	77160281	G	A
11	rs571153782	77161085	A	C
11	rs550286388	77161128	T	A
11	rs12280139	77161189	T	A
11	rs556063282	77161285	T	G
11	rs558380595	77161363	C	T
11	rs112613254	77161404	G	A
11	rs563417026	77161408	A	G
11	rs3019236	77161420	T	C
11	rs11237189	77161696	G	A
11	rs7112264	77161741	G	T
11	rs188752284	77161840	A	G
11	rs573682123	77162020	T	C
11	rs116787692	77162208	C	G
11	rs191779172	77162264	T	C
11	rs140621502	77162392	C	G
11	rs3019235	77162537	T	A
11	rs181926095	77162671	A	G
11	rs3019234	77162790	A	G
11	rs544622816	77162800	T	C
11	rs528454512	77162956	A	G
11	rs577858851	77163021	C	T
11	rs181855894	77163241	T	G
11	rs11237190	77163263	C	T
11	rs3019233	77163500	G	A
11	rs551229603	77163680	A	T
11	rs721382	77163792	G	A
11	rs181057190	77163934	C	G
11	rs574788346	77164031	G	A
11	rs4590893	77164228	T	C
11	rs11237191	77164267	T	C
11	rs57305199	77164354	A	G
11	rs78717502	77164414	A	T
11	rs568100976	77164416	A	T
11	rs192205966	77164577	G	A
11	rs533685665	77164655	A	G
11	rs532698420	77164816	A	T
11	rs3015983	77164904	C	T
11	rs538140362	77164999	A	G
11	rs187497095	77165105	C	T
11	rs113301531	77165206	A	G
11	rs112508207	77165233	A	C
11	rs191805481	77165241	C	T
11	rs117946612	77165256	C	A
11	rs3019240	77165954	G	A
11	rs568217060	77166129	T	C
11	rs3015984	77166130	G	A
11	rs556835953	77166275	T	G
11	rs576523676	77166503	T	A
11	rs190492480	77166551	T	C
11	rs10899378	77166652	G	A
11	rs113934459	77166667	C	T
11	rs150081445	77166710	A	G
11	rs145477132	77166780	G	T
11	rs58324432	77166853	G	A
11	rs79930550	77166936	G	A
11	rs17135670	77166977	C	T
11	rs539834997	77167001	C	G
11	rs118074027	77167175	A	G
11	rs555989932	77167226	T	A
11	rs111788042	77167328	A	C
11	rs557856272	77167376	C	T
11	rs577533448	77167407	T	C
11	rs112512141	77167524	G	A
11	rs148848069	77167563	G	A
11	rs11237193	77167670	C	T
11	rs146969551	77167683	C	T
11	rs12284863	77167732	A	C
11	rs113173770	77168117	A	G
11	rs180990024	77168200	C	A
11	rs527455260	77168306	C	A
11	rs549166111	77168358	A	G
11	rs114099099	77168370	T	A
11	rs552799761	77168509	A	G
11	rs73496868	77168621	C	A
11	rs3019257	77168634	C	G
11	rs3015985	77169102	G	T
11	rs539308291	77169240	G	A
11	rs61901815	77169300	T	C
11	rs150610975	77169407	G	A
11	rs10899379	77169671	G	A
11	rs11828786	77169828	C	A
11	rs113660792	77169887	C	T
11	rs574710584	77170163	C	T
11	rs553203661	77170181	T	G
11	rs3015986	77170316	C	G
11	rs73496872	77170383	G	A
11	rs73496875	77170550	C	G
11	rs79900962	77170655	G	C
11	rs568877265	77170849	C	T
11	rs7934230	77171171	A	G
11	rs72941701	77171217	G	A
11	rs7949721	77171234	T	A
11	rs3015988	77171649	C	T
11	rs77833487	77171657	A	T
11	rs3015989	77171665	G	A
11	rs145923140	77171811	C	A
11	rs545543300	77172027	T	A
11	rs3015990	77172200	C	A
11	rs111950310	77172302	C	T
11	rs148061776	77172320	C	T
11	rs184267445	77172417	T	C
11	rs947809	77172478	T	C
11	rs189789135	77172566	T	C
11	rs113356525	77172633	C	T
11	rs542938549	77172634	G	A
11	rs141917135	77172635	C	T
11	rs11237195	77172833	C	T
11	rs947810	77172856	T	A
11	rs11820118	77172902	A	G
11	rs189258645	77172976	G	T
11	rs116496268	77173090	T	C
11	rs146308935	77173093	A	C
11	rs142886846	77173116	G	A
11	rs34025917	77173244	T	C
11	rs139930460	77173301	A	G
11	rs530324572	77173308	A	G
11	rs116884829	77173517	G	A
11	rs149825721	77173541	C	T
11	rs191343863	77173668	C	G
11	rs113084832	77173722	T	C
11	rs148589457	77173819	A	G
11	rs553072864	77173967	C	A
11	rs543287000	77173991	A	G
11	rs542407864	77174250	G	A
11	rs183107725	77174319	T	C
11	rs111825340	77174523	A	G
11	rs3015991	77174628	A	G
11	rs529599241	77175196	C	A
11	rs182152192	77175337	G	A
11	rs3019249	77175444	C	T
11	rs12271542	77175552	G	T
11	rs529651587	77175556	C	T
11	rs531249670	77175889	A	G
11	rs538965156	77175965	T	C
11	rs575540710	77176047	C	G
11	rs17135689	77176252	T	A
11	rs11237196	77176731	A	G
11	rs115158083	77176846	C	T
11	rs547027607	77176905	A	G
11	rs113524032	77176930	G	A
11	rs17135691	77177044	C	G
11	rs565245913	77177123	G	A
11	rs3015992	77177283	T	A
11	rs536318957	77177745	T	C
11	rs112609336	77178011	G	A
11	rs117107536	77178432	A	C
11	rs138256571	77178614	C	A
11	rs2154754	77178698	A	G
11	rs189225571	77178721	T	C
11	rs112084601	77178857	C	T
11	rs546731124	77178915	T	C
11	rs3015993	77178920	A	T
11	rs111948660	77179053	A	G
11	rs185222316	77179075	A	G
11	rs112672990	77179272	C	T
11	rs148327280	77179374	C	T
11	rs73496883	77179560	C	T
11	rs111394495	77179642	T	C
11	rs116358738	77179898	A	C
11	rs577532663	77179962	A	G
11	rs28418374	77180201	G	C
11	rs150883531	77180218	T	C
11	rs114750143	77180500	A	G
11	rs75355457	77180550	T	C
11	rs535230718	77180793	A	G
11	rs574570404	77180808	C	A
11	rs527692026	77181234	C	T
11	rs28561651	77181378	G	C
11	rs570197474	77181870	G	A
11	rs564445128	77182281	T	A
11	rs114116282	77182299	C	A
11	rs570867536	77182470	C	G
11	rs573096574	77182558	T	C
11	rs57692537	77182668	T	C
11	rs60843504	77182723	A	C
11	rs574237848	77182772	A	G
11	rs543336499	77182773	A	G
11	rs193037191	77182935	A	T
11	rs11237198	77182942	A	G
11	rs141034553	77183090	A	T
11	rs113629757	77183667	A	G
11	rs57440754	77183748	A	G
11	rs73496888	77184259	T	C
11	rs543925256	77184296	A	G
11	rs146745630	77184402	C	T
11	rs115790932	77184658	C	A
11	rs548128499	77184760	A	G
11	rs181932001	77184992	A	G
11	rs575708835	77185059	C	T
11	rs554910700	77185117	T	C
11	rs540363330	77185232	T	C
11	rs568199508	77185443	C	T
11	rs530175965	77185445	G	C
11	rs11237199	77185479	G	C
11	rs61901817	77185590	A	G
11	rs557046432	77185649	A	G
11	rs555127762	77185808	C	T
11	rs190326521	77185859	G	T
11	rs11237200	77186002	A	G
11	rs566977579	77186130	C	G
11	rs56281775	77186138	A	G
11	rs78057952	77186279	T	A
11	rs7109645	77186323	C	A
11	rs552404227	77187140	T	A
11	rs117434344	77187174	T	C
11	rs190273082	77187196	G	C
11	rs181061973	77187323	G	A
11	rs138400800	77187459	C	T
11	rs73496889	77187473	C	A
11	rs143953077	77187595	C	G
11	rs79935720	77187663	A	C
11	rs185100850	77187995	G	T
11	rs527957021	77188063	C	T
11	rs146799733	77188348	C	T
11	rs568375640	77188383	C	T
11	rs535563953	77188392	C	A
11	rs73496890	77188532	C	T
11	rs191885746	77188533	C	T
11	rs149439590	77188662	A	C
11	rs144436076	77188742	A	G
11	rs539195200	77188866	C	G
11	rs114755184	77189009	A	G
11	rs7943778	77189113	G	A
11	rs4483609	77189163	T	C
11	rs564501206	77189545	T	C
11	rs12286502	77189717	C	A
11	rs184233392	77189769	A	G
11	rs536920867	77189896	A	C
11	rs567309107	77190018	G	T
11	rs139396155	77190108	T	C
11	rs373702998	77190112	T	C
11	rs12362944	77190129	G	C
11	rs552747770	77190244	A	G
11	rs185329965	77190248	T	C
11	rs188765557	77190601	A	G
11	rs567548715	77190724	T	C
11	rs147685299	77190798	A	G
11	rs566686850	77190855	A	G
11	rs185320766	77191235	C	T
11	rs542931817	77191337	A	T
11	rs56097843	77191338	A	T
11	rs3133295	77191339	T	A
11	rs146723785	77191476	G	T
11	rs560757574	77191630	A	G
11	rs546936267	77191676	T	C
11	rs571707913	77191702	T	G
11	rs567596705	77191782	G	A
11	rs3019243	77191822	C	G
11	rs181001451	77191829	G	A
11	rs138331131	77191957	C	T
11	rs531009044	77192336	T	A
11	rs550801622	77192400	A	G
11	rs115915473	77192438	C	T
11	rs546637439	77192492	T	C
11	rs3133294	77192496	T	C
11	rs187278963	77192966	C	T
11	rs191768036	77193097	A	G
11	rs546574238	77193107	T	C
11	rs193254369	77193190	T	C
11	rs538046579	77193245	A	G
11	rs11237202	77193619	C	T
11	rs4551802	77193667	G	C
11	rs540349943	77193733	G	A
11	rs532409065	77193764	A	G
11	rs552581922	77193765	G	C
11	rs569446215	77193799	A	C
11	rs3018485	77193832	T	G
11	rs541738467	77194203	C	T
11	rs12223228	77194214	G	C
11	rs10899380	77194601	C	T
11	rs148468212	77194645	G	T
11	rs79437315	77194736	C	G
11	rs3133293	77195100	T	G
11	rs534506395	77195162	C	A
11	rs113877706	77195234	A	G
11	rs12225022	77195266	C	A
11	rs562368088	77195446	A	G
11	rs6592723	77195482	C	T
11	rs12225060	77195511	G	A
11	rs535071751	77195802	C	T
11	rs565616938	77195876	T	C
11	rs556625801	77195955	T	C
11	rs3019254	77195971	A	G
11	rs3019253	77195995	T	C
11	rs182478148	77195996	G	A
11	rs3019252	77196010	G	C
11	rs61901818	77196022	G	A
11	rs551654510	77196215	C	T
11	rs3133455	77196354	A	G
11	rs190946918	77196390	T	C
11	rs7951123	77196484	G	A
11	rs28613340	77196528	A	T
11	rs183194736	77196581	T	C
11	rs10899382	77196645	T	C
11	rs113300945	77196738	C	T
11	rs547667999	77196932	T	C
11	rs3019251	77197185	C	T
11	rs3019250	77197295	T	C
11	rs12292982	77197782	C	T
11	rs148159288	77197802	T	C
11	rs12271212	77197817	A	G
11	rs76783650	77198080	C	G
11	rs11237204	77198233	C	T
11	rs561165001	77198440	T	G
11	rs551587580	77198780	C	T
11	rs184637784	77198954	G	C
11	rs11821420	77198985	C	G
11	rs532216192	77199290	A	G
11	rs76088524	77199329	T	C
11	rs7112476	77199444	C	A
11	rs114140746	77199478	T	C
11	rs7947868	77199617	A	G
11	rs574485162	77199824	T	G
11	rs12225252	77199868	T	C
11	rs144064754	77199901	A	G
11	rs548023641	77199942	C	T
11	rs560906645	77200008	C	G
11	rs567033304	77200272	C	A
11	rs112204499	77200547	A	G
11	rs76596676	77200573	T	C
11	rs553757803	77200618	A	G
11	rs546102085	77200639	A	G
11	rs377683406	77200646	A	G
11	rs3133456	77200738	T	C
11	rs574907448	77200755	T	C
11	rs570870603	77200775	T	C
11	rs186099529	77200777	G	A
11	rs11237206	77200995	C	G
11	rs547051433	77201012	T	C
11	rs191460021	77201013	C	G
11	rs11237207	77201026	T	C
11	rs370565523	77201027	A	G
11	rs575978772	77201066	A	C
11	rs186487771	77201306	T	C
11	rs562321775	77201342	A	C
11	rs374282232	77201395	T	C
11	rs569601011	77201484	A	C
11	rs533993456	77201584	A	G
11	rs575726630	77201850	T	G
11	rs186629111	77201984	C	T
11	rs556021841	77202459	C	A
11	rs12222461	77202771	T	C
11	rs12223940	77202773	G	A
11	rs556687299	77202967	G	A
11	rs71469563	77203076	A	G
11	rs3018486	77203134	T	C
11	rs7130642	77203367	T	C
11	rs56137446	77203406	C	A
11	rs140213233	77203432	A	G
11	rs554341556	77203631	A	G
11	rs7130205	77203689	C	G
11	rs535280300	77203773	A	G
11	rs557166576	77203880	G	T
11	rs543262134	77203990	A	G
11	rs115617393	77204034	T	C
11	rs74616883	77204239	T	C
11	rs12291331	77204385	A	G
11	rs188094971	77204448	T	C
11	rs184764981	77204534	T	C
11	rs66499290	77204618	A	G
11	rs3018481	77204620	C	G
11	rs181850428	77204702	T	A
11	rs3019238	77204866	A	G
11	rs544522260	77205050	G	T
11	rs189608750	77205330	A	G
11	rs554561734	77205928	T	G
11	rs528603361	77205956	T	C
11	rs59512659	77205979	C	T
11	rs192277942	77206079	T	C
11	rs183600202	77206164	A	G
11	rs546851275	77206220	A	T
11	rs148529699	77206275	C	T
11	rs191787863	77206380	C	G
11	rs186844629	77206779	C	T
11	rs114126628	77206857	G	A
11	rs146868262	77206894	T	G
11	rs73498808	77206975	G	C
11	rs3019237	77207036	C	G
11	rs9733990	77207159	A	G
11	rs144912853	77207311	T	C
11	rs112660184	77207434	T	C
11	rs80126007	77207459	C	A
11	rs118180534	77207557	G	C
11	rs3133458	77207638	G	A
11	rs3133459	77207650	A	C
11	rs77918315	77207680	G	T
11	rs184356923	77207838	T	C
11	rs141295817	77207881	A	G
11	rs146988880	77208243	T	C
11	rs143765319	77208416	C	T
11	rs3018480	77208493	C	T
11	rs193246859	77208763	C	A
11	rs190063503	77208978	G	C
11	rs576692128	77209092	T	A
11	rs553062889	77209134	A	C
11	rs527334124	77209177	T	C
11	rs574598233	77209268	C	T
11	rs138178990	77209307	G	A
11	rs188484143	77209494	A	G
11	rs201916478	77209544	C	T
11	rs539820487	77209786	T	A
11	rs116886256	77209799	A	G
11	rs35449255	77209966	A	G
11	rs73498814	77210239	A	C
11	rs3019248	77210257	G	A
11	rs146373634	77210300	T	G
11	rs117535619	77210333	T	C
11	rs7115727	77210347	G	A
11	rs182969938	77210353	A	G
11	rs559364318	77210548	T	C
11	rs546836053	77210659	G	A
11	rs139751493	77210667	T	C
11	rs187724746	77210741	A	G
11	rs7131050	77210877	A	C
11	rs75887246	77210882	T	C
11	rs10899383	77211136	T	A
11	rs189003714	77211164	C	T
11	rs573128273	77211220	T	G
11	rs3018478	77211239	T	C
11	rs544422013	77211292	C	T
11	rs563613147	77211293	A	C
11	rs188702486	77211453	T	A
11	rs185962211	77211800	A	G
11	rs552964554	77212040	T	C
11	rs572866645	77212052	T	C
11	rs189341425	77212111	A	G
11	rs112693639	77212200	C	A
11	rs574000677	77212207	A	C
11	rs546713853	77212480	C	T
11	rs575417739	77212543	T	C
11	rs545399161	77212638	C	T
11	rs72943451	77212830	T	A
11	rs113209346	77213005	A	G
11	rs3018477	77213434	G	C
11	rs11237208	77213443	G	T
11	rs574673692	77213718	A	C
11	rs558825320	77214035	G	A
11	rs190292574	77214076	C	T
11	rs557763983	77214111	T	A
11	rs540799835	77214221	T	A
11	rs531317194	77214395	T	G
11	rs3019247	77214428	T	C
11	rs192593548	77214688	C	G
11	rs546111720	77215000	A	G
11	rs562590397	77215002	A	T
11	rs148275491	77215069	A	G
11	rs3018476	77215077	T	C
11	rs547280957	77215217	T	C
11	rs115193891	77215237	G	C
11	rs3018475	77215285	G	A
11	rs574875224	77215336	C	A
11	rs3018474	77215400	G	T
11	rs545049458	77215538	C	T
11	rs3019246	77215589	C	T
11	rs3019245	77215675	A	G
11	rs533097133	77215761	C	A
11	rs561974264	77215899	T	C
11	rs374303273	77216221	C	G
11	rs542457406	77216253	G	A
11	rs142077208	77216325	T	C
11	rs10400369	77216331	T	C
11	rs533211969	77216335	T	C
11	rs111293232	77216411	A	G
11	rs556576222	77216573	C	A
11	rs144370459	77216647	G	C
11	rs577560240	77216748	C	T
11	rs543431131	77216821	C	T
11	rs3018473	77216906	T	G
11	rs533152792	77217013	A	G
11	rs189625557	77217127	C	G
11	rs549224167	77217338	G	A
11	rs118088509	77217363	T	C
11	rs549860388	77217478	A	G
11	rs537156398	77218058	T	C
11	rs556645241	77218071	A	G
11	rs34542088	77218101	A	G
11	rs578020480	77218174	A	G
11	rs543887381	77218366	C	T
11	rs150144738	77218371	A	G
11	rs117120962	77218383	C	T
11	rs10899384	77218468	A	G
11	rs559586435	77218529	G	C
11	rs138836110	77219164	A	G
11	rs559326412	77219218	G	A
11	rs3019244	77219219	A	G
11	rs4945175	77219735	T	C
11	rs542725310	77219962	T	C
11	rs145894244	77220053	C	A
11	rs561475276	77220212	G	A
11	rs141929726	77220227	T	C
11	rs187429180	77220269	T	C
11	rs12278944	77220408	G	A
11	rs569103293	77220428	G	C
11	rs150673748	77220440	C	T
11	rs3018484	77220500	C	A
11	rs139969472	77220547	C	T
11	rs544910812	77221157	A	G
11	rs185076498	77221287	T	C
11	rs117360641	77221361	C	T
11	rs3019255	77221610	T	C
11	rs3019256	77221908	T	C
11	rs147579688	77222139	C	T
11	rs117742450	77222499	A	T
11	rs552367514	77222537	T	G
11	rs117015395	77222608	T	C
11	rs4074161	77222691	C	G
11	rs575137607	77222710	G	A
11	rs114683288	77222963	A	G
11	rs564432383	77223267	G	C
11	rs3018483	77223415	T	C
11	rs112182755	77223421	A	G
11	rs575685578	77223694	T	G
11	rs3133460	77223696	T	C
11	rs4313605	77223799	T	C
11	rs4424700	77223836	G	A
11	rs146518906	77224000	A	G
11	rs113390877	77224025	A	G
11	rs140472913	77224026	A	C
11	rs573859853	77224455	A	T
11	rs3018482	77224518	A	C
11	rs115409118	77224796	T	C
11	rs557606703	77224823	C	T
11	rs6592724	77224972	A	G
11	rs529546495	77225315	A	G
11	rs183813501	77225396	T	C
11	rs147147946	77225500	T	A
11	rs188223334	77225511	A	G
11	rs182578773	77225711	A	G
11	rs77750230	77226107	C	T
11	rs530628939	77226305	A	G
11	rs183709164	77226340	C	T
11	rs532893180	77226448	C	T
11	rs7109180	77226842	G	A
11	rs573675570	77226914	A	T
11	rs528804745	77227105	A	T
11	rs148443931	77227125	G	C
11	rs566709367	77227517	C	T
11	rs188452319	77227799	T	A
11	rs75288899	77228014	A	G
11	rs114255709	77228281	T	G
11	rs181011876	77228341	A	G
11	rs7102156	77228872	C	T
11	rs571860902	77229028	A	G
11	rs12364295	77229206	C	T
11	rs187283288	77229345	C	T
11	rs74704172	77229839	C	T
11	rs553551493	77230205	A	G
11	rs11237211	77230595	T	C
11	rs2511809	77230674	G	T
11	rs10899385	77230678	C	T
11	rs185417098	77230751	G	T
11	rs7129540	77230848	C	T
11	rs534104590	77230887	A	G
11	rs548517300	77231048	G	C
11	rs190569272	77231052	G	C
11	rs530940944	77231085	A	G
11	rs112015689	77231183	T	C
11	rs548584689	77231297	T	G
11	rs555827939	77231590	T	C
11	rs186106055	77231773	T	C
11	rs564249180	77231833	T	A
11	rs10793251	77231939	C	A
11	rs10793252	77232018	A	G
11	rs562105308	77232056	C	T
11	rs55943194	77232430	T	C
11	rs543595032	77232513	A	G
11	rs558689542	77232529	A	G
11	rs370934989	77232814	G	A
11	rs550098837	77232874	T	C
11	rs2105803	77234011	G	A
11	rs188951219	77234031	G	A
11	rs2156844	77234218	C	T
11	rs56000481	77234281	A	T
11	rs191781003	77234283	G	T
11	rs563979271	77234558	T	A
11	rs536196664	77234614	A	G
11	rs78836129	77234916	A	G
11	rs151266959	77234970	C	G
11	rs116353923	77235039	G	T
11	rs147084457	77235150	A	G
11	rs550513328	77235207	A	G
11	rs566773837	77235263	G	A
11	rs1945753	77235279	G	A
11	rs138506282	77235344	C	T
11	rs573602912	77235465	T	A
11	rs182720366	77235730	C	T
11	rs553038148	77235854	A	G
11	rs4945176	77236132	C	G
11	rs186485689	77236155	T	C
11	rs150259464	77236364	A	G
11	rs539334350	77236386	A	G
11	rs559341272	77236392	G	A
11	rs144456037	77236892	A	C
11	rs137927187	77236955	G	A
11	rs530222459	77237191	T	C
11	rs1945754	77237241	A	G
11	rs145999027	77237382	T	C
11	rs4945177	77237494	T	A
11	rs142171337	77237686	C	G
11	rs192977059	77237792	A	C
11	rs185208864	77237833	A	C
11	rs547097374	77237944	A	G
11	rs116663385	77237986	G	A
11	rs79453342	77238094	A	C
11	rs113621118	77238216	T	C
11	rs188166484	77238430	A	G
11	rs572192744	77238717	G	C
11	rs541247345	77238721	C	T
11	rs11607715	77238859	C	T
11	rs556033586	77239030	A	G
11	rs35861083	77239035	T	C
11	rs11605638	77239334	T	C
11	rs562875593	77239384	T	G
11	rs116524460	77239404	C	T
11	rs181967537	77239409	C	T
11	rs1945749	77239509	G	A
11	rs185041892	77239525	A	G
11	rs570709421	77239547	C	G
11	rs189378988	77239578	C	T
11	rs114555362	77240105	G	T
11	rs186917036	77240136	C	A
11	rs6592725	77240152	T	C
11	rs191210086	77240153	A	G
11	rs527728476	77240210	T	C
11	rs116008699	77240224	C	T
11	rs151319685	77240276	G	A
11	rs12221551	77240624	T	A
11	rs534637814	77240665	G	A
11	rs571587204	77240796	C	G
11	rs535554556	77241137	C	T
11	rs7951578	77241183	C	T
11	rs140634929	77241420	T	C
11	rs55969953	77241705	A	T
11	rs56827236	77241871	C	T
11	rs571532796	77241920	C	T
11	rs557718424	77242218	G	T
11	rs192717110	77242655	T	C
11	rs546408579	77242846	C	T
11	rs111801643	77242959	T	G
11	rs149290290	77242962	T	G
11	rs59454706	77243110	G	A
11	rs553587808	77243332	T	C
11	rs530383233	77243377	T	A
11	rs529988707	77243549	C	T
11	rs190537806	77243599	A	G
11	rs193210554	77243607	A	G
11	rs564381934	77243683	T	C
11	rs528261796	77243840	G	T
11	rs113350102	77243945	C	A
11	rs552371197	77244191	T	C
11	rs147456908	77244268	C	T
11	rs185045141	77244483	C	G
11	rs145356325	77245169	T	A
11	rs191994575	77245231	T	C
11	rs530066611	77245234	C	T
11	rs76651507	77245497	C	A
11	rs539300410	77245637	C	A
11	rs56175172	77245728	G	A
11	rs553335971	77245888	A	G
11	rs576457719	77245933	T	C
11	rs72943487	77245947	T	C
11	rs10899386	77246426	C	T
11	rs569456193	77246431	G	T
11	rs116214801	77246492	C	G
11	rs7118876	77246549	G	A
11	rs6592726	77246702	T	C
11	rs2511332	77246747	T	G
11	rs191747092	77246894	G	A
11	rs182325029	77247224	G	A
11	rs6592728	77247260	G	A
11	rs193119519	77247417	T	C
11	rs11237215	77247515	A	G
11	rs11827937	77247532	G	C
11	rs190333193	77247677	T	C
11	rs529081767	77247685	C	T
11	rs192221489	77247797	T	C
11	rs373460083	77247831	G	C
11	rs112376730	77247854	T	C
11	rs188717538	77248052	C	T
11	rs189350616	77248281	A	G
11	rs60779022	77248292	T	C
11	rs182187588	77248369	T	C
11	rs541357545	77248713	G	C
11	rs118073915	77248819	A	G
11	rs187582154	77248820	A	C
11	rs181726988	77248894	C	A
11	rs4945178	77248911	C	T
11	rs535423974	77249345	C	G
11	rs555323648	77249380	T	G
11	rs541356260	77249436	A	C
11	rs34145926	77250544	C	A
11	rs574331727	77250772	T	C
11	rs7119934	77250912	A	G
11	rs138059253	77251332	T	C
11	rs113866641	77251409	T	G
11	rs76800479	77251500	G	A
11	rs138947294	77251599	G	A
11	rs182495151	77251633	A	G
11	rs143809605	77251682	T	C
11	rs192467830	77251700	C	T
11	rs142374759	77252080	T	A
11	rs113984574	77252305	T	A
11	rs139336746	77252630	C	T
11	rs144415545	77252675	G	T
11	rs115473077	77252832	C	G
11	rs11601439	77253418	G	A
11	rs72943494	77253788	A	G
11	rs181543078	77253870	T	C
11	rs11823651	77253879	A	G
11	rs143474660	77254052	T	C
11	rs72943497	77254266	T	C
11	rs560570674	77254320	A	G
11	rs532675101	77254355	T	C
11	rs183020552	77254365	A	T
11	rs187472853	77254367	A	G
11	rs190904446	77254369	G	A
11	rs11602520	77254720	C	T
11	rs146006791	77254823	T	C
11	rs142933313	77254920	A	G
11	rs12797573	77255306	C	T
11	rs112742096	77255312	G	A
11	rs182191780	77255351	C	T
11	rs7927173	77255548	G	A
11	rs529200906	77255626	T	C
11	rs553947840	77255815	A	G
11	rs528906494	77256054	A	G
11	rs549252427	77256055	A	G
11	rs551540188	77256118	T	C
11	rs539541385	77256135	C	A
11	rs7930787	77256186	G	A
11	rs182153802	77256254	G	A
11	rs573651963	77256313	C	T
11	rs12798753	77256463	T	C
11	rs151324979	77256667	A	G
11	rs140133473	77256775	T	C
11	rs72943498	77256878	G	T
11	rs183710472	77257130	C	T
11	rs572789832	77257532	A	T
11	rs75216514	77257538	G	A
11	rs117219207	77257560	G	A
11	rs60842160	77257804	T	C
11	rs10160677	77257805	A	G
11	rs375211102	77257812	T	C
11	rs552800810	77257813	A	G
11	rs191530227	77257899	A	G
11	rs138781631	77258274	A	G
11	rs540504064	77258431	C	T
11	rs185611667	77258903	G	A
11	rs184915996	77259087	T	C
11	rs567884794	77259162	A	G
11	rs114839166	77259248	T	G
11	rs568473008	77259317	A	G
11	rs1540181	77259435	T	C
11	rs1540180	77259574	C	T
11	rs542591197	77259614	C	T
11	rs530306518	77259679	A	T
11	rs560761681	77259864	T	C
11	rs568096674	77260455	G	A
11	rs141430425	77260491	T	A
11	rs11237216	77260742	A	G
11	rs11237217	77260783	C	T
11	rs142825564	77260835	G	A
11	rs191757372	77260952	C	T
11	rs7943055	77261051	T	C
11	rs140153633	77261516	G	C
11	rs12272962	77261584	A	C
11	rs572083119	77261811	C	T
11	rs142520667	77261911	C	T
11	rs530178113	77261966	G	C
11	rs7114468	77262122	C	T
11	rs2156843	77262578	T	C
11	rs4509797	77263203	G	A
11	rs559411256	77263229	A	T
11	rs190267753	77263721	T	C
11	rs190918691	77263827	T	C
11	rs564727394	77263949	A	C
11	rs563652686	77264031	G	A
11	rs565556541	77264249	C	G
11	rs556985819	77264404	C	T
11	rs187275289	77264629	T	G
11	rs111729663	77264944	T	C
11	rs558394362	77264945	A	G
11	rs541636701	77265006	G	C
11	rs111803797	77265481	C	T
11	rs140340823	77265507	A	G
11	rs554044738	77265560	G	A
11	rs117532108	77265575	G	C
11	rs111927670	77265932	T	C
11	rs181552593	77266031	A	G
11	rs186485185	77266049	T	C
11	rs147805631	77266055	A	G
11	rs539091372	77266473	A	C
11	rs12290511	77266663	G	T
11	rs554341084	77267184	A	G
11	rs547725743	77267423	T	C
11	rs11237218	77267424	A	G
11	rs1945752	77267497	T	C
11	rs72945508	77267537	C	G
11	rs150179218	77267566	G	A
11	rs10793255	77267611	G	A
11	rs11237220	77268460	A	G
11	rs28556635	77268695	T	C
11	rs7943742	77268856	T	C
11	rs28451110	77269048	C	T
11	rs533259808	77269091	T	C
11	rs529099104	77269199	A	G
11	rs547340972	77269237	T	C
11	rs143767046	77269268	A	G
11	rs148153496	77269660	T	C
11	rs186937218	77269927	T	C
11	rs181168468	77270097	T	C
11	rs56003645	77270098	A	G
11	rs550418778	77270136	A	T
11	rs577531302	77270231	A	G
11	rs535918459	77270286	A	G
11	rs186007146	77270400	A	G
11	rs150702313	77270442	A	G
11	rs139328701	77270748	A	G
11	rs549887203	77270781	T	C
11	rs61343951	77271459	G	T
11	rs192749675	77271670	C	T
11	rs147343528	77271689	T	C
11	rs543938845	77271690	A	G
11	rs560072399	77271800	A	T
11	rs571849794	77271916	C	G
11	rs567120204	77272095	T	C
11	rs139569417	77272163	T	C
11	rs75234264	77272176	A	T
11	rs149892371	77272274	C	T
11	rs563827253	77272376	C	T
11	rs559831747	77272474	G	A
11	rs183774086	77272826	G	T
11	rs190097202	77273822	G	A
11	rs118055422	77274199	T	C
11	rs6592730	77274203	C	T
11	rs188531301	77274204	A	G
11	rs12295342	77274255	C	T
11	rs146773722	77274627	C	T
11	rs111434618	77274788	T	A
11	rs140445998	77274852	A	G
11	rs4366508	77274999	T	C
11	rs12788763	77275057	C	T
11	rs116910806	77275083	C	T
11	rs186820989	77275149	C	T
11	rs4572159	77275337	C	T
11	rs192020823	77275347	C	T
11	rs114675060	77275428	G	C
11	rs146710647	77275451	C	T
11	rs115205923	77275577	T	C
11	rs117460246	77275635	C	T
11	rs11512896	77275718	G	A
11	rs530694328	77275803	T	G
11	rs4944164	77275849	A	G
11	rs10899387	77276188	T	C
11	rs546274896	77276238	G	C
11	rs12418261	77276462	A	G
11	rs563545314	77276974	A	T
11	rs557970597	77277023	A	G
11	rs182337010	77277146	C	T
11	rs1945747	77277387	T	A
11	rs577858180	77277503	G	T
11	rs527805756	77277922	C	T
11	rs149724550	77278037	T	C
11	rs557460133	77278346	C	T
11	rs191963725	77278497	C	A
11	rs4945179	77278624	C	T
11	rs113429195	77278827	A	G
11	rs182159889	77278925	G	A
11	rs1945748	77279163	T	C
11	rs114891554	77279227	C	A
11	rs115106775	77279508	A	C
11	rs72945524	77280090	C	G
11	rs550147897	77280306	T	C
11	rs116160971	77280481	A	G
11	rs72945526	77280549	A	G
11	rs141745646	77280566	G	A
11	rs184339552	77281345	T	C
11	rs187280709	77281436	G	C
11	rs10899389	77281443	G	A
11	rs113123062	77281474	C	T
11	rs75388268	77281575	G	C
11	rs68052959	77281589	G	T
11	rs536625523	77281627	T	C
11	rs557774997	77281799	G	A
11	rs575453236	77281835	T	C
11	rs560636462	77281940	C	A
11	rs4553396	77282025	A	G
11	rs2187547	77282081	A	G
11	rs150596840	77282151	T	C
11	rs567758794	77282194	T	C
11	rs1986277	77282207	C	T
11	rs573155631	77282315	G	A
11	rs190681060	77282434	A	G
11	rs116728828	77282476	T	C
11	rs2156842	77282510	G	A
11	rs181932914	77282545	T	C
11	rs113136604	77282742	A	G
11	rs527862312	77282886	A	G
11	rs545478162	77282955	T	C
11	rs562508190	77282973	G	A
11	rs4399350	77283055	T	C
11	rs7947226	77283394	T	A
11	rs7932603	77283395	T	C
11	rs10899390	77283455	A	C
11	rs181523033	77283490	A	G
11	rs11237225	77283561	T	A
11	rs11237226	77283606	G	A
11	rs7950612	77283672	C	T
11	rs7932111	77283687	A	G
11	rs150089758	77283691	A	G
11	rs7933197	77283882	T	C
11	rs7109998	77283961	A	G
11	rs12808088	77284168	T	C
11	rs535587017	77284790	A	G
11	rs4945181	77284795	A	G
11	rs4945182	77284886	A	G
11	rs60045757	77284948	A	G
11	rs112859661	77284991	G	C
11	rs561902886	77285010	A	G
11	rs182885160	77285057	G	C
11	rs536955284	77285409	T	C
11	rs4945183	77285411	T	G
11	rs533626702	77285732	A	G
11	rs191358468	77285777	A	T
11	rs147910542	77286030	A	T
11	rs115444968	77286037	T	A
11	rs555821712	77286720	G	A
11	rs534819123	77286752	T	C
11	rs111371941	77287062	T	C
11	rs536192836	77287534	C	T
11	rs558299123	77287663	C	A
11	rs542953244	77287963	C	T
11	rs113788732	77288100	G	A
11	rs115657053	77288108	A	T
11	rs186446347	77288229	A	T
11	rs538440160	77288357	C	G
11	rs72945540	77288495	G	A
11	rs58219609	77288611	T	A
11	rs151322768	77288638	A	G
11	rs11602306	77288845	T	C
11	rs34576136	77288846	A	G
11	rs188193807	77288913	T	C
11	rs12577362	77289035	A	G
11	rs12575305	77289090	T	C
11	rs1945751	77289678	A	G
11	rs111984684	77289813	T	C
11	rs189500961	77289961	C	T
11	rs553839400	77290246	C	T
11	rs144643600	77290257	A	G
11	rs12421695	77290439	A	G
11	rs181776194	77290578	G	A
11	rs545847967	77290591	T	G
11	rs7947430	77290835	C	A
11	rs113049155	77290958	A	G
11	rs75749360	77291064	A	G
11	rs67062156	77291457	C	T
11	rs139922059	77291703	T	C
11	rs569653711	77292030	A	G
11	rs535352203	77292059	G	T
11	rs11533286	77292091	T	C
11	rs182307851	77292125	C	T
11	rs146886018	77292136	T	G
11	rs140699961	77292188	G	T
11	rs114228526	77292584	T	G
11	rs569683863	77292649	A	G
11	rs12574660	77292650	T	C
11	rs12575763	77292707	T	A
11	rs146409251	77292849	T	A
11	rs12419186	77292857	G	A
11	rs143100667	77292891	A	G
11	rs140327325	77293007	A	G
11	rs565544765	77293174	G	T
11	rs534577723	77293241	A	G
11	rs571244741	77293288	G	T
11	rs188024943	77294232	G	A
11	rs180793966	77294670	A	G
11	rs60736573	77294685	C	T
11	rs535906841	77294746	A	G
11	rs77034778	77294815	A	G
11	rs543763676	77294917	C	T
11	rs557503717	77294933	A	G
11	rs543243868	77294993	T	C
11	rs559004407	77295001	A	G
11	rs6592734	77295458	T	C
11	rs181745380	77295466	C	T
11	rs58508064	77295467	A	G
11	rs4606503	77295579	C	G
11	rs558965715	77295757	A	T
11	rs536952304	77295826	A	G
11	rs113507893	77295995	C	T
11	rs149660694	77296015	T	C
11	rs59983642	77296055	T	C
11	rs574598623	77296062	C	A
11	rs60849458	77296096	C	T
11	rs145523983	77296121	T	A
11	rs67843465	77296319	T	C
11	rs575209676	77296447	A	C
11	rs148841077	77296487	C	T
11	rs185194714	77296742	A	G
11	rs191754390	77297216	A	T
11	rs146238615	77297562	T	G
11	rs11820004	77297565	A	G
11	rs71469567	77297649	G	T
11	rs560117390	77297812	A	T
11	rs150185021	77297969	A	G
11	rs138817710	77298071	G	T
11	rs375178190	77298090	T	C
11	rs535272932	77298236	A	G
11	rs12417215	77298292	C	G
11	rs12420021	77298406	G	C
11	rs111889388	77298815	T	C
11	rs139727372	77298855	G	C
11	rs113377845	77298886	G	A
11	rs564168999	77299041	T	A
11	rs191384711	77299357	T	C
11	rs57588070	77299451	A	G
11	rs11237230	77299627	T	C
11	rs139093458	77299670	T	A
11	rs145178589	77299747	A	G
11	rs117484451	77299810	A	G
11	rs116435261	77299817	C	G
11	rs570383468	77300045	C	T
11	rs7129556	77300048	T	C
11	rs112899271	77300112	C	T
11	rs555802011	77300152	T	C
11	rs142202598	77300210	A	T
11	rs115265674	77300227	G	T
11	rs371208049	77300350	T	A
11	rs7115612	77300545	A	G
11	rs550800754	77300566	A	G
11	rs570007216	77300600	T	C
11	rs4486654	77300643	A	C
11	rs558151029	77300679	T	C
11	rs4301811	77300741	T	G
11	rs565031815	77300833	T	C
11	rs375838193	77301033	A	G
11	rs112739865	77301253	T	C
11	rs2276415	77301341	A	G
11	rs145642525	77301385	A	G
11	rs145893530	77301471	C	A
11	rs117458417	77301472	T	G
11	rs2276416	77301689	T	C
11	rs113262386	77301735	G	T
11	rs72945563	77301864	G	A
11	rs558240920	77301868	C	G
11	rs565259711	77302276	A	C
11	rs10899392	77302378	C	G
11	rs567576247	77302414	C	T
11	rs12576652	77302523	C	G
11	rs568900151	77302591	G	T
11	rs145729667	77302743	T	C
11	rs546311666	77302744	C	G
11	rs545710868	77302768	T	A
11	rs530914704	77302786	A	G
11	rs560964203	77302813	A	G
11	rs567085891	77302915	A	G
11	rs189456480	77303182	T	C
11	rs111826556	77303376	C	G
11	rs547083981	77303833	C	T
11	rs17751849	77304255	G	T
11	rs189594259	77304399	A	G
11	rs181184771	77304405	C	G
11	rs186029681	77304408	T	C
11	rs59581090	77304482	C	T
11	rs182186381	77304496	T	C
11	rs186417572	77304549	A	G
11	rs6592735	77304614	A	G
11	rs534844988	77305545	G	A
11	rs377595062	77305566	C	T
11	rs12577552	77305955	A	G
11	rs6592736	77306254	T	C
11	rs533553123	77306840	G	C
11	rs570206891	77307438	G	A
11	rs140295342	77307472	T	C
11	rs11606465	77307498	T	A
11	rs10899393	77307500	A	T
11	rs180863060	77307502	A	T
11	rs114108168	77307551	G	A
11	rs28421376	77307660	T	C
11	rs28730304	77307662	A	G
11	rs1540178	77307667	A	G
11	rs565069988	77307748	A	T
11	rs557133812	77308353	C	A
11	rs544721603	77308490	A	G
11	rs558813775	77308505	C	T
11	rs575614262	77308593	A	G
11	rs529379225	77308751	C	T
11	rs551529250	77308884	T	C
11	rs187126944	77308885	A	G
11	rs553026535	77308961	T	C
11	rs11825946	77309216	A	C
11	rs11237234	77309242	T	G
11	rs10793257	77309533	C	T
11	rs188429001	77309616	G	T
11	rs12801662	77309658	G	C
11	rs537873865	77309701	A	G
11	rs59969402	77309795	G	T
11	rs11237235	77309806	G	C
11	rs561202599	77309959	C	T
11	rs567790699	77310051	T	C
11	rs377403792	77310281	C	A
11	rs186681113	77310362	T	C
11	rs549950243	77310692	T	C
11	rs144491347	77310715	T	C
11	rs540549630	77310767	A	C
11	rs560877409	77310768	A	C
11	rs547367786	77311065	T	C
11	rs7109398	77311154	A	G
11	rs72945566	77311259	T	C
11	rs577468350	77311383	A	C
11	rs151016053	77311407	C	G
11	rs11603537	77311445	T	C
11	rs527287156	77311795	T	C
11	rs547375371	77311813	C	T
11	rs570616909	77311839	T	C
11	rs554757555	77312012	G	A
11	rs577573853	77312077	A	T
11	rs181089210	77312276	T	C
11	rs529048688	77312656	G	A
11	rs144206560	77312657	A	G
11	rs11237236	77312790	A	G
11	rs60132034	77312872	T	C
11	rs55810326	77313290	G	A
11	rs563194882	77313392	C	T
11	rs713083	77313583	A	G
11	rs114758204	77313608	G	A
11	rs7930885	77314064	G	A
11	rs7930988	77314133	G	A
11	rs556552404	77314319	T	C
11	rs2032395	77314503	G	A
11	rs537505008	77314779	G	A
11	rs570973894	77315112	C	T
11	rs9634032	77315214	C	T
11	rs117282470	77315361	G	A
11	rs565099325	77315380	A	C
11	rs189972497	77315853	C	G
11	rs556627377	77315961	A	G
11	rs1970749	77315991	T	C
11	rs573065167	77316004	T	C
11	rs58608947	77316377	G	A
11	rs193002543	77316462	G	C
11	rs112878035	77316562	A	G
11	rs66504136	77316721	A	C
11	rs571356993	77317214	C	T
11	rs76865178	77317384	G	T
11	rs538594130	77317545	G	T
11	rs188533065	77317628	A	T
11	rs572075479	77317641	T	C
11	rs191440096	77317654	A	G
11	rs115330421	77317736	A	G
11	rs7106659	77317886	T	C
11	rs184142647	77317964	G	A
11	rs4944169	77318078	A	T
11	rs4945185	77318142	A	G
11	rs4944170	77318206	T	A
11	rs4945186	77318279	A	C
11	rs531368469	77318286	T	C
11	rs114340729	77318472	C	G
11	rs548171439	77318763	A	G
11	rs4945187	77318766	G	C
11	rs538682057	77319276	G	C
11	rs190072783	77319294	C	T
11	rs182852869	77319319	T	G
11	rs577501843	77319405	T	C
11	rs185835317	77319437	T	G
11	rs576096705	77319441	T	G
11	rs554500089	77319942	T	C
11	rs57805854	77320209	C	T
11	rs78934647	77320254	T	A
11	rs192673547	77320687	G	A
11	rs557354861	77321282	A	G
11	rs4944171	77321312	C	T
11	rs529078839	77321372	C	T
11	rs143428428	77321570	T	C
11	rs141656989	77321677	G	C
11	rs10793258	77321979	A	G
11	rs564618070	77322328	A	G
11	rs186423672	77322417	A	C
11	rs58720932	77322422	A	G
11	rs11237240	77322805	A	G
11	rs6592738	77323126	A	G
11	rs534912420	77323312	C	T
11	rs3087668	77323370	A	G
11	rs61901849	77323460	G	A
11	rs187277211	77323609	T	C
11	rs36006664	77323643	T	C
11	rs142893498	77323686	T	C
11	rs4945188	77323714	A	G
11	rs542612764	77323779	T	G
11	rs575561635	77323840	A	G
11	rs192517999	77323982	C	T
11	rs183759563	77324257	A	C
11	rs10899394	77324261	G	A
11	rs574086831	77324371	G	A
11	rs12807030	77324454	A	C
11	rs181721411	77325101	T	A
11	rs11822575	77325114	T	A
11	rs184958317	77325219	T	C
11	rs11822592	77325222	G	A
11	rs548314268	77325231	C	G
11	rs540323536	77325233	G	A
11	rs61358482	77325584	G	T
11	rs552810566	77325684	A	G
11	rs115055334	77325810	T	C
11	rs534881980	77326224	C	A
11	rs141813572	77326428	G	A
11	rs145338630	77326789	T	C
11	rs541462844	77326960	C	T
11	rs563924334	77327212	A	G
11	rs79950774	77327368	T	A
11	rs117450227	77327974	T	C
11	rs376670968	77328346	A	G
11	rs112412131	77328363	A	G
11	rs192981122	77328543	A	G
11	rs151112263	77328694	A	G
11	rs535163374	77328731	A	G
11	rs113946527	77328740	A	G
11	rs543573445	77328836	A	G
11	rs573919670	77328976	G	A
11	rs183670845	77329597	G	A
11	rs541388515	77330351	C	A
11	rs188291580	77330591	C	A
11	rs75346522	77330747	C	A
11	rs537098806	77330891	C	G
11	rs180767082	77330990	A	G
11	rs143850270	77331249	A	G
11	rs147234831	77331250	C	G
11	rs140821768	77331285	A	G
11	rs4944173	77331294	A	G
11	rs144768425	77331417	T	C
11	rs4945189	77331665	G	A
11	rs4945190	77331688	C	A
11	rs150848443	77331710	T	C
11	rs191236714	77331808	T	C
11	rs149208596	77332080	C	G
11	rs552368865	77332186	T	C
11	rs537533361	77332299	C	T
11	rs113252652	77332552	A	G
11	rs565454388	77332629	G	A
11	rs146680224	77332682	T	C
11	rs567433115	77333157	A	T
11	rs3781616	77333325	C	A
11	rs200217752	77333503	T	C
11	rs192031492	77333865	T	C
11	rs112816338	77333923	A	G
11	rs563699509	77333954	C	T
11	rs66488360	77334083	A	C
11	rs12225695	77334139	A	G
11	rs531525214	77334330	T	G
11	rs11237243	77334532	A	G
11	rs566861241	77334560	T	C
11	rs532502475	77334594	G	A
11	rs575668287	77334935	G	A
11	rs1540179	77334939	A	G
11	rs540882715	77335047	A	G
11	rs11237244	77335336	G	A
11	rs566842788	77335476	A	C
11	rs534209727	77335514	C	T
11	rs2013296	77335982	C	A
11	rs141952158	77336063	T	A
11	rs540072253	77336078	T	G
11	rs533324615	77336942	C	T
11	rs7131169	77337009	C	A
11	rs59832115	77337062	C	G
11	rs7131298	77337121	G	A
11	rs184188058	77337238	T	C
11	rs188693377	77337327	A	G
11	rs182863395	77337452	A	G
11	rs187053177	77337467	G	C
11	rs191501170	77337545	A	G
11	rs184448430	77337577	T	A
11	rs569280509	77337857	A	C
11	rs11237246	77337976	A	G
11	rs546797302	77338353	A	G
11	rs557416574	77338415	T	C
11	rs192225164	77338545	C	T
11	rs75613352	77338792	A	T
11	rs573400447	77338932	A	G
11	rs545088084	77338934	A	G
11	rs550611851	77339091	A	G
11	rs529984605	77339097	C	T
11	rs7934977	77339149	G	T
11	rs60929773	77339667	G	A
11	rs7946637	77339831	C	T
11	rs67807487	77340123	T	C
11	rs567067607	77340330	A	T
11	rs7128881	77340336	G	C
11	rs138223219	77340414	A	C
11	rs575949025	77340438	C	T
11	rs35437532	77340441	G	T
11	rs574335131	77340463	A	G
11	rs539861131	77340468	C	T
11	rs557579610	77340682	A	G
11	rs561238749	77340729	A	G
11	rs11237249	77341135	A	G
11	rs144282208	77341154	G	A
11	rs7109527	77341306	A	G
11	rs142123944	77341405	G	C
11	rs112897906	77341466	G	A
11	rs146400549	77341525	G	A
11	rs59459776	77341733	C	T
11	rs117847370	77342244	T	G
11	rs139461860	77342405	T	C
11	rs34924092	77342441	A	C
11	rs112728557	77342670	C	T
11	rs117048838	77342725	C	T
11	rs111780907	77342840	C	T
11	rs76970163	77342939	T	C
11	rs554277090	77342959	A	T
11	rs531784806	77343074	A	G
11	rs190742318	77343199	C	T
11	rs532850836	77343346	G	A
11	rs569309444	77343442	A	G
11	rs61468764	77343507	A	C
11	rs556077099	77343704	C	T
11	rs11825742	77344284	T	C
11	rs4945191	77344346	C	G
11	rs576503591	77344588	C	T
11	rs11237252	77345039	A	G
11	rs12366072	77345071	G	A
11	rs535937680	77345513	A	G
11	rs543557612	77345694	A	G
11	rs138482791	77346130	A	G
11	rs72945586	77346144	G	C
11	rs149653207	77346342	A	C
11	rs545159322	77346382	C	T
11	rs7117344	77346436	G	A
11	rs567350066	77346478	T	C
11	rs35448330	77346510	T	C
11	rs139521901	77346545	T	C
11	rs145244369	77346557	T	C
11	rs147602400	77346659	T	G
11	rs140827368	77346746	G	A
11	rs11237253	77346847	G	C
11	rs7925252	77346885	T	C
11	rs7942838	77346961	C	T
11	rs536536160	77347129	A	T
11	rs112467372	77347725	A	T
11	rs555099428	77347788	G	A
11	rs539209386	77347812	C	G
11	rs567922799	77347909	T	A
11	rs150699619	77348000	A	G
11	rs78689103	77348026	A	G
11	rs560503972	77348175	A	G
11	rs76619612	77348250	C	G
11	rs12418929	77348383	A	G
11	rs576810184	77348430	A	G
11	rs560008588	77348528	A	C
11	rs116637292	77348611	C	A
11	rs368790345	77348627	T	A
11	rs570067710	77348729	T	C
11	rs147163611	77348839	C	G
11	rs534236694	77348856	G	A
11	rs542564956	77348858	T	C
11	rs75616623	77348885	C	G
11	rs148672055	77348951	C	T
11	rs139178314	77349099	T	C
11	rs68013767	77349181	C	T
11	rs66684353	77349184	C	G
11	rs535734756	77349233	T	A
11	rs539582738	77349479	G	A
11	rs183426893	77349512	T	C
11	rs144718990	77349612	A	C
11	rs191021858	77350069	T	C
11	rs59765258	77350211	T	C
11	rs10466710	77350337	G	A
11	rs111440233	77350509	C	T
11	rs193199964	77350580	A	G
11	rs541128394	77350587	A	G
11	rs115139837	77350598	T	C
11	rs574506913	77350624	T	C
11	rs145234726	77350704	C	G
11	rs530627523	77350711	G	T
11	rs113158303	77350759	T	C
11	rs4945192	77350959	A	G
11	rs542784270	77351046	G	C
11	rs180817007	77351194	A	G
11	rs369752866	77351286	C	T
11	rs79717780	77351377	G	A
11	rs551628802	77351644	T	C
11	rs185642297	77351795	A	T
11	rs545045714	77351804	T	C
11	rs76774320	77352108	G	C
11	rs59862987	77352256	C	T
11	rs570294097	77352419	T	A
11	rs374361027	77352713	T	C
11	rs545530241	77352928	A	G
11	rs530943450	77353043	A	C
11	rs570717537	77353066	C	G
11	rs567113167	77353243	C	G
11	rs188253671	77353255	A	G
11	rs534758655	77353315	A	G
11	rs139497729	77353375	T	C
11	rs191299634	77353730	C	A
11	rs111240002	77353926	C	T
11	rs183490955	77354003	G	A
11	rs12574999	77354007	C	T
11	rs79484375	77354062	G	A
11	rs112230817	77354068	T	C
11	rs533789497	77354236	T	A
11	rs146513255	77354332	A	C
11	rs190122977	77354369	A	G
11	rs574891768	77354400	T	C
11	rs547922922	77354510	T	C
11	rs181560079	77354513	T	C
11	rs190052957	77354726	G	C
11	rs67881763	77355099	C	T
11	rs547866890	77355302	A	C
11	rs189028428	77355410	A	C
11	rs117097594	77356119	G	A
11	rs138523644	77356189	C	G
11	rs143006415	77356343	G	T
11	rs565887275	77356543	G	A
11	rs11825462	77356902	T	G
11	rs142539806	77356929	A	G
11	rs181606399	77356935	G	A
11	rs570829438	77357158	A	G
11	rs57332020	77357162	G	T
11	rs58280327	77357233	T	G
11	rs572288078	77357241	T	G
11	rs144206324	77357276	T	G
11	rs543510179	77357317	C	G
11	rs79485007	77357667	T	C
11	rs148716401	77357813	A	C
11	rs28845864	77357828	C	A
11	rs200761558	77357831	C	A
11	rs187199083	77357923	A	G
11	rs565741481	77358326	C	T
11	rs528780436	77358331	C	T
11	rs567334864	77358573	A	G
11	rs78637123	77358619	A	C
11	rs117879607	77359538	G	A
11	rs531184776	77359865	G	C
11	rs59986178	77359909	C	G
11	rs60567392	77359910	T	C
11	rs12225188	77360056	C	T
11	rs184254738	77360097	T	C
11	rs72945592	77360496	T	A
11	rs141386560	77360550	T	C
11	rs10899396	77360751	T	G
11	rs7128224	77360928	T	G
11	rs12418931	77360968	A	C
11	rs10899397	77361025	C	A
11	rs189677920	77361492	G	A
11	rs149765871	77361509	C	T
11	rs377543694	77361596	G	A
11	rs117564284	77361812	T	C
11	rs570626924	77361961	C	A
11	rs57687790	77362010	T	C
11	rs190984166	77362035	G	A
11	rs56372481	77362076	C	A
11	rs56097222	77362181	A	G
11	rs572127364	77362674	T	C
11	rs533029948	77362800	A	G
11	rs6592740	77362914	G	C
11	rs7933173	77362967	G	A
11	rs576207565	77363009	T	C
11	rs151320865	77363026	T	C
11	rs6592741	77363115	T	C
11	rs187991966	77363424	A	G
11	rs569980531	77363461	T	C
11	rs182629083	77363608	T	C
11	rs577837110	77363612	C	T
11	rs566844394	77363788	C	G
11	rs185035741	77363881	C	A
11	rs549724383	77363921	T	C
11	rs116575329	77364261	A	C
11	rs137940385	77364571	A	T
11	rs78990831	77364618	T	C
11	rs539115162	77364626	A	G
11	rs543554656	77364766	T	C
11	rs7482006	77364942	G	A
11	rs12279505	77364996	T	C
11	rs61576773	77365452	G	C
11	rs566391077	77366085	T	C
11	rs563033723	77366204	T	G
11	rs4638330	77366213	T	C
11	rs189998881	77366699	T	C
11	rs536737594	77366798	A	G
11	rs71469575	77367098	C	T
11	rs72945597	77367268	A	T
11	rs143936253	77367308	C	T
11	rs11604207	77367542	T	C
11	rs183534865	77367688	A	G
11	rs72945598	77367738	T	C
11	rs12788711	77367779	G	A
11	rs553937337	77367973	A	T
11	rs113727368	77368018	G	A
11	rs547708169	77368160	A	T
11	rs140790388	77368237	G	T
11	rs568484670	77368387	A	G
11	rs534212022	77368461	T	C
11	rs554071846	77368489	C	T
11	rs183485702	77368505	T	C
11	rs540943935	77368779	G	C
11	rs543601167	77368865	T	C
11	rs150339585	77369051	C	T
11	rs190367903	77369226	C	G
11	rs74678213	77369295	C	G
11	rs572065065	77369427	A	G
11	rs146132745	77369812	C	G
11	rs111374600	77370123	T	G
11	rs148735160	77370143	T	A
11	rs565728142	77370149	T	A
11	rs7939623	77370758	C	T
11	rs534348856	77370811	A	G
11	rs7950631	77370897	T	C
11	rs185209532	77371151	C	T
11	rs543756217	77371324	C	T
11	rs7932057	77371494	C	G
11	rs552019511	77371605	G	T
11	rs553017696	77371855	G	C
11	rs538408683	77371933	G	A
11	rs558338310	77371943	C	A
11	rs543598925	77371980	A	G
11	rs148838400	77372032	C	A
11	rs143497419	77372149	A	G
11	rs11237260	77372165	C	A
11	rs75402463	77372232	G	C
11	rs562441724	77372275	A	C
11	rs552085925	77373118	G	T
11	rs138805724	77373372	T	G
11	rs2298820	77373414	G	T
11	rs2298819	77373471	C	A
11	rs79321029	77373588	G	A
11	rs539304885	77373759	C	T
11	rs117196822	77373909	C	T
11	rs11237261	77373933	A	G
11	rs559788470	77374065	T	C
11	rs547630615	77374216	C	T
11	rs149388887	77374401	C	A
11	rs576845507	77374451	G	A
11	rs552673084	77374861	G	A
11	rs190732037	77375131	A	C
11	rs553937353	77375245	A	C
11	rs561139569	77375331	C	T
11	rs182644513	77375676	C	G
11	rs550118693	77375913	A	G
11	rs116018661	77376208	T	G
11	rs6592742	77376247	T	C
11	rs371587392	77376328	A	C
11	rs376138677	77376336	C	G
11	rs117765311	77376778	G	A
11	rs1045590	77376806	A	C
11	rs144376025	77376972	A	G
11	rs571190466	77377450	G	C
11	rs4945197	77378388	C	T
11	rs11607608	77378448	T	C
11	rs28930682	77378505	G	A
11	rs180938932	77378530	C	T
11	rs543411101	77378560	T	C
11	rs117199302	77378563	C	T
11	rs190970450	77378668	C	T
11	rs147008807	77378779	T	C
11	rs11237263	77378805	G	A
11	rs11603438	77378894	A	G
11	rs10899398	77379099	A	G
11	rs150436607	77379307	G	A
11	rs12575150	77379588	G	T
11	rs77573858	77379758	T	G
11	rs558872795	77379995	A	G
11	rs187701938	77380078	T	C
11	rs138962537	77380228	C	T
11	rs7118516	77380234	T	C
11	rs546112480	77380266	C	T
11	rs7107153	77380415	A	T
11	rs12418734	77380493	C	T
11	rs117861852	77380639	A	T
11	rs183542185	77380792	C	T
11	rs554747970	77380850	T	C
11	rs564973570	77380859	G	A
11	rs59520338	77380865	G	A
11	rs576744268	77380867	T	C
11	rs562761122	77381023	C	A
11	rs111907225	77381137	T	C
11	rs185014778	77381370	A	G
11	rs76000192	77381395	T	C
11	rs67035387	77381472	A	G
11	rs576873541	77381687	C	A
11	rs11237264	77381751	C	T
11	rs148410964	77381877	T	C
11	rs11237265	77381958	T	C
11	rs150540631	77382244	G	A
11	rs570523113	77382286	G	A
11	rs535462426	77382604	C	T
11	rs572383097	77382791	C	T
11	rs12792400	77382827	A	G
11	rs546017066	77382878	T	C
11	rs561998027	77382952	C	T
11	rs148454072	77383137	G	T
11	rs577791059	77383227	T	C
11	rs72947606	77383424	C	G
11	rs186643575	77383460	A	G
11	rs12222530	77383511	T	C
11	rs191755598	77383767	A	G
11	rs537348462	77383890	A	G
11	rs190035955	77384019	T	C
11	rs144410358	77384078	T	G
11	rs540745783	77384125	T	C
11	rs148934362	77384798	G	A
11	rs559144051	77384822	C	T
11	rs193077367	77384823	T	C
11	rs188522693	77385044	C	T
11	rs543239173	77385360	C	T
11	rs148115900	77385614	T	C
11	rs550167981	77385642	A	G
11	rs138981823	77385834	T	C
11	rs3781618	77385913	A	G
11	rs3781617	77385968	T	C
11	rs558579357	77385969	A	G
11	rs574994247	77385977	C	G
11	rs543799532	77386005	C	T
11	rs145881006	77386155	T	C
11	rs200271333	77386245	A	G
11	rs543940060	77386560	A	G
11	rs151013788	77387401	T	C
11	rs569138773	77387578	C	T
11	rs149500425	77387934	T	C
11	rs200702322	77388053	T	G
11	rs146808203	77388082	G	A
11	rs546961069	77388083	C	T
11	rs568145241	77388414	G	A
11	rs183908051	77388589	G	T
11	rs556503431	77388735	T	C
11	rs12286317	77389020	C	T
11	rs138686827	77389094	G	A
11	rs535780073	77389256	A	T
11	rs78194335	77389769	C	T
11	rs541252429	77390618	T	C
11	rs66681087	77390658	C	A
11	rs571137219	77390873	C	A
11	rs536862679	77391001	G	T
11	rs576131115	77391021	A	C
11	rs562148825	77391105	C	T
11	rs9666484	77391207	A	G
11	rs192117142	77391537	T	A
11	rs17135800	77391684	A	C
11	rs569803586	77391719	G	A
11	rs535977421	77391720	T	A
11	rs76858308	77392056	C	A
11	rs182930511	77392085	C	G
11	rs182687606	77392537	T	A
11	rs146278334	77393523	T	C
11	rs17135805	77393540	A	G
11	rs189201992	77393746	G	T
11	rs143596797	77393973	G	A
11	rs17752006	77393993	C	G
11	rs146317026	77394071	T	C
11	rs575000547	77394116	C	T
11	rs560418481	77394227	A	G
11	rs552402530	77394474	T	C
11	rs73506750	77394577	T	C
11	rs7925289	77394600	A	G
11	rs554070462	77394601	A	G
11	rs201123697	77394879	C	T
11	rs560412472	77394881	G	A
11	rs535148978	77394947	C	T
11	rs17135807	77395252	A	T
11	rs192027798	77395362	G	A
11	rs116427528	77395369	G	A
11	rs17135809	77395697	A	G
11	rs144788710	77395781	G	C
11	rs181996330	77395797	A	C
11	rs531773814	77395812	T	C
11	rs147959074	77395835	T	C
11	rs137943878	77396134	T	C
11	rs550059226	77396302	T	C
11	rs35791722	77396721	G	A
11	rs533360579	77396740	C	T
11	rs191290241	77396899	C	T
11	rs547477788	77396912	T	A
11	rs17135811	77397059	G	A
11	rs56024026	77397186	G	T
11	rs533099983	77397585	G	C
11	rs565848484	77397732	C	A
11	rs528227289	77397733	T	A
11	rs142706877	77398191	T	C
11	rs146025249	77398201	C	T
11	rs11820380	77398214	A	G
11	rs12794428	77398453	A	G
11	rs34446294	77398568	C	T
11	rs189635519	77398571	T	C
11	rs7941302	77398609	C	G
11	rs535368260	77398610	A	G
11	rs12421699	77398676	C	T
11	rs72947622	77398787	G	A
11	rs184692371	77398883	G	A
11	rs4945198	77398915	C	T
11	rs4945199	77399337	T	C
11	rs11237271	77399474	C	T
11	rs564831968	77399505	A	G
11	rs72947625	77399602	T	G
11	rs540506108	77399920	T	G
11	rs571902883	77399948	A	C
11	rs536454650	77400132	T	A
11	rs7113891	77400297	T	A
11	rs56028401	77400629	G	A
11	rs145691986	77400690	G	A
11	rs530225488	77400836	C	T
11	rs537858184	77400974	T	C
11	rs12278502	77401202	C	A
11	rs544639913	77401216	C	A
11	rs200067240	77401218	C	A
11	rs78040914	77401227	T	A
11	rs577081233	77401689	A	C
11	rs188764926	77401860	T	C
11	rs540491064	77402013	C	T
11	rs191328686	77402152	T	C
11	rs1544274	77402419	C	T
11	rs554658513	77402518	A	G
11	rs1544273	77402689	A	T
11	rs1544272	77402734	A	C
11	rs547453754	77403012	T	C
11	rs533010323	77403081	A	G
11	rs190395459	77403132	T	C
11	rs115599792	77403250	A	T
11	rs181710473	77403313	A	G
11	rs553785784	77403320	T	C
11	rs577448669	77403324	A	C
11	rs546450910	77403327	C	T
11	rs576542311	77403430	A	C
11	rs527415253	77403578	T	C
11	rs12806790	77403701	G	C
11	rs79577380	77404274	G	C
11	rs556110418	77404754	T	C
11	rs557831486	77404911	A	C
11	rs543390415	77404933	T	C
11	rs7121559	77405141	T	A
11	rs66991096	77405192	T	G
11	rs76231907	77405462	G	C
11	rs66738005	77405567	C	T
11	rs183289456	77405725	G	A
11	rs2186573	77405814	C	A
11	rs187072776	77405998	G	C
11	rs186779334	77406257	G	A
11	rs528811060	77406296	A	C
11	rs192275416	77406686	T	G
11	rs141023479	77406712	T	C
11	rs77194538	77406988	T	C
11	rs538629456	77407225	T	A
11	rs558569163	77407386	C	T
11	rs560302450	77407398	A	C
11	rs188753822	77407516	C	T
11	rs78681753	77407534	G	A
11	rs7130719	77407652	A	T
11	rs67313689	77408279	A	G
11	rs66472445	77408426	C	T
11	rs566279528	77408453	T	C
11	rs575574084	77408651	T	C
11	rs546837626	77408725	G	A
11	rs72947636	77408739	T	A
11	rs67291795	77408877	T	C
11	rs533970922	77408904	T	C
11	rs7111625	77409118	G	T
11	rs4945201	77409246	G	A
11	rs142969272	77409266	T	A
11	rs190441249	77409342	G	A
11	rs4945202	77409407	T	C
11	rs139935340	77409417	C	T
11	rs4945203	77409568	C	T
11	rs568337828	77409648	C	T
11	rs199957565	77409714	G	A
11	rs201359081	77409745	A	T
11	rs10899399	77409832	T	C
11	rs182683264	77410039	C	T
11	rs79819324	77410048	T	C
11	rs187004165	77410106	C	T
11	rs149861627	77410339	A	G
11	rs112722728	77410516	T	A
11	rs189104603	77410555	C	T
11	rs2212317	77410678	C	T
11	rs577511855	77410925	A	G
11	rs539999377	77410954	A	G
11	rs7124753	77411181	G	A
11	rs529056708	77411357	C	T
11	rs568643501	77411374	A	G
11	rs570844774	77411572	C	T
11	rs556914550	77411623	A	G
11	rs77126870	77412140	A	G
11	rs76166531	77412141	C	A
11	rs199916779	77412230	C	T
11	rs200268980	77412274	C	T
11	rs140281656	77412344	T	C
11	rs199805709	77412446	T	C
11	rs34717321	77412456	C	T
11	rs150382224	77412542	A	G
11	rs72947646	77412646	A	G
11	rs573625928	77412649	A	T
11	rs141555749	77412755	T	C
11	rs145198818	77413267	T	G
11	rs149599829	77413429	C	T
11	rs528675723	77413747	A	T
11	rs144279798	77413994	T	G
11	rs67680371	77414382	C	T
11	rs61397357	77414932	T	C
11	rs67555375	77415232	A	G
11	rs565934156	77415257	C	T
11	rs536559855	77415377	A	C
11	rs67775318	77415542	A	G
11	rs4145700	77415565	A	G
11	rs72947653	77415574	C	T
11	rs574213642	77415733	A	G
11	rs187681682	77415820	A	G
11	rs139735861	77415912	A	C
11	rs183534744	77415938	G	A
11	rs550792203	77415953	T	C
11	rs560636612	77416008	A	C
11	rs12276091	77416009	A	G
11	rs7940734	77416091	T	C
11	rs189945295	77416279	T	G
11	rs12786719	77416490	T	C
11	rs76568721	77416516	C	T
11	rs149701810	77416768	C	T
11	rs192761641	77416870	C	T
11	rs553421083	77416905	C	A
11	rs10899400	77416906	A	C
11	rs375122187	77416924	A	C
11	rs575261550	77417080	T	G
11	rs77940403	77417134	G	A
11	rs574968221	77417203	G	T
11	rs540518809	77417211	A	G
11	rs548532531	77417264	A	G
11	rs547302221	77417513	A	G
11	rs7124030	77417708	A	T
11	rs79474639	77417744	T	C
11	rs56331912	77417909	C	T
11	rs532971632	77418146	G	T
11	rs186619188	77418152	G	A
11	rs542100487	77418458	A	G
11	rs66675536	77418702	T	C
11	rs66924979	77418880	T	C
11	rs73508738	77418960	T	C
11	rs528551417	77419144	A	G
11	rs548496089	77419275	C	G
11	rs138768163	77419556	T	A
11	rs187958233	77419603	T	C
11	rs192431035	77419655	A	G
11	rs555170183	77419802	G	C
11	rs534307415	77419811	C	G
11	rs55954881	77419819	C	T
11	rs149405842	77419891	A	T
11	rs533377047	77420085	A	C
11	rs496786	77420314	C	T
11	rs78250946	77420582	T	C
11	rs148619030	77420878	A	G
11	rs78606182	77421075	C	T
11	rs150747765	77421276	C	T
11	rs190146315	77421380	T	C
11	rs145129734	77421480	T	C
11	rs186385029	77421584	C	T
11	rs147626207	77422108	G	A
11	rs185423175	77422332	G	A
11	rs74750679	77422335	T	C
11	rs560868431	77422485	A	G
11	rs529673714	77422530	A	G
11	rs11827357	77422635	T	C
11	rs562727815	77422669	T	C
11	rs189051824	77422790	T	C
11	rs79347789	77422835	G	T
11	rs79130037	77422880	A	C
11	rs183490661	77423028	C	T
11	rs568260820	77423358	C	G
11	rs546690953	77423694	T	C
11	rs183891089	77423850	C	T
11	rs140522247	77424246	G	T
11	rs191241276	77424353	A	T
11	rs190478610	77424537	T	C
11	rs181791253	77424566	A	G
11	rs145174215	77424731	C	T
11	rs66658383	77425085	T	C
11	rs552259539	77425086	A	G
11	rs67736392	77425159	T	A
11	rs188988734	77425242	A	G
11	rs575937831	77425296	T	C
11	rs540950457	77425536	G	C
11	rs546431063	77425597	C	G
11	rs112847596	77425665	C	T
11	rs144467624	77425705	C	G
11	rs528982148	77425725	T	G
11	rs76077461	77425756	A	G
11	rs11237273	77425790	C	G
11	rs12418559	77425988	C	A
11	rs569767616	77425995	T	C
11	rs190043897	77426038	C	A
11	rs501153	77426095	A	G
11	rs79149490	77426272	C	T
11	rs562013142	77426318	A	G
11	rs55899996	77426361	C	T
11	rs144377910	77426544	C	G
11	rs192139881	77426576	C	T
11	rs556028510	77426596	A	G
11	rs536959316	77426677	C	G
11	rs7109704	77426824	G	T
11	rs183519715	77427005	C	T
11	rs565467549	77427181	T	A
11	rs577973735	77427243	C	T
11	rs139176219	77427313	T	C
11	rs190434701	77427439	A	G
11	rs149957166	77427492	T	C
11	rs145731194	77427650	C	G
11	rs541561205	77427763	C	T
11	rs145721717	77427863	G	C
11	rs530461070	77428030	T	C
11	rs182679812	77428360	G	A
11	rs188866941	77428538	C	T
11	rs112714320	77428629	A	G
11	rs193282000	77428839	T	A
11	rs72947668	77428933	T	C
11	rs564875926	77429196	G	A
11	rs189243569	77429266	A	G
11	rs180913022	77429881	C	G
11	rs7119471	77429953	G	A
11	rs185963465	77430018	A	G
11	rs373186912	77430059	T	G
11	rs79258315	77430060	C	G
11	rs558854838	77430449	C	T
11	rs4531493	77430652	T	C
11	rs191315834	77430667	T	A
11	rs150478318	77430794	C	T
11	rs182899684	77430819	C	G
11	rs546553864	77431178	A	G
11	rs183593515	77431191	T	C
11	rs115201893	77431220	T	G
11	rs572541	77431229	A	G
11	rs10899401	77431334	A	G
11	rs562846541	77431600	T	C
11	rs566519571	77431702	T	G
11	rs12418844	77431867	C	T
11	rs147169869	77432165	A	G
11	rs189660987	77432171	T	C
11	rs148453413	77432598	A	G
11	rs547491908	77432946	G	A
11	rs114170725	77432977	A	G
11	rs7116671	77433527	C	T
11	rs11237274	77433944	G	C
11	rs12575014	77434125	T	C
11	rs66664368	77434261	C	T
11	rs141321489	77434369	A	G
11	rs59404463	77434465	C	A
11	rs541362662	77434515	G	A
11	rs574665	77434542	G	A
11	rs145831526	77434713	A	G
11	rs183430126	77434931	C	T
11	rs565329620	77435396	G	A
11	rs528124921	77435489	G	A
11	rs75717135	77435612	G	T
11	rs74541661	77435678	C	T
11	rs567814	77435831	A	G
11	rs74761270	77435935	C	G
11	rs56361413	77435976	A	C
11	rs188784172	77436710	C	G
11	rs537337366	77436946	G	A
11	rs113853953	77437011	G	T
11	rs559533444	77437017	A	C
11	rs185069826	77437021	T	A
11	rs187794842	77437044	C	T
11	rs530031371	77437331	T	A
11	rs4344516	77438059	G	A
11	rs186602699	77438160	A	G
11	rs551559260	77438278	T	C
11	rs530931305	77438437	C	T
11	rs185418368	77438468	T	C
11	rs144160259	77438791	A	T
11	rs79217098	77438912	C	T
11	rs75820684	77439094	C	T
11	rs532691273	77439236	G	T
11	rs537929206	77439392	G	A
11	rs56817084	77439495	G	A
11	rs146073764	77439509	T	C
11	rs78766597	77440072	T	G
11	rs142364802	77440079	T	C
11	rs720383	77440106	G	A
11	rs150024542	77440402	T	C
11	rs147746975	77440503	C	T
11	rs575812953	77440554	C	T
11	rs532447204	77440831	G	A
11	rs188321626	77440974	A	G
11	rs548768182	77440998	C	T
11	rs146902381	77441084	C	A
11	rs7109199	77441382	T	C
11	rs547448697	77441428	T	C
11	rs2154988	77441591	T	C
11	rs3949117	77441721	A	G
11	rs577237128	77441741	C	G
11	rs138688335	77441803	A	G
11	rs185708359	77441848	A	G
11	rs190236039	77441872	T	C
11	rs549505731	77441952	T	C
11	rs67195676	77441973	G	A
11	rs528883936	77441977	C	T
11	rs530195243	77441991	C	T
11	rs185656111	77442403	A	T
11	rs528970649	77442625	G	T
11	rs187428295	77442953	A	G
11	rs147998680	77443093	A	G
11	rs74382946	77443206	G	C
11	rs544956341	77443604	T	C
11	rs114930097	77443686	A	G
11	rs117397576	77443706	G	A
11	rs535052239	77443766	T	G
11	rs4945204	77443904	C	T
11	rs557090960	77443919	G	A
11	rs182439967	77444109	C	T
11	rs561055324	77444404	A	T
11	rs4945205	77444469	T	C
11	rs141886965	77444492	T	C
11	rs537335998	77444870	C	G
11	rs558548192	77445354	T	G
11	rs79346535	77445355	A	G
11	rs564520288	77445431	T	A
11	rs528454756	77445495	T	C
11	rs189219720	77445710	G	A
11	rs111522697	77445724	T	C
11	rs142871107	77445790	T	C
11	rs545075121	77445972	T	C
11	rs73491984	77446051	C	T
11	rs552819458	77446074	T	C
11	rs114871628	77446094	T	C
11	rs77942147	77446117	T	C
11	rs188515389	77446136	C	G
11	rs575290747	77446301	G	C
11	rs561326626	77446327	A	G
11	rs67769372	77446360	T	C
11	rs111882991	77446988	C	T
11	rs7122968	77447054	G	T
11	rs67724005	77447068	T	C
11	rs186246649	77447222	C	T
11	rs112929118	77447335	G	T
11	rs147949566	77447566	A	G
11	rs185546778	77447573	C	T
11	rs183190716	77448191	A	G
11	rs7931137	77448211	C	G
11	rs534032025	77448241	G	C
11	rs144891484	77448368	G	C
11	rs552348517	77448535	A	C
11	rs10698394	77448616	C	T
11	rs548670263	77526173	C	G
11	rs72935507	77526204	A	T
11	rs181194616	77526321	C	T
11	rs145075809	77526404	A	G
11	rs528751580	77526471	C	T
11	rs12417115	77526474	A	C
11	rs181538122	77526750	G	A
11	rs11237303	77526794	T	A
11	rs78929722	77526815	G	T
11	rs529526234	77527059	T	G
11	rs146315296	77527249	A	G
11	rs186809068	77527730	A	C
11	rs11823576	77527955	C	A
11	rs116127940	77528123	G	A
11	rs4945220	77528161	C	G
11	rs144266921	77528336	T	C
11	rs10793264	77528339	C	T
11	rs187476953	77529108	T	C
11	rs623173	77529528	C	T
11	rs571723473	77529551	T	C
11	rs76810014	77529965	C	A
11	rs562687554	77530054	C	T
11	rs530077660	77530300	A	T
11	rs537933587	77530554	A	C
11	rs574371176	77530572	A	G
11	rs117989042	77530664	A	C
11	rs145491195	77530866	T	C
11	rs57222975	77530871	A	C
11	rs67875187	77530953	C	T
11	rs181201218	77530954	T	C
11	rs72935512	77531043	C	G
11	rs200823718	77531054	G	C
11	rs532413629	77531278	T	C
11	rs113680047	77531281	C	G
11	rs113004632	77531343	T	C
11	rs73495923	77531526	G	C
11	rs11820337	77531890	T	C
11	rs145506885	77531897	A	G
11	rs532083541	77532000	T	C
11	rs533066981	77532150	T	C
11	rs117804781	77532167	G	T
11	rs67606281	77532463	C	T
11	rs527990825	77532701	A	G
11	rs66622455	77532708	C	G
11	rs192086629	77533221	G	C
11	rs556658141	77533224	A	G
11	rs576354535	77533266	C	A
11	rs4245453	77533652	T	G
11	rs150641031	77533772	A	C
11	rs112487734	77533842	T	G
11	rs570091679	77534285	G	T
11	rs7937983	77534355	G	A
11	rs7951033	77534444	G	A
11	rs555375951	77534613	G	T
11	rs61900167	77534790	G	A
11	rs113776872	77534813	C	G
11	rs530721051	77534973	T	A
11	rs563102087	77535233	G	C
11	rs7104059	77535658	A	G
11	rs548981073	77535716	A	C
11	rs629679	77536263	T	C
11	rs567516321	77536338	A	T
11	rs35711367	77536441	C	T
11	rs74924662	77536545	T	G
11	rs148901475	77536766	T	C
11	rs143258859	77536777	A	G
11	rs553123152	77536792	T	C
11	rs614495	77536886	A	T
11	rs185550892	77537281	A	G
11	rs550663844	77537359	A	G
11	rs560966008	77537512	G	A
11	rs183131123	77538078	A	G
11	rs188592387	77538137	T	C
11	rs577027738	77538612	T	A
11	rs202057889	77538949	A	G
11	rs1790257	77538950	G	A
11	rs1783545	77538958	G	A
11	rs532673038	77539084	T	C
11	rs12417232	77539085	A	G
11	rs184757266	77539307	T	C
11	rs111422202	77539436	A	G
11	rs577211349	77539590	T	G
11	rs184463400	77539644	A	G
11	rs35550027	77539809	A	G
11	rs550131627	77540236	G	A
11	rs117469716	77540942	A	C
11	rs7126909	77540949	T	C
11	rs79886457	77541516	T	C
11	rs139919420	77541906	A	G
11	rs7951908	77542300	C	T
11	rs565079292	77542533	C	A
11	rs112432186	77542985	C	A
11	rs566064107	77543465	T	C
11	rs182283245	77543564	A	G
11	rs552837595	77543626	A	C
11	rs572894534	77543637	G	A
11	rs538215282	77543661	T	C
11	rs138348855	77543829	C	T
11	rs193030997	77544663	A	C
11	rs117183531	77545294	A	T
11	rs7932547	77545364	T	A
11	rs146386031	77545479	C	T
11	rs546849211	77545497	G	T
11	rs560465228	77545752	T	C
11	rs568335707	77545753	T	G
11	rs1613945	77545808	A	T
11	rs545165877	77545842	T	G
11	rs17135905	77545870	C	A
11	rs181189339	77545904	T	C
11	rs560967870	77545996	C	A
11	rs142299779	77546000	T	G
11	rs531457987	77546168	G	C
11	rs144563005	77546562	A	G
11	rs554527353	77546745	A	G
11	rs536475215	77546966	C	A
11	rs79097631	77546968	T	A
11	rs77645098	77547737	T	C
11	rs577216756	77547935	T	C
11	rs569512290	77548331	C	G
11	rs548782778	77548425	C	G
11	rs145394065	77548434	A	G
11	rs189545244	77549095	A	G
11	rs376042464	77549263	T	A
11	rs373171984	77549266	C	G
11	rs542985174	77549843	C	T
11	rs531309569	77549864	A	G
11	rs138904437	77549875	A	G
11	rs551559915	77549929	C	T
11	rs113083840	77549953	T	C
11	rs571243445	77550601	G	A
11	rs649671	77550780	C	G
11	rs563670443	77550838	A	G
11	rs536744583	77550961	C	T
11	rs12417760	77551096	A	G
11	rs648896	77551500	T	C
11	rs111411350	77551501	A	G
11	rs139152657	77551603	T	C
11	rs188321077	77551884	A	G
11	rs185630948	77552479	G	A
11	rs577403351	77552483	A	T
11	rs7117813	77552534	G	A
11	rs190738694	77552575	A	G
11	rs4944176	77552987	C	T
11	rs190496053	77552998	T	C
11	rs621456	77553030	T	C
11	rs138381967	77553595	C	G
11	rs585721	77553638	C	T
11	rs552186874	77553709	A	G
11	rs182704875	77553753	A	G
11	rs192449213	77553898	T	C
11	rs553703661	77553941	G	A
11	rs558521513	77554018	C	G
11	rs182721141	77554377	G	T
11	rs531289738	77554479	C	T
11	rs189141304	77554677	G	A
11	rs601551	77554821	A	G
11	rs7110322	77554945	T	G
11	rs1790246	77555356	A	G
11	rs188986432	77555379	A	G
11	rs149234101	77555475	G	C
11	rs181419995	77555481	A	G
11	rs7115444	77555824	T	C
11	rs116723980	77556032	C	T
11	rs181228097	77556288	A	G
11	rs184088594	77556716	C	T
11	rs140487145	77557119	T	C
11	rs117387076	77557121	T	C
11	rs192989729	77557304	T	C
11	rs182995242	77557342	C	T
11	rs139692404	77557507	T	C
11	rs565975239	77557956	T	G
11	rs534410752	77557976	T	C
11	rs536621928	77558176	A	G
11	rs139641354	77558513	T	C
11	rs634477	77559011	A	G
11	rs151314213	77559282	C	T
11	rs191163578	77559551	T	C
11	rs181892322	77559612	A	G
11	rs183313561	77559879	G	T
11	rs609151	77560072	G	A
11	rs545337360	77560168	C	G
11	rs1793340	77560323	A	G
11	rs145845581	77560354	A	G
11	rs138846030	77560522	A	G
11	rs598071	77560652	T	G
11	rs544773347	77560682	C	T
11	rs114928086	77560871	G	A
11	rs117551913	77560908	A	G
11	rs58549356	77561079	G	A
11	rs77349417	77561175	T	C
11	rs77715792	77561480	T	C
11	rs531630698	77561714	A	G
11	rs548134860	77561830	G	A
11	rs536905366	77561898	C	T
11	rs547210197	77561944	C	T
11	rs2508184	77562033	A	G
11	rs576675454	77562064	T	C
11	rs144310823	77562071	A	G
11	rs192669307	77562226	G	C
11	rs531165176	77562234	T	C
11	rs541823028	77562251	A	G
11	rs184522620	77562644	G	C
11	rs114956708	77562835	A	T
11	rs694893	77563344	T	C
11	rs572002474	77563549	G	A
11	rs2510967	77563787	A	T
11	rs145809082	77563833	T	C
11	rs117770280	77564056	T	C
11	rs571663430	77564548	C	T
11	rs111632188	77564608	T	C
11	rs577891436	77564616	A	G
11	rs557361092	77565590	A	T
11	rs150937811	77565633	T	C
11	rs552496189	77565714	C	T
11	rs12418551	77565877	T	C
11	rs145884347	77565899	T	G
11	rs12420290	77566054	G	A
11	rs1783547	77566357	T	A
11	rs12280404	77566428	T	C
11	rs142745766	77566515	A	G
11	rs551413410	77566692	T	C
11	rs647235	77566849	G	A
11	rs567551577	77566884	T	C
11	rs138021766	77566910	A	C
11	rs181622880	77566923	A	G
11	rs687615	77567210	G	C
11	rs24356	77567528	T	C
11	rs3886195	77567584	A	G
11	rs685474	77567681	T	C
11	rs537190852	77567783	A	C
11	rs186823862	77567884	A	T
11	rs542625195	77567934	C	T
11	rs559587675	77567955	T	C
11	rs565378134	77568176	C	T
11	rs530625732	77568183	T	C
11	rs543927164	77568203	A	G
11	rs77047184	77568799	C	T
11	rs150885803	77569020	A	G
11	rs12285765	77569035	T	C
11	rs139344878	77569049	T	G
11	rs4491258	77569110	T	G
11	rs115833379	77569178	T	C
11	rs535637152	77569385	A	G
11	rs540377975	77569722	G	A
11	rs600968	77569784	C	T
11	rs111268234	77569954	C	A
11	rs190510492	77569984	A	G
11	rs182332444	77570031	C	T
11	rs147766641	77570438	G	A
11	rs569284096	77570504	A	C
11	rs548862311	77570530	A	G
11	rs529502517	77570640	A	G
11	rs572039169	77570909	T	C
11	rs189789909	77571211	C	G
11	rs569434571	77571781	T	A
11	rs373074989	77572159	A	G
11	rs191998240	77572171	T	C
11	rs150167725	77572361	C	T
11	rs182734009	77572417	A	G
11	rs1783544	77572468	T	C
11	rs184499932	77572521	A	C
11	rs542295325	77572659	A	C
11	rs562171200	77572680	A	G
11	rs185508812	77572789	C	A
11	rs529452015	77572859	T	C
11	rs568874009	77572860	A	G
11	rs675925	77573207	G	A
11	rs186137793	77573283	T	A
11	rs574255481	77573460	A	T
11	rs147295934	77573731	T	C
11	rs558235457	77573991	A	G
11	rs116905078	77574071	C	G
11	rs636971	77574249	T	C
11	rs550623845	77574286	A	G
11	rs147776725	77574296	G	A
11	rs553637200	77574469	A	G
11	rs545603907	77574578	T	G
11	rs584732	77574605	T	C
11	rs635195	77574637	C	G
11	rs585172	77574697	A	T
11	rs569024404	77574792	T	C
11	rs560975378	77575509	G	A
11	rs599962	77575639	T	C
11	rs12574507	77575641	A	G
11	rs1793341	77575977	T	C
11	rs112879821	77576318	G	A
11	rs556484076	77576437	G	A
11	rs72939416	77576738	A	T
11	rs150430809	77576856	C	T
11	rs72939417	77577383	A	G
11	rs628668	77577494	T	C
11	rs1790240	77577496	A	T
11	rs548800980	77577785	T	A
11	rs7119332	77577846	G	A
11	rs603462	77577864	A	C
11	rs180777169	77577874	T	C
11	rs539029808	77577888	T	C
11	rs548826298	77578415	A	T
11	rs79225857	77578540	C	T
11	rs185230513	77578688	G	A
11	rs569268503	77578855	C	T
11	rs186284494	77579389	T	C
11	rs183049388	77579554	A	G
11	rs694845	77579747	G	T
11	rs538868169	77579766	A	G
11	rs60293361	77580040	C	T
11	rs551730842	77580274	T	C
11	rs543828171	77580362	C	T
11	rs572384172	77580563	T	A
11	rs667213	77580995	A	G
11	rs192690966	77581160	G	T
11	rs7112913	77581245	T	A
11	rs543435436	77581407	A	G
11	rs2032415	77581416	A	T
11	rs4448713	77581444	A	G
11	rs534711467	77581458	T	C
11	rs113853065	77581644	G	A
11	rs189959661	77582082	T	C
11	rs148080367	77582384	C	T
11	rs142323123	77582524	G	A
11	rs571345596	77582704	A	G
11	rs591283	77582743	T	C
11	rs544200484	77583004	T	C
11	rs532164361	77583107	A	G
11	rs143888815	77583135	G	C
11	rs201384470	77583218	A	C
11	rs2186564	77583266	A	G
11	rs368865821	77583269	T	C
11	rs588217	77583376	A	G
11	rs148604757	77583379	G	A
11	rs668701	77583476	A	G
11	rs667225	77583855	C	A
11	rs611671	77584138	T	C
11	rs559153869	77584162	C	T
11	rs578007535	77584226	C	T
11	rs61900172	77584302	G	T
11	rs146683617	77584365	T	G
11	rs182514774	77584501	C	G
11	rs1783546	77584647	T	C
11	rs532807059	77584679	C	A
11	rs78863560	77584703	A	G
11	rs608539	77584869	C	G
11	rs188949822	77585776	A	G
11	rs540633578	77585805	A	G
11	rs150982067	77585845	C	G
11	rs531951911	77585940	G	A
11	rs140897142	77586312	G	A
11	rs598933	77586358	A	G
11	rs636041	77586409	A	G
11	rs191953231	77586451	C	A
11	rs546190278	77586755	C	G
11	rs74349892	77586795	T	C
11	rs648601	77586910	G	A
11	rs139998610	77586982	A	G
11	rs72939436	77587104	A	G
11	rs565769541	77587130	T	C
11	rs143782004	77587205	A	G
11	rs191297743	77587310	A	G
11	rs184218634	77587495	G	A
11	rs541193298	77587615	A	G
11	rs142020384	77587673	T	C
11	rs616354	77587973	C	T
11	rs117791419	77588102	C	A
11	rs185329514	77588395	C	T
11	rs182296032	77588996	C	T
11	rs535024234	77589080	C	T
11	rs139247032	77589140	G	T
11	rs200548206	77589163	C	T
11	rs546964326	77589193	A	G
11	rs183874503	77589205	G	A
11	rs530297438	77589209	G	C
11	rs144028816	77589219	C	T
11	rs12793631	77589224	C	T
11	rs34323562	77589225	A	G
11	rs535047187	77589275	G	A
11	rs553066289	77589277	G	A
11	rs201822048	77589325	G	T
11	rs187264240	77589387	A	G
11	rs72939439	77589649	G	A
11	rs549091682	77589704	A	G
11	rs565807452	77589733	T	C
11	rs561002713	77590332	T	C
11	rs553557247	77590913	G	A
11	rs138281288	77591093	A	G
11	rs149181124	77591347	T	C
11	rs56147880	77591417	A	G
11	rs568824577	77592035	C	T
11	rs611906	77592196	T	A
11	rs7120986	77592353	A	G
11	rs575606513	77592420	T	C
11	rs663674	77592522	G	A
11	rs533520888	77592770	A	G
11	rs141689545	77592780	A	G
11	rs947841	77592909	A	G
11	rs4945223	77592945	G	T
11	rs4944178	77593221	T	C
11	rs75614008	77593246	T	G
11	rs183145362	77593270	C	T
11	rs144542572	77593337	T	C
11	rs60208812	77593347	G	A
11	rs540633568	77593560	A	C
11	rs116835188	77593843	A	G
11	rs151051000	77593866	T	C
11	rs187900167	77593887	T	C
11	rs192191385	77593915	A	G
11	rs113000353	77593948	T	C
11	rs532919995	77594099	A	G
11	rs117767478	77594200	A	T
11	rs146843456	77594220	T	C
11	rs577194346	77594294	C	G
11	rs695046	77594354	G	A
11	rs576631226	77594433	A	G
11	rs2051484	77595080	T	C
11	rs570889097	77595126	C	T
11	rs555621106	77595430	C	T
11	rs145861211	77595539	A	G
11	rs608389	77595642	G	A
11	rs658398	77595717	T	C
11	rs149743297	77595947	T	C
11	rs687037	77596104	A	C
11	rs558334576	77596180	A	G
11	rs581807	77596773	A	G
11	rs141194743	77596970	A	G
11	rs139635463	77597007	A	G
11	rs571836201	77597017	T	C
11	rs147208562	77597049	T	C
11	rs72939448	77597099	T	A
11	rs553046465	77597143	C	T
11	rs108843	77597486	T	C
11	rs7112346	77597521	C	G
11	rs582866	77597567	T	C
11	rs146851773	77597690	C	A
11	rs679526	77597794	C	G
11	rs679155	77597839	T	C
11	rs11606549	77597870	C	T
11	rs551445658	77597907	A	C
11	rs3018414	77598530	C	T
11	rs554419130	77598570	T	C
11	rs143581164	77598580	C	G
11	rs565170904	77598678	A	G
11	rs9665828	77598817	A	G
11	rs10899412	77599156	T	C
11	rs147192295	77599258	G	T
11	rs186627460	77599284	A	G
11	rs9667088	77599314	T	C
11	rs9667706	77599550	T	A
11	rs9667816	77599576	C	T
11	rs540485942	77599611	G	T
11	rs9667103	77599648	T	C
11	rs9667819	77599663	C	T
11	rs10899414	77599916	A	G
11	rs11237318	77600060	G	T
11	rs554012979	77600139	G	A
11	rs59629019	77600181	C	T
11	rs555044707	77600358	T	C
11	rs113671826	77600361	G	A
11	rs560808365	77600431	A	G
11	rs577379310	77600438	A	G
11	rs561379932	77600515	T	C
11	rs535633899	77600516	G	A
11	rs549998471	77600538	T	C
11	rs561412823	77601136	C	T
11	rs547322958	77601195	C	A
11	rs146958398	77601269	T	G
11	rs548715186	77601442	T	C
11	rs568498592	77601449	T	C
11	rs533941443	77601768	G	A
11	rs186322502	77601899	A	T
11	rs11512969	77601954	T	C
11	rs565732679	77602426	A	G
11	rs149854391	77602482	A	G
11	rs143069093	77602487	C	T
11	rs670090	77602673	G	A
11	rs682324	77603072	T	C
11	rs191350455	77603078	G	T
11	rs4245454	77603261	C	G
11	rs535782743	77603275	T	A
11	rs566287638	77603367	G	A
11	rs4245455	77603520	C	T
11	rs185092183	77603698	A	G
11	rs202072995	77603722	A	G
11	rs112350815	77603754	A	G
11	rs533292668	77603850	T	C
11	rs1790241	77603880	T	C
11	rs1793334	77603881	A	G
11	rs1793335	77603922	T	C
11	rs573701231	77603979	A	G
11	rs72939452	77604071	A	G
11	rs564773926	77604142	G	T
11	rs116764878	77604496	G	A
11	rs193233904	77604584	A	G
11	rs536343504	77604667	A	G
11	rs566448916	77604907	T	C
11	rs145535805	77605040	T	C
11	rs1793336	77605501	T	C
11	rs545398111	77605577	T	C
11	rs183996290	77605714	T	C
11	rs138853050	77605724	T	G
11	rs188343726	77605813	C	T
11	rs558439913	77605886	C	A
11	rs7929313	77606217	A	G
11	rs182362605	77606855	A	G
11	rs532017800	77607202	T	G
11	rs551800526	77607287	T	A
11	rs111378364	77607437	G	C
11	rs113533187	77607481	C	G
11	rs61605540	77607589	C	T
11	rs185340624	77607628	A	G
11	rs1790235	77607650	T	A
11	rs189806769	77607785	C	T
11	rs76152439	77607875	T	C
11	rs545979107	77607904	T	C
11	rs72939456	77608101	G	A
11	rs59239088	77608106	A	G
11	rs536663257	77608262	G	A
11	rs58020660	77608554	T	A
11	rs187265832	77608588	A	C
11	rs570682319	77608721	A	T
11	rs562760841	77609488	C	G
11	rs541334988	77609500	A	G
11	rs564333683	77609577	G	A
11	rs548374006	77609979	C	T
11	rs112706914	77610220	C	G
11	rs3018415	77610822	C	G
11	rs7936105	77610834	C	T
11	rs555442475	77611074	C	G
11	rs550102907	77611302	C	T
11	rs113812943	77611347	G	A
11	rs185957911	77611352	G	A
11	rs190865470	77611362	G	C
11	rs187259755	77611424	C	T
11	rs557861258	77611427	C	G
11	rs577730540	77611431	A	C
11	rs537007180	77611435	G	A
11	rs146247145	77611732	A	G
11	rs148447483	77611750	C	T
11	rs376821979	77612438	T	C
11	rs114600355	77612601	G	T
11	rs544756264	77612632	C	T
11	rs1790243	77612784	C	T
11	rs183076625	77613003	G	T
11	rs528701962	77613097	C	A
11	rs187631041	77613199	T	C
11	rs17752280	77613200	A	G
11	rs572113375	77613641	T	C
11	rs143758808	77613739	G	C
11	rs575071257	77613923	A	G
11	rs192443144	77614077	G	A
11	rs184736669	77614155	C	T
11	rs113918677	77614218	T	C
11	rs557180259	77614411	T	G
11	rs574126703	77614413	C	T
11	rs553438625	77614472	G	A
11	rs2276349	77614770	G	T
11	rs568767945	77615142	G	T
11	rs536781669	77615182	G	A
11	rs57055061	77615428	C	T
11	rs1793343	77615613	T	C
11	rs545442451	77615647	C	T
11	rs144666743	77616140	A	G
11	rs7483572	77616268	T	C
11	rs186108472	77616455	A	G
11	rs562533114	77616496	T	C
11	rs11605955	77616578	T	C
11	rs12272216	77617086	A	T
11	rs150306864	77617164	A	G
11	rs541309895	77617233	C	T
11	rs7131359	77617433	A	G
11	rs531831564	77617532	T	G
11	rs548336482	77617554	C	T
11	rs539607535	77617839	G	A
11	rs1790244	77617950	G	A
11	rs1793344	77618066	T	C
11	rs191960400	77618410	A	G
11	rs1790245	77618441	A	G
11	rs147546496	77618847	C	T
11	rs117341127	77618906	T	C
11	rs543687753	77618982	G	C
11	rs78724281	77618988	A	G
11	rs189975696	77619009	G	T
11	rs11821923	77619026	C	T
11	rs541075240	77619170	A	G
11	rs558701182	77619285	C	T
11	rs11828377	77619349	T	C
11	rs188103433	77619441	G	C
11	rs565934799	77619594	T	C
11	rs554300459	77619821	C	T
11	rs141778993	77619949	T	C
11	rs115760761	77619976	C	G
11	rs181950492	77620011	C	T
11	rs116140150	77620145	T	C
11	rs572672842	77620288	G	A
11	rs1790256	77620340	C	T
11	rs543842916	77620448	G	C
11	rs116634921	77620756	T	C
11	rs537131674	77621007	A	G
11	rs2510966	77621081	T	C
11	rs2511458	77621082	G	A
11	rs182997554	77621431	A	T
11	rs1790253	77621543	G	A
11	rs183352258	77621760	T	G
11	rs560601778	77622222	C	T
11	rs140727428	77622332	G	A
11	rs574224440	77623053	G	A
11	rs539916885	77623096	A	T
11	rs182074010	77623125	T	C
11	rs548446370	77623356	T	C
11	rs181414732	77623489	A	G
11	rs185348953	77623512	C	A
11	rs182308883	77623654	A	T
11	rs149541962	77623667	T	C
11	rs10751278	77623782	G	C
11	rs10899415	77623873	C	T
11	rs542594041	77623942	T	C
11	rs11534589	77624177	C	G
11	rs182756721	77624302	A	T
11	rs553945317	77624506	T	C
11	rs183949868	77624637	G	A
11	rs189171190	77624777	A	G
11	rs564287605	77624996	G	A
11	rs3018158	77625364	C	T
11	rs571006201	77625383	C	T
11	rs1793331	77625655	C	T
11	rs1790238	77625670	G	C
11	rs541861503	77626112	G	A
11	rs9704476	77626280	C	T
11	rs181185556	77626479	T	G
11	rs141972068	77626644	G	C
11	rs537299684	77626712	A	G
11	rs556869741	77626737	A	G
11	rs117350518	77626907	A	G
11	rs17135969	77626963	T	A
11	rs550382062	77627187	A	C
11	rs565687698	77627394	C	T
11	rs145140188	77627431	C	G
11	rs377285519	77627482	A	G
11	rs535429239	77627710	A	G
11	rs1790258	77628029	G	A
11	rs71468303	77628039	G	A
11	rs138819913	77628108	C	T
11	rs187916907	77628342	C	T
11	rs113356411	77628373	C	T
11	rs558151420	77628462	T	C
11	rs564914859	77628947	A	T
11	rs55962013	77628968	A	G
11	rs145073695	77629053	T	C
11	rs192451282	77629069	A	G
11	rs557929411	77629254	A	G
11	rs557381877	77629328	G	C
11	rs4944179	77629552	T	G
11	rs144093877	77629616	G	A
11	rs12419855	77629704	C	T
11	rs1624540	77629705	T	C
11	rs546453458	77629732	T	C
11	rs112286182	77629861	T	C
11	rs559100237	77630436	A	G
11	rs3018416	77630482	A	G
11	rs560563808	77630597	A	G
11	rs180987519	77630612	A	G
11	rs2511454	77630682	T	G
11	rs551060377	77630854	T	C
11	rs573763289	77630878	A	G
11	rs536605552	77630965	T	C
11	rs539886003	77631200	C	T
11	rs560077810	77631204	C	T
11	rs577092607	77631256	A	C
11	rs546051198	77631328	C	T
11	rs181919686	77631591	C	T
11	rs190489465	77631866	C	T
11	rs188081716	77632035	A	G
11	rs3018156	77632059	G	A
11	rs187389376	77632814	T	C
11	rs530156256	77632934	A	G
11	rs540686811	77632938	C	G
11	rs192500198	77633143	A	G
11	rs149621926	77633432	C	T
11	rs539469618	77633697	T	A
11	rs138447959	77634132	A	G
11	rs548439990	77634328	G	A
11	rs117980989	77634537	A	T
11	rs569632821	77634587	G	C
11	rs577295232	77634892	G	C
11	rs111455555	77634946	A	G
11	rs575988457	77634996	T	A
11	rs147194775	77635057	G	C
11	rs564502894	77635091	A	G
11	rs112873509	77635184	C	T
11	rs1790250	77635315	A	G
11	rs17825319	77635708	A	C
11	rs7119720	77635882	C	A
11	rs534176704	77636014	G	A
11	rs569850980	77636210	G	A
11	rs143341702	77636320	A	C
11	rs572317977	77636420	A	G
11	rs145260581	77636510	A	G
11	rs57491077	77636650	C	T
11	rs148490062	77636890	G	A
11	rs3018160	77637068	T	C
11	rs550391013	77637074	A	G
11	rs147706527	77637158	C	T
11	rs535963373	77637237	G	A
11	rs72939465	77637368	T	G
11	rs2510964	77637419	C	T
11	rs142394025	77637427	C	T
11	rs148227554	77637513	A	G
11	rs60143695	77637570	C	T
11	rs150775151	77637582	A	G
11	rs143732490	77637728	T	C
11	rs59363412	77637805	T	C
11	rs140609177	77637990	T	C
11	rs147242080	77638000	C	T
11	rs188654237	77638065	C	T
11	rs3758664	77638181	G	A
11	rs567598822	77638276	A	G
11	rs192718244	77638349	C	T
11	rs537489394	77638442	T	C
11	rs949171	77638467	T	C
11	rs138361559	77638556	A	G
11	rs2510965	77638656	C	G
11	rs3018164	77638687	A	G
11	rs3018165	77638744	T	G
11	rs574663526	77638819	G	A
11	rs546017634	77639056	C	A
11	rs77986587	77639120	C	T
11	rs201194774	77639345	C	G
11	rs374560388	77639349	A	G
11	rs113532734	77639382	G	A
11	rs554082325	77639426	A	G
11	rs11607479	77639511	A	T
11	rs544818314	77639765	C	T
11	rs149801350	77639991	A	C
11	rs185354356	77639996	A	G
11	rs539717624	77640038	C	T
11	rs12273552	77640120	A	G
11	rs143870954	77640376	C	T
11	rs368345921	77640727	T	C
11	rs547439206	77640876	A	G
11	rs539746268	77641033	A	G
11	rs547600063	77641073	G	A
11	rs148058278	77641159	T	C
11	rs3018411	77641161	T	C
11	rs11606971	77641273	A	G
11	rs60509203	77641359	G	A
11	rs3018167	77641465	G	A
11	rs140104448	77641481	G	A
11	rs191079835	77641765	G	C
11	rs569959043	77641781	C	T
11	rs556123575	77642077	G	C
11	rs145823612	77642217	G	A
11	rs529193941	77642501	C	A
11	rs543793714	77642535	G	A
11	rs187290779	77643109	T	C
11	rs200862710	77643286	A	C
11	rs548961307	77643406	C	T
11	rs559417198	77643480	C	G
11	rs150348792	77643652	A	G
11	rs149532236	77643746	T	C
11	rs185547790	77643794	G	A
11	rs113152298	77643961	C	T
11	rs578188673	77644015	C	G
11	rs7939854	77644124	A	G
11	rs113505892	77644180	A	G
11	rs142852488	77644214	C	T
11	rs6592747	77644376	G	C
11	rs535991631	77644417	T	C
11	rs7119390	77644420	T	C
11	rs185250793	77644481	A	G
11	rs113598761	77644646	T	C
11	rs6592748	77644726	T	C
11	rs113801120	77644824	A	G
11	rs187271471	77644915	A	G
11	rs7119989	77644926	T	C
11	rs544464403	77644953	C	T
11	rs191856656	77644975	C	A
11	rs111394504	77645174	G	A
11	rs584812	77645187	C	T
11	rs584854	77645210	G	T
11	rs567853217	77645480	C	T
11	rs12293597	77645505	G	A
11	rs553127267	77645523	A	G
11	rs61487443	77646516	A	G
11	rs530310752	77646809	T	G
11	rs546804630	77646813	T	C
11	rs150153926	77646927	A	G
11	rs138221858	77646998	C	T
11	rs560406540	77647789	C	G
11	rs581906	77647882	T	C
11	rs619142	77648032	A	G
11	rs188920174	77648083	G	T
11	rs536650976	77648097	C	T
11	rs35346988	77648302	A	G
11	rs183912826	77648320	G	A
11	rs189274071	77648347	C	T
11	rs11237326	77648682	T	C
11	rs1668327	77649319	A	G
11	rs570432084	77649686	A	G
11	rs151018256	77649828	A	G
11	rs556632574	77650153	C	G
11	rs534037049	77650694	G	T
11	rs189892837	77650739	C	A
11	rs539476430	77650770	G	A
11	rs576679709	77650828	C	T
11	rs629035	77650902	A	C
11	rs189141075	77650948	C	G
11	rs628198	77651056	C	T
11	rs7946876	77651191	A	G
11	rs182035092	77651314	C	A
11	rs186370279	77651328	A	T
11	rs2510963	77651673	G	T
11	rs186577621	77651751	T	C
11	rs1793338	77651786	C	T
11	rs191431648	77651889	T	C
11	rs1790249	77652131	A	G
11	rs573382092	77652336	C	T
11	rs112337042	77652420	T	C
11	rs530771036	77652440	A	G
11	rs556128179	77652659	A	G
11	rs559740557	77652683	C	G
11	rs597289	77653405	C	T
11	rs551464820	77653783	T	C
11	rs12292039	77653789	G	C
11	rs1630344	77653967	A	G
11	rs114291983	77654148	C	T
11	rs188373993	77654233	T	C
11	rs184690783	77654695	C	T
11	rs561236088	77654727	G	T
11	rs530273543	77654758	C	T
11	rs607876	77654865	A	G
11	rs111901836	77655093	C	T
11	rs534622964	77655340	T	C
11	rs183667102	77655342	T	C
11	rs575590138	77655412	A	G
11	rs11237328	77655620	A	G
11	rs7935050	77655681	A	G
11	rs11237329	77655858	A	G
11	rs539610700	77656085	C	T
11	rs540486989	77656284	A	C
11	rs139513641	77656359	T	A
11	rs546359202	77656408	A	G
11	rs1668326	77656492	T	C
11	rs570719870	77656523	G	C
11	rs537919846	77656607	C	T
11	rs146715923	77656894	A	C
11	rs569464781	77657415	C	A
11	rs116180731	77657471	A	G
11	rs60355295	77657566	A	G
11	rs577491331	77657620	T	C
11	rs183560860	77657739	A	G
11	rs61201377	77657776	A	C
11	rs7107903	77657922	G	A
11	rs543660782	77657974	G	A
11	rs632412	77658121	T	C
11	rs669869	77658137	C	T
11	rs632040	77658172	G	A
11	rs669327	77658290	A	C
11	rs555963131	77658307	C	T
11	rs191644495	77658464	A	G
11	rs535417462	77658483	T	A
11	rs630711	77658508	C	T
11	rs630274	77658596	A	C
11	rs566223585	77658711	T	A
11	rs573093223	77658720	A	G
11	rs577650552	77658873	G	A
11	rs190342953	77658958	T	C
11	rs556513702	77658977	C	T
11	rs565071749	77659184	T	C
11	rs185134079	77659356	C	T
11	rs72939484	77659371	T	C
11	rs143859973	77659418	T	C
11	rs12284929	77659512	G	T
11	rs3018412	77659555	A	G
11	rs535843396	77659579	A	G
11	rs528290469	77659580	A	G
11	rs181199917	77659600	T	C
11	rs563762058	77659684	A	C
11	rs529352407	77659700	C	A
11	rs12289587	77659743	A	G
11	rs368735220	77659749	T	A
11	rs12285087	77659983	C	A
11	rs192151035	77660046	T	C
11	rs183477462	77660125	T	C
11	rs1968666	77660163	G	A
11	rs187365750	77660208	T	C
11	rs182639875	77660276	C	T
11	rs528793527	77660396	C	A
11	rs567036519	77660627	A	G
11	rs566302629	77660703	T	C
11	rs534111156	77660869	C	T
11	rs151023080	77661179	T	C
11	rs7115801	77661518	A	G
11	rs188913294	77661663	A	G
11	rs183907899	77661732	T	C
11	rs12789522	77661805	G	A
11	rs574980281	77661807	C	G
11	rs12575337	77661851	C	T
11	rs55878159	77662280	T	G
11	rs112788380	77662362	T	G
11	rs560690251	77662366	C	G
11	rs551692018	77662424	C	T
11	rs186252025	77662484	A	G
11	rs586363	77662502	C	T
11	rs185777579	77662812	T	C
11	rs11237331	77662828	T	C
11	rs537993544	77662895	T	C
11	rs141794771	77663227	A	G
11	rs182599528	77663784	C	T
11	rs556769258	77663980	T	C
11	rs183191523	77663995	A	G
11	rs672460	77664156	C	T
11	rs71469599	77664698	T	C
11	rs184534913	77664928	T	G
11	rs1793329	77665032	C	G
11	rs570340372	77665329	A	T
11	rs536079032	77665330	T	A
11	rs549275697	77665338	T	A
11	rs11237333	77665339	T	A
11	rs656927	77665340	A	T
11	rs35707433	77665341	A	T
11	rs577266276	77665342	A	T
11	rs191184153	77665491	G	C
11	rs594271	77665606	T	C
11	rs1839535	77665607	T	C
11	rs529532052	77665679	G	T
11	rs12575197	77665728	T	C
11	rs534131315	77665753	G	T
11	rs186102385	77665817	C	T
11	rs182115492	77665960	A	T
11	rs12279880	77666487	T	C
11	rs559975568	77666602	T	C
11	rs10899417	77666644	T	C
11	rs187820857	77666647	C	T
11	rs567193228	77666686	T	C
11	rs536238677	77666687	A	G
11	rs553017673	77666688	C	T
11	rs182896676	77666691	A	G
11	rs577619215	77666698	C	T
11	rs188649734	77666787	A	G
11	rs531002686	77667233	C	T
11	rs7127510	77667398	A	G
11	rs10793265	77667440	C	G
11	rs11826938	77667682	T	C
11	rs575457663	77667740	A	G
11	rs11559637	77667979	A	G
11	rs11501934	77668019	T	C
11	rs532697060	77668041	T	C
11	rs11237335	77668074	T	G
11	rs538055263	77668128	G	A
11	rs566109802	77668240	G	A
11	rs574457323	77668587	T	C
11	rs180880236	77668757	A	C
11	rs12786855	77668860	A	G
11	rs116805580	77669117	C	T
11	rs138558629	77669548	C	T
11	rs149325898	77669784	C	A
11	rs191741859	77669843	T	C
11	rs547157454	77669870	G	A
11	rs566648306	77669888	A	G
11	rs4123593	77669985	G	A
11	rs538367386	77670055	T	C
11	rs568625457	77670082	T	C
11	rs4123595	77670112	G	A
11	rs1823507	77670237	T	C
11	rs1823508	77670263	C	T
11	rs540832181	77670340	G	C
11	rs111749568	77670467	A	T
11	rs548260534	77670491	C	A
11	rs72939500	77671217	G	A
11	rs12796422	77671281	G	A
11	rs533578975	77671291	A	G
11	rs2305317	77671544	C	T
11	rs543606206	77671677	T	G
11	rs7929510	77671868	C	T
11	rs142032963	77672179	G	C
11	rs570195912	77672207	A	G
11	rs201995263	77672215	A	G
11	rs116956864	77672242	T	A
11	rs7950529	77672314	C	T
11	rs557217339	77672430	C	G
11	rs538428919	77672540	C	T
11	rs145262653	77672552	C	T
11	rs137867292	77672670	C	T
11	rs12420528	77672865	G	A
11	rs117160798	77673038	C	T
11	rs541612302	77673684	G	A
11	rs7115539	77673840	T	C
11	rs538817191	77673841	A	G
11	rs563748923	77674004	A	T
11	rs11237336	77674026	C	A
11	rs138225437	77674195	T	C
11	rs143696206	77674251	T	C
11	rs72941310	77674362	C	T
11	rs147458442	77674363	A	G
11	rs139233125	77674613	G	A
11	rs144310897	77674761	A	G
11	rs142423930	77674919	C	T
11	rs11237337	77675385	A	G
11	rs185234131	77675459	T	A
11	rs189651575	77675476	T	C
11	rs7931392	77675545	A	G
11	rs538042435	77675603	C	G
11	rs182228301	77675637	A	T
11	rs9630225	77675723	A	G
11	rs191844182	77675876	T	C
11	rs183705792	77675883	C	G
11	rs6592751	77675945	C	T
11	rs566575499	77675946	T	C
11	rs188181560	77675997	A	G
11	rs12577951	77676127	C	A
11	rs117753203	77676132	T	C
11	rs576948502	77676139	C	T
11	rs74984378	77676310	A	C
11	rs6592752	77676645	C	T
11	rs548284478	77676646	A	G
11	rs191525917	77676755	A	T
11	rs148846333	77676832	C	T
11	rs12807305	77676867	C	A
11	rs555222799	77676887	T	C
11	rs6592753	77677019	A	G
11	rs570454605	77677103	A	G
11	rs143740084	77677105	A	C
11	rs117918726	77677106	A	G
11	rs570533544	77677203	C	T
11	rs148272352	77677395	C	T
11	rs141855963	77677484	C	T
11	rs180967370	77677933	C	T
11	rs146365073	77678079	C	T
11	rs7105941	77678390	C	G
11	rs11237338	77678541	T	C
11	rs117342389	77678627	T	C
11	rs140217977	77678982	C	T
11	rs146946766	77679150	A	T
11	rs578164314	77679249	C	T
11	rs182941193	77679593	G	A
11	rs566152779	77679910	G	C
11	rs61900190	77679933	C	T
11	rs145922587	77680235	T	C
11	rs138668341	77680305	C	T
11	rs563406582	77680353	T	C
11	rs528147171	77680388	C	T
11	rs12807406	77680399	T	G
11	rs61226220	77680458	A	G
11	rs72941320	77680648	A	G
11	rs537035971	77681052	T	G
11	rs60124679	77681193	G	A
11	rs139614999	77681241	T	G
11	rs193294913	77681532	T	G
11	rs12786047	77681574	C	T
11	rs567312088	77681635	T	G
11	rs536595737	77681694	T	C
11	rs538820023	77681877	G	A
11	rs11237339	77681944	A	G
11	rs187472234	77682074	A	G
11	rs2187564	77682279	A	C
11	rs73501847	77682420	A	G
11	rs144443113	77682683	T	C
11	rs116750586	77682724	G	T
11	rs192526343	77682849	T	C
11	rs7938648	77682882	A	C
11	rs7941732	77682897	T	G
11	rs189128713	77682969	C	T
11	rs554723190	77683213	A	G
11	rs568135488	77683295	A	C
11	rs182516102	77683303	T	C
11	rs58992562	77683319	G	A
11	rs189336530	77683654	T	G
11	rs142050422	77683742	T	C
11	rs181636302	77683942	G	A
11	rs546229728	77683949	T	C
11	rs12799701	77684136	T	C
11	rs569388130	77684262	A	G
11	rs11237340	77684623	A	G
11	rs72941328	77684948	T	C
11	rs555519205	77685189	C	T
11	rs7101610	77685224	T	C
11	rs547923184	77685261	C	T
11	rs12277290	77685290	C	T
11	rs58032818	77685293	A	T
11	rs569340178	77685337	A	G
11	rs187816906	77685477	T	C
11	rs534523399	77685533	T	C
11	rs140396273	77685576	C	T
11	rs556098392	77685805	T	C
11	rs188354704	77685807	T	C
11	rs113102520	77685867	A	G
11	rs4944186	77685935	T	C
11	rs72941332	77685936	A	G
11	rs115521913	77685948	G	A
11	rs11823006	77685996	C	T
11	rs138354017	77686030	G	T
11	rs561572845	77686179	C	A
11	rs72941333	77686189	A	G
11	rs188161536	77686214	C	G
11	rs535859078	77686388	C	T
11	rs555771625	77686394	C	T
11	rs558153071	77686667	C	A
11	rs117919943	77686727	A	G
11	rs7118081	77686751	T	C
11	rs10899419	77686775	A	G
11	rs566714657	77686883	C	T
11	rs181916572	77687040	C	A
11	rs72941334	77687198	C	T
11	rs566101007	77687222	T	G
11	rs573895741	77687388	C	T
11	rs572814771	77687616	C	T
11	rs11237341	77687737	A	G
11	rs180874769	77687913	T	C
11	rs7124835	77687987	C	G
11	rs553032844	77688219	C	T
11	rs72941336	77688244	T	C
11	rs72941337	77688441	A	C
11	rs10899420	77688774	A	G
11	rs183193121	77688790	C	A
11	rs72941339	77688940	G	T
11	rs527870842	77689164	T	C
11	rs191485856	77689289	C	T
11	rs12289316	77689297	T	G
11	rs532314386	77689753	T	C
11	rs142614492	77689854	C	G
11	rs151016764	77689879	C	T
11	rs573092467	77689955	G	A
11	rs12278476	77690421	T	C
11	rs577197762	77690422	A	G
11	rs3740681	77690426	C	T
11	rs138803349	77690507	T	C
11	rs544332129	77690664	C	T
11	rs112408979	77690773	T	C
11	rs144778171	77690797	A	G
11	rs138560172	77690842	A	G
11	rs7124008	77690896	T	C
11	rs58559272	77691048	C	T
11	rs190519172	77691457	A	G
11	rs71469600	77691494	C	T
11	rs185119427	77691700	T	C
11	rs574407610	77691860	A	C
11	rs565734774	77691896	A	G
11	rs534331970	77691919	C	G
11	rs189581642	77691975	A	C
11	rs537578131	77692034	A	G
11	rs149939615	77692108	G	A
11	rs560416571	77692300	A	G
11	rs565903724	77692690	G	A
11	rs17825404	77692775	T	G
11	rs11237342	77693174	T	C
11	rs10793267	77693272	C	T
11	rs528296104	77693373	A	G
11	rs12801444	77693401	G	C
11	rs11237343	77693435	T	C
11	rs139982746	77693436	A	G
11	rs187275240	77693449	A	G
11	rs72941350	77693579	T	C
11	rs547775945	77693619	A	T
11	rs6592754	77694362	A	G
11	rs6592755	77694502	A	T
11	rs12808167	77694532	A	C
11	rs11601908	77694544	T	C
11	rs117490855	77695010	C	A
11	rs149150976	77695211	A	G
11	rs11237345	77695432	T	C
11	rs151283617	77695433	A	G
11	rs552996048	77695444	A	G
11	rs116366126	77695554	C	A
11	rs370310272	77695555	T	A
11	rs575650960	77695597	A	G
11	rs72941353	77695894	T	C
11	rs188428346	77696454	C	T
11	rs190585827	77696613	T	C
11	rs146916009	77697022	A	T
11	rs139343287	77697116	C	T
11	rs7110670	77697251	G	A
11	rs576608978	77697292	T	C
11	rs111320303	77697406	C	G
11	rs561112065	77697413	C	T
11	rs185758661	77697583	T	C
11	rs190080745	77697637	G	T
11	rs182584215	77697648	A	G
11	rs539220151	77697855	A	G
11	rs72941354	77698301	T	A
11	rs144432739	77698518	C	T
11	rs7938133	77698524	C	T
11	rs527250524	77698562	A	G
11	rs6592756	77698651	T	C
11	rs11606909	77698694	C	T
11	rs184205505	77698875	T	C
11	rs141667182	77698981	T	C
11	rs13377546	77699087	G	A
11	rs12419883	77699092	A	C
11	rs4944187	77699100	A	T
11	rs4945228	77699154	T	C
11	rs535249760	77699200	A	G
11	rs187568116	77699277	C	T
11	rs115523938	77699610	A	G
11	rs11607512	77700152	G	A
11	rs183236232	77700180	A	C
11	rs139896814	77700187	C	T
11	rs4945229	77700197	A	G
11	rs4945230	77700260	A	G
11	rs528253143	77700863	C	T
11	rs547911671	77700874	A	G
11	rs149776364	77700899	T	A
11	rs190934715	77700985	C	G
11	rs111960885	77701675	T	C
11	rs545261333	77701676	A	G
11	rs569668423	77701682	C	A
11	rs559278332	77701718	T	C
11	rs550240219	77701779	T	C
11	rs3819256	77701861	T	A
11	rs117476768	77701941	C	G
11	rs2276441	77702033	T	A
11	rs573205969	77702244	C	A
11	rs17752458	77702484	C	G
11	rs113890529	77702678	C	G
11	rs189474608	77702813	A	C
11	rs67194469	77702861	C	T
11	rs184689595	77702957	T	C
11	rs146713772	77702960	T	C
11	rs7120314	77702967	T	C
11	rs186645861	77703199	C	T
11	rs12417494	77703218	T	C
11	rs11237347	77703318	T	C
11	rs11603727	77703350	C	T
11	rs141783704	77703656	A	C
11	rs1124589	77703690	C	G
11	rs148487873	77703810	T	G
11	rs1124590	77703983	A	C
11	rs7127210	77704282	T	G
11	rs147700279	77704285	G	A
11	rs72941376	77704291	C	A
11	rs11237348	77704592	C	T
11	rs191969322	77704812	G	T
11	rs563347604	77704826	C	T
11	rs560706918	77705027	G	T
11	rs73501890	77705214	C	T
11	rs538322041	77705489	A	G
11	rs2016147	77705536	A	C
11	rs200190112	77705739	A	G
11	rs183960275	77705774	C	G
11	rs568961811	77705845	C	T
11	rs569830859	77705959	A	G
11	rs72941378	77706087	C	G
11	rs72941381	77706196	C	G
11	rs144596290	77706619	T	C
11	rs563346694	77706667	C	T
11	rs539756317	77706908	A	T
11	rs7107061	77706960	T	C
11	rs182034658	77706984	A	G
11	rs557509302	77707196	T	A
11	rs190039364	77707322	C	T
11	rs563384366	77707387	C	G
11	rs7932496	77707577	A	G
11	rs35974272	77707694	T	A
11	rs7951121	77707743	C	T
11	rs149508480	77707784	G	A
11	rs145378035	77708187	T	C
11	rs147235834	77708197	C	A
11	rs112937307	77708344	A	G
11	rs183698946	77708477	C	T
11	rs151302373	77708482	A	G
11	rs191581857	77708593	T	C
11	rs111979010	77708626	G	A
11	rs10899421	77708667	C	G
11	rs572970868	77708741	G	A
11	rs114606770	77708831	A	G
11	rs7927063	77708886	A	T
11	rs559584072	77709092	T	C
11	rs189084698	77709146	G	A
11	rs72941385	77709176	T	C
11	rs145426214	77709177	A	G
11	rs72941390	77709199	A	T
11	rs77710216	77709200	T	A
11	rs11827476	77709353	G	A
11	rs193095504	77709360	C	T
11	rs564170613	77709543	A	C
11	rs77019862	77709649	C	T
11	rs543737478	77710048	A	G
11	rs117154498	77710051	T	C
11	rs10899422	77710062	A	T
11	rs116899583	77710090	T	C
11	rs4945231	77710112	A	C
11	rs553370014	77710202	G	A
11	rs72941392	77710266	A	C
11	rs4945232	77710332	T	C
11	rs11237349	77710397	A	C
11	rs531986009	77710409	G	A
11	rs548028076	77710449	C	A
11	rs567902653	77710486	A	G
11	rs10899423	77710501	C	T
11	rs138505150	77710542	T	C
11	rs558890414	77710653	G	A
11	rs576054512	77710681	C	T
11	rs117929070	77710804	T	C
11	rs921383	77710841	A	G
11	rs143520261	77711071	T	C
11	rs185773049	77711161	T	G
11	rs575671753	77711250	T	C
11	rs11237350	77711276	C	G
11	rs921384	77711277	T	A
11	rs11237351	77711375	G	A
11	rs150135762	77711689	A	G
11	rs138944376	77712010	A	G
11	rs533355237	77712103	C	T
11	rs6592757	77712166	G	C
11	rs111599577	77712174	C	T
11	rs116622275	77712219	T	C
11	rs77551897	77712346	T	G
11	rs78319914	77712465	T	C
11	rs554952680	77712702	C	A
11	rs571960402	77712733	T	C
11	rs190550557	77712734	A	G
11	rs564373577	77712763	T	A
11	rs144757835	77712799	A	G
11	rs11237352	77712823	C	G
11	rs550913170	77712894	T	C
11	rs527657037	77712977	G	C
11	rs10793268	77713261	A	G
11	rs140261414	77713431	G	T
11	rs182301918	77713764	G	A
11	rs144963768	77713777	A	G
11	rs117059759	77713795	C	T
11	rs187572312	77713846	T	G
11	rs114292516	77713857	G	A
11	rs143142305	77713995	C	T
11	rs72941398	77714175	C	A
11	rs17825482	77714310	G	T
11	rs193289690	77714326	A	G
11	rs17160207	77714654	T	C
11	rs11237353	77714746	A	C
11	rs10899424	77714839	C	T
11	rs543442327	77714922	T	C
11	rs559898222	77715164	G	C
11	rs571400479	77715218	G	A
11	rs536551207	77715373	T	C
11	rs2372893	77715476	T	C
11	rs17136094	77715627	C	T
11	rs150815549	77715631	G	A
11	rs188565444	77715707	C	T
11	rs139318266	77715929	T	A
11	rs184637295	77716003	G	A
11	rs146126522	77716251	T	C
11	rs115560093	77716285	T	C
11	rs537149348	77716435	C	T
11	rs143797051	77716438	T	A
11	rs553308909	77716505	T	C
11	rs146977751	77717288	A	T
11	rs189329317	77717422	G	A
11	rs369677208	77717586	T	C
11	rs181625465	77717617	C	T
11	rs539070122	77717672	A	G
11	rs72941399	77717804	T	C
11	rs148076389	77717859	A	T
11	rs141836013	77717927	C	T
11	rs11237355	77718032	T	C
11	rs56360479	77718711	T	C
11	rs10899425	77718712	A	G
11	rs538162957	77718720	A	C
11	rs146351498	77718831	G	T
11	rs139420821	77718881	C	G
11	rs150049036	77718973	A	G
11	rs11237356	77719109	A	G
11	rs7946108	77719295	C	A
11	rs7949200	77719326	A	T
11	rs7949412	77719495	C	T
11	rs548808868	77719531	G	A
11	rs116934379	77719543	T	C
11	rs547624815	77719600	G	A
11	rs10899426	77719612	C	T
11	rs187804721	77719685	C	T
11	rs11601778	77719708	C	T
11	rs7931300	77719808	C	G
11	rs554448124	77719829	A	G
11	rs7949785	77719869	T	C
11	rs7931381	77719873	C	G
11	rs116403717	77719923	G	A
11	rs191816285	77719994	G	A
11	rs147602770	77720028	A	G
11	rs140888393	77720048	A	G
11	rs150177976	77720074	T	C
11	rs192381777	77720509	T	C
11	rs117786262	77720791	T	C
11	rs117161495	77720964	A	G
11	rs117486695	77721103	A	G
11	rs188990769	77721295	T	C
11	rs577926774	77721434	T	C
11	rs7936118	77721537	T	C
11	rs115389855	77721651	G	A
11	rs11826181	77721962	T	C
11	rs557734951	77722108	A	G
11	rs536972952	77722137	A	G
11	rs191273745	77722176	A	G
11	rs576733448	77722343	C	T
11	rs183177245	77722549	A	C
11	rs534815485	77722634	G	T
11	rs191664887	77722916	G	A
11	rs74586788	77722937	A	T
11	rs7118818	77723015	T	A
11	rs551933299	77723644	G	A
11	rs188016746	77723685	A	G
11	rs192819297	77723754	A	G
11	rs12577359	77723797	T	C
11	rs545646015	77723860	C	T
11	rs186738864	77723935	C	G
11	rs551027948	77724226	G	A
11	rs7930865	77724674	T	C
11	rs189331375	77724982	A	T
11	rs185105121	77725270	C	G
11	rs116739495	77725423	A	G
11	rs72943018	77725515	T	C
11	rs117635641	77725565	A	G
11	rs142156025	77725623	T	C
11	rs114632264	77725638	T	G
11	rs116889181	77725708	A	G
11	rs375436096	77725782	C	G
11	rs151231628	77725812	A	G
11	rs181291374	77725979	A	C
11	rs55723874	77726175	A	G
11	rs188519597	82574746	C	A
11	rs145180101	82574801	T	G
11	rs9667326	82574872	T	C
11	rs534450420	82574890	T	G
11	rs544784073	82575119	A	G
11	rs7104980	82575195	G	C
11	rs143257244	82575258	T	C
11	rs566994758	82575642	C	A
11	rs549580841	82575858	C	G
11	rs3763815	82575872	G	A
11	rs568991732	82576061	T	C
11	rs193101813	82576407	T	C
11	rs549273941	82576430	C	T
11	rs376324616	82576525	G	A
11	rs118045237	82576574	T	A
11	rs10792658	82576575	C	T
11	rs584337	82576946	A	G
11	rs6592086	82577055	C	G
11	rs180869718	82577072	G	A
11	rs76311672	82577147	C	G
11	rs181161320	82577214	C	T
11	rs76715837	82577481	G	A
11	rs565486109	82577650	G	A
11	rs529625574	82577733	C	G
11	rs562391835	82577857	A	G
11	rs7936551	82577880	T	C
11	rs574673771	82577925	A	G
11	rs11233352	82578059	T	C
11	rs11233353	82578075	T	C
11	rs11233354	82578363	T	C
11	rs78486855	82578404	C	G
11	rs10898044	82578631	C	G
11	rs191242838	82578761	C	T
11	rs542118852	82578767	G	T
11	rs11233355	82578835	C	G
11	rs573613624	82578908	T	C
11	rs10898045	82578953	T	G
11	rs193098976	82578991	T	C
11	rs11233356	82579096	G	C
11	rs7108141	82579436	C	T
11	rs545752970	82579548	A	G
11	rs187809597	82579662	G	C
11	rs191574164	82579728	A	C
11	rs181282359	82579873	C	T
11	rs148196699	82579887	A	G
11	rs142647401	82580114	C	T
11	rs139903731	82580347	G	A
11	rs181837736	82580448	A	G
11	rs3793980	82580828	C	T
11	rs11233357	82581031	G	T
11	rs145635056	82581189	G	A
11	rs538480749	82581532	G	A
11	rs3750929	82581587	G	C
11	rs11827524	82581932	A	G
11	rs61902269	82582004	T	C
11	rs72946741	82582038	G	T
11	rs554422968	82582064	G	T
11	rs76004525	82582134	G	A
11	rs183224835	82582308	A	G
11	rs7112374	82582321	G	A
11	rs187618969	82582355	T	C
11	rs4280021	82582563	T	C
11	rs4280022	82582615	G	C
11	rs61902270	82582680	A	G
11	rs575893309	82582725	C	T
11	rs558625720	82582755	C	T
11	rs572592239	82583023	G	A
11	rs544086935	82583096	A	G
11	rs532111543	82583200	G	A
11	rs184950007	82583207	C	T
11	rs192232971	82583271	T	C
11	rs141292711	82583480	T	C
11	rs549636848	82583612	T	C
11	rs555142816	82583695	A	G
11	rs139813780	82583877	T	C
11	rs7926170	82583957	C	T
11	rs547871123	82584121	A	T
11	rs35243679	82584122	T	A
11	rs530708025	82584125	T	A
11	rs10792659	82584130	T	A
11	rs11822534	82584203	A	T
11	rs555081509	82584298	G	A
11	rs7121090	82584464	G	A
11	rs191492297	82584991	A	G
11	rs78274131	82585062	T	C
11	rs553229400	82585337	G	C
11	rs2086297	82585356	T	G
11	rs575251615	82585456	A	G
11	rs149217032	82585461	A	G
11	rs10898047	82585746	G	A
11	rs375698692	82586022	G	A
11	rs117093040	82586072	C	A
11	rs190486213	82586177	G	A
11	rs546740395	82586465	C	T
11	rs3793979	82586638	A	G
11	rs3793978	82586642	T	C
11	rs147473571	82586955	C	T
11	rs187485335	82587143	T	A
11	rs10898048	82587436	A	G
11	rs116951891	82587611	T	C
11	rs11233359	82587612	G	T
11	rs533402420	82587619	C	T
11	rs552089107	82587639	G	A
11	rs565914648	82587708	T	C
11	rs577757623	82587811	A	C
11	rs572025264	82587971	A	G
11	rs61902271	82588244	G	A
11	rs7107795	82588322	T	C
11	rs144623952	82588404	G	A
11	rs536141929	82588512	C	T
11	rs571281270	82588875	C	G
11	rs536079290	82588946	C	T
11	rs146654580	82589042	A	G
11	rs192356052	82589139	A	G
11	rs150364545	82589319	A	T
11	rs571659535	82589471	C	T
11	rs7128528	82589485	C	T
11	rs182704909	82589525	G	A
11	rs7112902	82589761	T	G
11	rs4551795	82589970	G	A
11	rs138416323	82589993	T	C
11	rs115073626	82589994	A	G
11	rs566134181	82590181	A	G
11	rs12363074	82590374	G	C
11	rs148709175	82590456	C	T
11	rs12281868	82590550	T	C
11	rs191389380	82590873	T	G
11	rs570156524	82590875	A	G
11	rs537216575	82590934	C	T
11	rs10898049	82590997	C	T
11	rs186248782	82591070	T	C
11	rs59390929	82591192	A	G
11	rs189829993	82591247	A	G
11	rs146602964	82591352	A	G
11	rs182149270	82591429	A	G
11	rs182796585	82591575	A	G
11	rs148813892	82591742	C	T
11	rs151022925	82591984	G	T
11	rs138789540	82592328	A	G
11	rs7102476	82592503	A	C
11	rs12275863	82592731	T	C
11	rs530018680	82593026	C	T
11	rs546830838	82593051	A	T
11	rs149361001	82593126	T	A
11	rs7106558	82593335	A	C
11	rs545750007	82593518	A	G
11	rs10898050	82593525	T	C
11	rs146129881	82593560	T	C
11	rs369449088	82593601	T	A
11	rs188172480	82593723	A	G
11	rs192918981	82593765	T	C
11	rs190395928	82593872	C	G
11	rs7107524	82593964	C	G
11	rs117308580	82594244	A	G
11	rs143281143	82594291	A	G
11	rs563072049	82594662	A	G
11	rs181794256	82594812	A	G
11	rs567313502	82595225	A	G
11	rs56327949	82595332	T	G
11	rs144883498	82595418	A	G
11	rs190633389	82595452	G	T
11	rs560717856	82595638	T	C
11	rs117480014	82595773	T	C
11	rs564660189	82595868	C	A
11	rs6592087	82595975	A	T
11	rs55736620	82596327	T	A
11	rs141289781	82596595	A	G
11	rs7928466	82596733	G	T
11	rs143545351	82596851	G	A
11	rs7928693	82596894	C	T
11	rs571721437	82597081	T	A
11	rs11233361	82597245	T	C
11	rs2511873	82597388	T	G
11	rs117566272	82597541	C	G
11	rs10792660	82597704	C	G
11	rs10898051	82597817	C	G
11	rs150406993	82597871	C	A
11	rs184415166	82598137	G	A
11	rs188763667	82598176	G	C
11	rs181907477	82598309	G	A
11	rs10898052	82598323	C	G
11	rs7114521	82598809	C	T
11	rs574394632	82598855	A	G
11	rs117193789	82599312	T	C
11	rs530972348	82599392	C	G
11	rs570204137	82599943	C	A
11	rs111394587	82600024	C	T
11	rs564692106	82600139	C	T
11	rs74813472	82600243	A	T
11	rs631224	82600254	T	G
11	rs11286622	82600415	C	A
11	rs147860788	82600844	A	T
11	rs7106981	82600876	T	C
11	rs535836330	82600877	A	G
11	rs74932934	82600949	A	G
11	rs76646527	82601013	T	C
11	rs141434208	82601040	A	G
11	rs149938441	82601152	A	G
11	rs144983069	82601159	A	G
11	rs148960814	82601182	C	T
11	rs575212978	82601190	T	C
11	rs59384982	82601327	G	A
11	rs138224773	82601545	C	T
11	rs141261845	82601749	A	G
11	rs141617820	82602140	T	C
11	rs189266910	82602249	G	A
11	rs77010748	82602415	G	A
11	rs61902273	82602654	T	C
11	rs11233363	82602814	G	A
11	rs1939133	82602895	T	C
11	rs11233364	82602927	C	T
11	rs543153969	82602978	C	A
11	rs146108437	82603139	T	C
11	rs142722792	82603234	T	C
11	rs117137228	82603268	G	A
11	rs10792661	82603602	T	A
11	rs139548692	82604262	T	C
11	rs538817564	82604275	C	A
11	rs183870990	82604308	A	G
11	rs558326710	82604555	T	C
11	rs149717078	82604678	C	T
11	rs182710429	82604959	T	G
11	rs10792662	82605135	G	A
11	rs542062776	82605567	G	A
11	rs61902274	82605823	C	A
11	rs188544596	82605861	T	A
11	rs60251302	82605930	T	C
11	rs193098152	82606182	C	T
11	rs146757656	82606228	G	C
11	rs7118894	82606385	A	G
11	rs537737523	82606460	T	C
11	rs12282793	82606491	G	C
11	rs147356349	82607125	C	T
11	rs12284504	82607184	T	C
11	rs563522187	82607196	G	A
11	rs2374347	82607656	C	T
11	rs74554591	82607866	T	C
11	rs80270346	82607917	T	A
11	rs2127359	82608184	C	T
11	rs567238555	82608486	T	C
11	rs11233366	82608890	C	T
11	rs1939134	82608913	C	G
11	rs7130797	82609010	G	A
11	rs7131210	82609340	T	A
11	rs567234479	82609584	T	C
11	rs189836246	82609879	G	T
11	rs182156904	82609967	A	G
11	rs535122233	82610025	A	T
11	rs562326366	82610027	A	T
11	rs10898053	82610033	A	T
11	rs11233367	82610041	A	T
11	rs190179491	82610044	G	T
11	rs7104905	82610139	G	A
11	rs557929364	82610312	G	T
11	rs188406173	82610414	T	A
11	rs184084450	82610522	C	G
11	rs141654983	82610692	A	C
11	rs527259063	82610825	T	C
11	rs12290550	82610905	T	G
11	rs7939178	82611228	A	G
11	rs75426271	82611633	T	C
11	rs571791530	82611897	C	T
11	rs12282547	82611962	C	G
11	rs139252782	82612145	G	A
11	rs190181298	82612614	A	T
11	rs7943593	82612695	T	C
11	rs559638028	82612746	A	T
11	rs3763814	82612842	G	C
11	rs61902275	82612887	T	C
11	rs78295364	82612888	C	G
11	rs148532882	82612900	G	A
11	rs3763813	82613021	T	A
11	rs534755281	82613066	G	A
11	rs118086478	82613260	C	T
11	rs546126802	82614340	C	G
11	rs144898212	82614385	T	A
11	rs186525881	82614465	G	A
11	rs76147775	82614538	A	G
11	rs147932749	82614746	C	G
11	rs55975756	82614852	A	G
11	rs137998524	82614909	A	G
11	rs534703290	82615248	T	C
11	rs117690819	82615295	C	T
11	rs187423490	82615334	G	C
11	rs192528838	82615430	G	T
11	rs1318423	82615502	C	T
11	rs568930315	82615779	T	G
11	rs11233368	82615920	G	A
11	rs142609024	82616286	T	C
11	rs72946766	82616885	C	G
11	rs188332152	82617962	A	T
11	rs113435535	82618433	C	A
11	rs10898054	82618517	A	G
11	rs577245865	82618524	A	G
11	rs542872600	82618643	T	C
11	rs79534703	82618954	T	G
11	rs538257374	82619073	A	G
11	rs2086298	82619218	A	G
11	rs190604860	82619277	C	A
11	rs75885816	82619377	T	C
11	rs113739524	82619404	A	G
11	rs77846408	82619799	T	G
11	rs1904426	82620122	C	G
11	rs182926337	82620235	T	G
11	rs138150557	82620308	G	A
11	rs543071548	82620318	C	T
11	rs7947047	82620556	G	A
11	rs7947363	82620671	T	C
11	rs11823307	82620798	G	T
11	rs73508444	82620823	C	T
11	rs577138046	82620930	T	C
11	rs531704018	82621178	C	T
11	rs543546769	82621181	G	T
11	rs565118103	82621244	C	T
11	rs12290912	82621389	T	C
11	rs569665699	82621405	T	C
11	rs543051285	82621467	C	A
11	rs12277804	82621549	G	A
11	rs183826469	82621601	A	C
11	rs192077103	82621690	T	C
11	rs190571240	82621756	G	C
11	rs7930344	82621814	T	C
11	rs11233370	82622407	A	G
11	rs10792663	82622518	A	G
11	rs185695509	82622831	C	G
11	rs1114961	82622999	T	G
11	rs11233371	82623337	C	T
11	rs148758782	82623369	A	T
11	rs190754332	82623568	A	G
11	rs185969698	82623733	A	T
11	rs533032788	82623824	G	C
11	rs2888803	82623829	G	A
11	rs79645521	82624159	A	T
11	rs6592088	82624487	A	G
11	rs186919564	82625021	T	C
11	rs188187874	82625093	T	C
11	rs573481021	82625130	A	C
11	rs7124273	82625160	A	G
11	rs10751082	82625273	A	G
11	rs10792664	82625413	T	C
11	rs185522399	82625568	T	A
11	rs61902276	82625814	A	G
11	rs180790055	82625992	T	A
11	rs537271353	82626004	T	C
11	rs117929011	82626112	C	T
11	rs184302989	82626254	G	A
11	rs78148142	82626333	T	C
11	rs143075578	82626656	A	G
11	rs11821274	82626672	G	C
11	rs12801437	82626765	A	G
11	rs11821336	82626912	A	G
11	rs79134565	82627092	T	G
11	rs61902277	82627420	A	G
11	rs7106519	82628030	A	G
11	rs149832035	82628145	G	A
11	rs10898055	82628257	C	G
11	rs189818964	82628309	C	A
11	rs117829219	82629010	T	G
11	rs12279259	82629055	T	C
11	rs75787613	82629151	C	T
11	rs116397792	82629223	T	C
11	rs192414038	82629741	T	C
11	rs577393153	82629834	A	G
11	rs140385351	82629877	G	T
11	rs10898056	82629955	C	T
11	rs138088610	82630247	T	C
11	rs7131246	82630260	C	T
11	rs11537253	82630293	C	T
11	rs7115419	82630326	T	C
11	rs11233375	82630570	G	A
11	rs7116170	82630702	A	G
11	rs646981	82630845	T	C
11	rs550411300	82631403	C	G
11	rs139653081	82631850	C	T
11	rs183229030	82631864	C	T
11	rs532986313	82631994	A	C
11	rs11233376	82632018	C	T
11	rs61902278	82632215	A	G
11	rs12363138	82632242	C	T
11	rs4592447	82632671	C	G
11	rs184697708	82632774	T	C
11	rs543939797	82632900	T	C
11	rs4508227	82632901	G	A
11	rs10898057	82633316	C	A
11	rs191280231	82633585	G	T
11	rs181110694	82633680	A	G
11	rs61421578	82633689	T	C
11	rs147618149	82633701	A	G
11	rs186143037	82633708	A	G
11	rs142206026	82634114	G	A
11	rs187815801	82634266	G	T
11	rs544605713	82634506	T	C
11	rs11233378	82634917	G	A
11	rs61902279	82635123	A	C
11	rs10736758	82635214	T	C
11	rs72946790	82635215	C	T
11	rs4943868	82635275	G	T
11	rs557450227	82635398	T	C
11	rs184719065	82635554	A	G
11	rs149431981	82636022	G	C
11	rs11824231	82636084	T	C
11	rs117493154	82636086	G	A
11	rs117685851	82636455	G	A
11	rs146117659	82636922	T	C
11	rs536317890	82637042	T	A
11	rs79796553	82637242	T	C
11	rs74431906	82637265	A	G
11	rs181442852	82637413	A	G
11	rs567378380	82637466	G	A
11	rs11233379	82637773	G	A
11	rs190756450	82638302	C	T
11	rs575249460	82638513	C	G
11	rs541844090	82638624	G	C
11	rs149171133	82639311	C	G
11	rs61501448	82639341	T	C
11	rs151250774	82639569	C	T
11	rs199872753	82639823	C	A
11	rs201402103	82639952	C	T
11	rs145627239	82640281	G	C
11	rs540151123	82640780	G	T
11	rs2170010	82640826	G	A
11	rs537644484	82640909	A	G
11	rs184407161	82640954	C	T
11	rs2127363	82641001	A	C
11	rs117847476	82641156	T	C
11	rs550871135	82641222	A	T
11	rs10431162	82641364	C	G
11	rs550046816	82641400	T	G
11	rs10431163	82641500	A	G
11	rs11828760	82641553	G	A
11	rs555745858	82641847	G	A
11	rs117944468	82641974	C	T
11	rs566939639	82642170	G	T
11	rs79405514	82642344	G	A
11	rs536581713	82642430	A	G
11	rs185638554	82642543	A	G
11	rs189371522	82642660	T	C
11	rs143776868	82642952	A	G
11	rs140627913	82643561	G	C
11	rs7947780	82643760	T	G
11	rs144489743	82643932	C	G
11	rs35533646	82644051	C	G
11	rs201744887	82644179	G	A
11	rs11826199	82644764	G	C
11	rs7130899	82644904	A	G
11	rs200403739	82644919	A	G
11	rs199840462	82645157	G	C
11	rs200868395	82645273	A	C
11	rs79291652	82645477	A	G
11	rs7927201	82645504	A	G
11	rs78332399	82645650	C	T
11	rs547370716	82646253	T	C
11	rs182250315	82646430	A	C
11	rs184962509	82646545	G	A
11	rs537237550	82646652	A	G
11	rs146538615	82646766	G	T
11	rs553405083	82646842	A	T
11	rs11233380	82646871	A	G
11	rs563973557	82646952	A	G
11	rs4944419	82646964	A	G
11	rs531070409	82647131	C	G
11	rs188526593	82647361	G	A
11	rs376086895	82647470	G	A
11	rs532307369	82647581	G	A
11	rs73508466	82647663	G	T
11	rs547264943	82648107	T	A
11	rs80327956	82648335	A	T
11	rs6592090	82648357	A	G
11	rs192412407	82648432	A	G
11	rs113931460	82648675	G	A
11	rs11822497	82649006	C	T
11	rs190098403	82649297	T	C
11	rs112988113	82649569	G	T
11	rs549072098	82649590	A	G
11	rs10792665	82649768	T	G
11	rs75749073	82649834	T	C
11	rs7930200	82649880	C	T
11	rs10792666	82650000	T	A
11	rs566017680	82650092	C	A
11	rs79014157	82650159	G	A
11	rs11233381	82650745	G	A
11	rs117095822	82650904	C	T
11	rs559536600	82650912	T	C
11	rs117438538	82650957	T	C
11	rs531558247	82651184	T	C
11	rs116923618	82651352	G	A
11	rs536908535	82651785	A	C
11	rs75843423	82651815	G	A
11	rs7930571	82651948	A	G
11	rs7933350	82651993	G	A
11	rs11537243	82653067	T	C
11	rs558630038	82653200	G	A
11	rs577197324	82653210	C	T
11	rs11501713	82653455	T	C
11	rs184913504	82653728	C	T
11	rs572828252	82653838	A	G
11	rs7928520	82654471	C	T
11	rs35606941	82654822	A	C
11	rs559802233	82655564	A	G
11	rs7946093	82655860	G	A
11	rs74792225	82655880	G	C
11	rs368082068	82656120	C	T
11	rs7949388	82656251	T	A
11	rs7949390	82656258	G	A
11	rs141175975	82656338	C	G
11	rs556770352	82656445	C	G
11	rs546261973	82656498	T	C
11	rs76009608	82656522	A	G
11	rs543481072	82656553	A	G
11	rs187011708	82656568	T	C
11	rs34172785	82656569	A	G
11	rs2105644	82656623	G	A
11	rs541068501	82656644	T	G
11	rs550091536	82656777	T	C
11	rs113763713	82656797	T	C
11	rs61113083	82657170	A	G
11	rs138095979	82657190	T	C
11	rs11233382	82657221	C	A
11	rs77096853	82657351	A	G
11	rs80168232	82657545	C	T
11	rs534256945	82657556	T	C
11	rs10898058	82657859	A	T
11	rs11827115	82658217	G	A
11	rs73508472	82658311	G	T
11	rs192928157	82658320	G	A
11	rs10898059	82658340	T	A
11	rs4943869	82659226	T	C
11	rs11233383	82659498	C	T
11	rs189397143	82659625	A	G
11	rs116599446	82659777	A	C
11	rs142580716	82659889	T	C
11	rs10898060	82660037	C	T
11	rs10898061	82660146	C	T
11	rs7131098	82660187	A	T
11	rs57877402	82660188	A	T
11	rs11233384	82660189	A	T
11	rs10751083	82660359	G	C
11	rs138753419	82660604	G	A
11	rs537020651	82660890	C	T
11	rs76526201	82660903	A	G
11	rs541669744	82661190	G	A
11	rs555270706	82661529	C	T
11	rs181648125	82661864	T	C
11	rs10898062	82662060	C	T
11	rs190758142	82662499	G	A
11	rs373614850	82662606	A	G
11	rs557642425	82662675	C	A
11	rs191553439	82662918	G	A
11	rs574957332	82662935	T	G
11	rs539913921	82663357	G	A
11	rs192236744	82663519	T	C
11	rs11501803	82663526	C	T
11	rs11501804	82663577	T	C
11	rs147757897	82663870	G	C
11	rs189939102	82663931	A	G
11	rs4517547	82664656	G	T
11	rs4529899	82664680	A	G
11	rs4391840	82664681	C	A
11	rs566984829	82664844	G	A
11	rs117659639	82664846	C	T
11	rs192899427	82665030	G	T
11	rs147922514	82665228	A	C
11	rs140199276	82665244	G	T
11	rs7951116	82665331	C	T
11	rs555495634	82665349	T	C
11	rs183784480	82665502	C	T
11	rs184152280	82665818	A	T
11	rs186844388	82666113	A	C
11	rs571818331	82666257	T	A
11	rs536297035	82666521	T	A
11	rs538901007	82666930	T	C
11	rs141817087	82667022	G	A
11	rs2374348	82667150	C	T
11	rs183525783	82667328	G	A
11	rs11233385	82667412	T	C
11	rs11233386	82667557	A	G
11	rs139305778	82667635	T	G
11	rs4076574	82667726	T	C
11	rs3862770	82667756	G	A
11	rs141044587	82667863	C	G
11	rs59079799	82668014	C	T
11	rs145817849	82668054	G	A
11	rs183333264	82668058	G	T
11	rs555960123	82668117	A	G
11	rs3862771	82668361	C	T
11	rs557197100	82668871	T	C
11	rs73508475	82669075	G	T
11	rs192862801	82669153	C	T
11	rs563993558	82669505	G	T
11	rs7952621	82669561	C	G
11	rs569103182	82669784	A	G
11	rs553483257	82669974	A	C
11	rs76903355	82669985	A	C
11	rs182017958	82670060	C	T
11	rs2374349	82670073	G	A
11	rs117484502	82670082	A	G
11	rs145519141	82670192	C	T
11	rs180784125	82670467	T	C
11	rs76915794	82670679	A	G
11	rs558011379	82670733	A	G
11	rs191192181	82670744	G	A
11	rs190620497	82670808	T	C
11	rs118090219	82671243	T	G
11	rs147246119	82671295	T	C
11	rs138992467	82671401	T	C
11	rs17144440	82671664	T	G
11	rs560392909	82671720	T	G
11	rs3862772	82671930	G	C
11	rs563035135	82671961	A	G
11	rs117561395	82671991	T	C
11	rs10898063	82672020	G	A
11	rs543686385	82672211	G	A
11	rs76389427	82672272	T	C
11	rs11600238	82672489	C	A
11	rs35198520	82672523	C	T
11	rs76607247	82672525	C	T
11	rs4114984	82672616	A	C
11	rs542812938	82672651	T	A
11	rs184821619	82672841	C	A
11	rs140257571	82672842	C	T
11	rs143987808	82673135	T	C
11	rs4015342	82673136	G	A
11	rs140874986	82673273	A	G
11	rs4015343	82673311	C	T
11	rs114245222	82673359	C	T
11	rs7126365	82673921	T	C
11	rs571941030	82674123	G	A
11	rs7115689	82674350	C	T
11	rs7129936	82674395	T	C
11	rs11233388	82674474	T	C
11	rs552830637	82675095	C	T
11	rs150668416	82675143	A	G
11	rs140109934	82675225	T	A
11	rs143790772	82675281	G	A
11	rs560055122	82675302	T	C
11	rs530350719	82675432	G	C
11	rs548125473	82675450	T	G
11	rs563147427	82675463	C	T
11	rs10792667	82675578	A	G
11	rs10898064	82675897	G	A
11	rs35305930	82675904	A	G
11	rs118050016	82676006	A	T
11	rs10898065	82676193	A	T
11	rs73508483	82676213	C	A
11	rs565684158	82676337	A	G
11	rs563809283	82676418	T	C
11	rs367695505	82676531	A	C
11	rs79776766	82676827	T	C
11	rs76433574	82676874	G	A
11	rs559015055	82676944	T	C
11	rs188201899	82677188	G	C
11	rs576929220	82677274	C	T
11	rs12293166	82677283	T	C
11	rs141381247	82677377	T	C
11	rs552401491	82677380	A	G
11	rs192656903	82677411	T	G
11	rs185674023	82677448	T	C
11	rs12226308	82677449	A	G
11	rs557532174	82677487	A	G
11	rs12280135	82677616	G	A
11	rs188755684	82678164	T	G
11	rs550834233	82678262	C	G
11	rs533527525	82678382	A	G
11	rs12805595	82678508	G	A
11	rs67633137	82678562	T	C
11	rs181098689	82678890	T	C
11	rs4511296	82678953	C	A
11	rs186138829	82679053	T	G
11	rs10792668	82679581	G	T
11	rs12270929	82679849	A	G
11	rs184973578	82679858	G	A
11	rs76434180	82679880	A	C
11	rs567901336	82680023	C	T
11	rs7125791	82680505	A	G
11	rs567922351	82680536	T	C
11	rs17144445	82680606	A	G
11	rs193065070	82680663	C	A
11	rs17144447	82680689	C	A
11	rs11233390	82680739	A	G
11	rs10898066	82680867	T	G
11	rs536874715	82681234	C	T
11	rs542749123	82681464	C	A
11	rs34594838	82681616	T	G
11	rs143689613	82681736	C	G
11	rs570711995	82682685	G	C
11	rs117544371	82682725	G	A
11	rs139034953	82682881	T	C
11	rs10751084	82682918	C	G
11	rs11233391	82683038	C	A
11	rs181929946	82683279	G	A
11	rs545468874	82683406	G	A
11	rs34982358	82683502	T	G
11	rs570061852	82683637	C	G
11	rs552688880	82683738	G	A
11	rs12805823	82683838	G	T
11	rs185402333	82684037	A	C
11	rs561909021	82684258	C	T
11	rs10898067	82684697	C	T
11	rs143980097	82685255	C	A
11	rs186980417	82685278	T	C
11	rs12792895	82685363	T	C
11	rs139787052	82685925	A	T
11	rs188325178	82685994	C	T
11	rs17159798	82686029	A	G
11	rs556405630	82686134	C	G
11	rs1060298	82686151	C	T
11	rs147616861	82686161	C	A
11	rs569104219	82686532	C	A
11	rs7128677	82686588	T	C
11	rs535258753	82686628	G	A
11	rs1060296	82686632	T	C
11	rs12282637	82687448	C	T
11	rs560791771	82687529	T	C
11	rs11233392	82687817	G	C
11	rs182585208	82687982	C	G
11	rs7928806	82687991	T	C
11	rs11233393	82688007	T	A
11	rs11233394	82688047	C	G
11	rs10792669	82688356	G	A
11	rs571277231	82688577	C	G
11	rs140719012	82688723	A	C
11	rs78566273	82689076	A	C
11	rs4944421	82689169	T	C
11	rs191427196	82689195	G	A
11	rs181120895	82689257	A	C
11	rs114163421	82689260	C	A
11	rs115136621	82689345	G	A
11	rs532160794	82689354	G	A
11	rs77409698	82689450	G	A
11	rs80079710	82689560	A	G
11	rs536939065	82689599	A	G
11	rs187147615	82689608	T	C
11	rs77689179	82689772	G	A
11	rs2170008	82690433	T	C
11	rs11233397	82690630	C	A
11	rs548666757	82690939	T	C
11	rs182372046	82690950	C	A
11	rs1011618	82691050	A	C
11	rs535324971	82691168	A	C
11	rs76634609	82691851	T	C
11	rs11233398	82691952	A	G
11	rs148685715	82692020	G	C
11	rs142185962	82692114	G	A
11	rs17144453	82692131	A	G
11	rs150762677	82692153	A	G
11	rs11601610	82692522	A	C
11	rs189401145	82692637	C	T
11	rs80226613	82693117	C	G
11	rs201557234	82693268	T	G
11	rs568316102	82693686	C	A
11	rs539392318	82693799	A	G
11	rs533850029	82694027	C	G
11	rs7931613	82694032	C	T
11	rs573869988	82694111	T	C
11	rs78432634	82694141	A	G
11	rs117642449	82694259	G	A
11	rs117178918	82694408	T	A
11	rs144190090	82694772	T	C
11	rs145425982	82694951	A	T
11	rs190689837	82695011	A	G
11	rs143352330	82695116	C	T
11	rs188039139	82695194	A	G
11	rs76994494	82695366	T	C
11	rs138011141	82695441	C	T
11	rs553738514	82695448	C	G
11	rs143448805	82695459	A	G
11	rs573726500	82695540	A	T
11	rs191555961	82695599	A	T
11	rs75179735	82695957	C	A
11	rs536121498	82696349	G	A
11	rs185550288	82696514	G	A
11	rs533293668	82696810	A	G
11	rs7940718	82696885	C	G
11	rs561605901	82696980	A	G
11	rs148444998	82697023	A	G
11	rs559119249	82697289	G	A
11	rs12284549	82697409	T	G
11	rs144210503	82697497	C	T
11	rs554350804	82697664	T	C
11	rs192265833	82697815	A	G
11	rs145859690	82698305	T	A
11	rs551027546	82698322	C	G
11	rs555131748	82698551	A	C
11	rs147598434	82698804	A	G
11	rs541558274	82699093	T	A
11	rs7131003	82699180	G	A
11	rs181092854	82699208	G	A
11	rs186134721	82699495	C	T
11	rs528380709	82700084	G	C
11	rs11233402	82700105	C	T
11	rs187128226	82700187	A	C
11	rs548625253	82700342	G	A
11	rs190131041	82700930	C	T
11	rs552667041	82701162	G	C
11	rs550293597	82701367	C	A
11	rs79009306	82701453	T	C
11	rs11605063	82701471	G	A
11	rs77678078	82701781	G	A
11	rs117905245	82701980	T	C
11	rs539428449	82701999	A	G
11	rs117307649	82702281	C	T
11	rs7116161	82702359	C	T
11	rs116181971	82702742	C	T
11	rs184076848	82703508	A	C
11	rs140175716	82703599	A	G
11	rs145575736	82703913	T	C
11	rs3829231	82704166	G	A
11	rs17503897	82704274	A	G
11	rs538545294	82704283	C	A
11	rs74479019	82704391	G	A
11	rs578236465	82704494	C	T
11	rs533899747	82704935	C	G
11	rs3793986	82704967	A	C
11	rs3793987	82704968	T	A
11	rs73508492	82705254	G	A
11	rs12293386	82705431	C	A
11	rs11233404	82705611	C	G
11	rs189981452	82705668	C	T
11	rs532628436	82706450	G	A
11	rs191995973	82706560	A	T
11	rs12788558	82707221	C	A
11	rs530697130	82707306	T	G
11	rs547866647	82707405	A	G
11	rs191360747	82707513	C	T
11	rs183660742	82707712	A	G
11	rs56935160	82708059	C	T
11	rs548712731	82708189	G	A
11	rs546262653	82708448	A	G
11	rs192820418	82708531	C	T
11	rs76716119	82708558	T	C
11	rs573159086	82708649	T	C
11	rs149360353	82708651	A	G
11	rs35019829	82708807	A	G
11	rs7947703	82708808	G	C
11	rs140216230	82709110	G	A
11	rs17144481	82709248	C	T
11	rs568989867	82709335	A	G
11	rs557963162	82709429	T	C
11	rs11233405	82709630	T	C
11	rs145612516	82709778	C	A
11	rs34652385	82709884	A	G
11	rs182317844	82709911	C	G
11	rs188295513	82710181	A	T
11	rs73508497	82710317	G	A
11	rs140962702	82710350	T	A
11	rs10898068	82710889	A	C
11	rs184981432	82710934	T	A
11	rs140159627	82711122	T	C
11	rs561252170	82711123	A	G
11	rs56714065	82711149	C	T
11	rs10898069	82711209	G	A
11	rs577685163	82711276	A	C
11	rs181126044	82711571	G	A
11	rs566798856	82711818	A	G
11	rs574133163	82711938	C	A
11	rs11233406	82712014	A	G
11	rs10898070	82712021	A	G
11	rs191840704	82712043	A	C
11	rs78773975	82712295	G	T
11	rs531373606	82712408	T	A
11	rs184034725	82712500	T	C
11	rs7106216	82712618	C	T
11	rs186625558	82712810	T	C
11	rs192780151	82712986	C	G
11	rs532185041	82713205	G	T
11	rs183256262	82713428	C	T
11	rs79733275	82713468	T	C
11	rs554417387	82713978	T	C
11	rs576700480	82714045	C	T
11	rs1904427	82714248	A	G
11	rs11233408	82714491	C	T
11	rs184226231	82714584	T	C
11	rs147458940	82714960	C	T
11	rs138253819	82715105	A	C
11	rs4944422	82715482	C	T
11	rs563575334	82715567	G	A
11	rs186428924	82715873	T	G
11	rs2127361	82716518	C	A
11	rs139967860	82716736	G	T
11	rs190936984	82716999	A	T
11	rs66653310	82717000	T	A
11	rs17444796	82717913	C	G
11	rs144019198	82717961	C	T
11	rs533873208	82718187	G	A
11	rs1904428	82718252	C	A
11	rs74951499	82718266	C	T
11	rs557035861	82718300	A	G
11	rs192743884	82718307	A	T
11	rs561714265	82718643	T	C
11	rs116958312	82718868	G	C
11	rs537890056	82718877	A	C
11	rs186252125	82719052	G	A
11	rs78849660	82719112	A	G
11	rs78567363	82719121	T	C
11	rs187295693	82719374	G	A
11	rs146766903	82719501	T	C
11	rs1320733	82719810	C	T
11	rs557980080	82719856	A	G
11	rs567027547	82719857	A	C
11	rs7120604	82719880	T	C
11	rs78657689	82720206	A	G
11	rs549704231	82720397	T	C
11	rs77650460	82720413	T	C
11	rs4365073	82720627	T	C
11	rs2374325	82720728	C	G
11	rs531412125	82720956	T	C
11	rs17144490	82721186	C	T
11	rs7928570	82721526	C	A
11	rs539345223	82721546	G	C
11	rs1904429	82721585	C	T
11	rs575798780	82721697	G	A
11	rs541907077	82721751	A	G
11	rs138392520	82721814	A	G
11	rs77590832	82722188	T	C
11	rs116943729	82722279	C	T
11	rs948183	82722300	C	T
11	rs536799152	82722358	C	T
11	rs113705238	82722650	A	T
11	rs948184	82722659	G	A
11	rs565294354	82722759	G	C
11	rs190652641	82722919	A	G
11	rs12801116	82723006	T	C
11	rs11233413	82723072	C	T
11	rs535302880	82723418	T	C
11	rs12280845	82723424	T	A
11	rs76438701	82723684	A	G
11	rs17144498	82723896	A	G
11	rs17144500	82723907	T	G
11	rs189991281	82724110	A	T
11	rs183685820	82724111	T	A
11	rs60662265	82724358	T	C
11	rs148483280	82724851	A	T
11	rs7941087	82724946	G	A
11	rs11233415	82725037	C	A
11	rs12362332	82725131	C	T
11	rs74854079	82725211	C	T
11	rs61902285	82725362	A	G
11	rs115341047	82725550	C	T
11	rs12792078	82725663	C	G
11	rs558190016	82725679	G	A
11	rs201140342	82725734	G	A
11	rs568158979	82726144	G	A
11	rs535518624	82726204	A	T
11	rs10431152	82726227	G	A
11	rs558364699	82726304	G	T
11	rs555361263	82726418	A	G
11	rs180911202	82726923	C	T
11	rs368826052	82727000	T	C
11	rs574436581	82727523	G	A
11	rs531668272	82727777	T	C
11	rs138681321	82727855	A	C
11	rs10898071	82727891	C	T
11	rs73510118	82727985	A	C
11	rs10792671	82728209	A	C
11	rs139878582	82728375	C	G
11	rs11233418	82728462	A	G
11	rs112455571	82728633	T	C
11	rs150722058	82728849	G	T
11	rs111354983	82729210	G	A
11	rs571896663	82729213	T	C
11	rs182985902	82729215	T	C
11	rs78090323	82729391	G	A
11	rs532991441	82729428	T	C
11	rs117349997	82729447	T	C
11	rs561451003	82729841	G	A
11	rs113344414	82730103	T	C
11	rs547910386	82730159	G	C
11	rs552338269	82730312	G	T
11	rs75999021	82730377	C	T
11	rs572440155	82730382	T	A
11	rs189329567	82730499	C	G
11	rs11233422	82730522	C	T
11	rs539690307	82730636	T	C
11	rs151272714	82730773	A	G
11	rs559602807	82730799	A	G
11	rs74651068	82730995	A	G
11	rs11233423	82731045	T	A
11	rs11600848	82731073	C	G
11	rs11600832	82731186	A	C
11	rs140458916	82731201	T	C
11	rs61902286	82731471	A	G
11	rs78202096	82731639	G	C
11	rs547140299	82731801	A	G
11	rs142136573	82731997	A	G
11	rs553107064	82732080	T	C
11	rs79033860	82732081	A	G
11	rs542479926	82732101	A	G
11	rs75119684	82732187	G	A
11	rs73510124	82732541	T	A
11	rs77696064	82732543	T	C
11	rs11233425	82732689	A	G
11	rs148001985	82732746	A	C
11	rs11233426	82732769	T	C
11	rs557746694	82732801	T	C
11	rs2127364	82732896	A	T
11	rs140612850	82733157	G	A
11	rs6592093	82733242	C	T
11	rs144472126	82733302	C	G
11	rs114019682	82733349	G	A
11	rs572843987	82733377	C	T
11	rs555387251	82733538	T	C
11	rs147427978	82733740	C	T
11	rs546677211	82733833	G	A
11	rs139712452	82733937	G	A
11	rs181802151	82734102	A	G
11	rs11233427	82734220	T	C
11	rs191074947	82734326	G	A
11	rs1344225	82734567	A	G
11	rs36069599	82734568	C	T
11	rs117864184	82734853	A	G
11	rs529310147	82734854	C	T
11	rs544346650	82734931	C	G
11	rs77846944	82735011	A	G
11	rs142820376	82735149	T	C
11	rs112755294	82735183	T	C
11	rs141436935	82735300	T	C
11	rs11233428	82735365	T	C
11	rs145185013	82735513	A	C
11	rs17504557	82735545	C	T
11	rs114343761	82735667	C	G
11	rs117451196	82735778	A	T
11	rs9804629	82736049	C	T
11	rs578086265	82736105	C	T
11	rs7116839	82736192	G	A
11	rs74364134	82736236	A	T
11	rs6592094	82736684	T	C
11	rs576586577	82737228	A	G
11	rs543676966	82737366	A	C
11	rs537224085	82737815	T	C
11	rs116894975	82737948	A	G
11	rs192679887	82738040	T	C
11	rs76763308	82738148	A	G
11	rs541327310	82738249	T	C
11	rs11233430	82738284	T	C
11	rs192380020	82738584	A	G
11	rs536423136	82738850	T	C
11	rs142624634	82738861	T	C
11	rs189579500	82738866	A	G
11	rs537190445	82738875	C	T
11	rs113800561	82738996	C	G
11	rs11233432	82739753	C	T
11	rs552267575	82739833	T	C
11	rs35139828	82740002	A	G
11	rs12808296	82740116	A	C
11	rs80132399	82740134	A	C
11	rs117731036	82740299	G	A
11	rs7926686	82740376	G	A
11	rs562546744	82740417	A	T
11	rs180961890	82740476	A	G
11	rs4619175	82741029	G	A
11	rs540180371	82741155	A	C
11	rs11605823	82741237	A	T
11	rs115194316	82741360	A	G
11	rs190434617	82741444	A	G
11	rs182765334	82741637	T	C
11	rs193206414	82741713	A	C
11	rs148128845	82741822	A	C
11	rs187835711	82742120	G	C
11	rs191941333	82742243	G	T
11	rs561980991	82742295	C	T
11	rs12283664	82742656	A	G
11	rs55646492	82742812	A	G
11	rs10792672	82742846	A	G
11	rs572295925	82742876	C	T
11	rs536167774	82742917	A	C
11	rs12285071	82743065	G	C
11	rs35144693	82743171	C	T
11	rs77456287	82743439	A	G
11	rs531930394	82743948	C	T
11	rs543005347	82743995	T	C
11	rs112272441	82744198	T	C
11	rs529835897	82744200	A	G
11	rs11233435	82744277	C	T
11	rs189995819	82744401	T	C
11	rs57708945	82744797	C	T
11	rs146100713	82744961	G	A
11	rs140070542	82744984	C	A
11	rs146779410	82745206	C	T
11	rs17504704	82745527	A	G
11	rs116654068	82745678	C	G
11	rs187689902	82745748	G	A
11	rs1079338	82746365	A	G
11	rs559154985	82746399	C	T
11	rs183672981	82746758	C	T
11	rs77671830	82747150	G	A
11	rs7933239	82747270	A	G
11	rs117878289	82747537	T	C
11	rs12292938	82747754	C	G
11	rs182221009	82747756	T	C
11	rs11233436	82748062	T	C
11	rs12804442	82748113	A	T
11	rs564599511	82748430	C	T
11	rs189191524	82748437	A	G
11	rs12361672	82748467	C	T
11	rs568674800	82748543	T	C
11	rs551312473	82748591	T	C
11	rs548650858	82749515	T	C
11	rs188579416	82749641	A	T
11	rs181170363	82749684	A	G
11	rs148519586	82749791	T	A
11	rs11233438	82749818	A	G
11	rs7942087	82749882	G	A
11	rs7928947	82749967	G	T
11	rs578097362	82750465	G	A
11	rs35937086	82750884	C	T
11	rs146968243	82751042	T	G
11	rs538274886	82751173	G	A
11	rs144946105	82751314	C	T
11	rs531192306	82751431	T	C
11	rs547236215	82751565	A	G
11	rs12290509	82751670	A	G
11	rs143020783	82751963	T	C
11	rs5018628	82752237	A	C
11	rs185057495	82752298	A	C
11	rs189335928	82752334	A	G
11	rs183761179	82752382	T	C
11	rs188145989	82752434	G	A
11	rs4515990	82752462	T	C
11	rs565864935	82752508	T	C
11	rs186448730	82752624	A	G
11	rs148277694	82752765	G	A
11	rs574634343	82752782	A	T
11	rs542001192	82752783	T	A
11	rs35412067	82752913	A	G
11	rs565831816	82753008	T	C
11	rs548333393	82753066	C	T
11	rs145456940	82753127	G	T
11	rs4943870	82753240	C	G
11	rs111742816	82753485	C	G
11	rs6592096	82753549	T	C
11	rs191078981	82753651	G	A
11	rs531128048	82753710	T	G
11	rs571081586	82753787	T	C
11	rs72950874	82753974	C	T
11	rs529089704	82754131	A	G
11	rs11233439	82754157	G	A
11	rs12422142	82754161	A	G
11	rs557670088	82754199	C	T
11	rs78847803	82754202	A	C
11	rs75644035	82754273	G	C
11	rs568805313	82754546	G	T
11	rs188346949	82754572	A	T
11	rs550351212	82754587	A	G
11	rs11819784	82754772	A	G
11	rs17504844	82754931	G	A
11	rs546004788	82755264	A	C
11	rs79006378	82755757	T	C
11	rs184209393	82756195	A	G
11	rs540781778	82756385	T	C
11	rs117784105	82756391	C	T
11	rs117376121	82756403	A	G
11	rs563757988	82756779	A	G
11	rs189867866	82756782	C	T
11	rs79278140	82757022	C	T
11	rs188978047	82757301	A	G
11	rs141867165	82757596	T	C
11	rs78327530	82757637	A	G
11	rs534211681	82757677	G	A
11	rs150617265	82757993	C	T
11	rs542256903	82758080	C	T
11	rs11233440	82758237	G	A
11	rs532418136	82758421	T	C
11	rs547691427	82758436	T	G
11	rs11602245	82758564	T	G
11	rs7928641	82758885	G	A
11	rs79191289	82758973	C	T
11	rs142998170	82759088	C	T
11	rs117116849	82759161	T	C
11	rs571448661	82759232	T	C
11	rs7109941	82759463	A	G
11	rs182513050	82759634	G	A
11	rs7109978	82759691	G	A
11	rs111292648	82759944	G	A
11	rs7113358	82760054	G	A
11	rs551059971	82760345	T	C
11	rs553134368	82760351	A	G
11	rs58181461	82760438	T	C
11	rs151168028	82760517	A	G
11	rs193013494	82760557	T	C
11	rs530305152	82761032	C	G
11	rs184524398	82761038	T	G
11	rs187572401	82761178	A	G
11	rs12272677	82761209	T	G
11	rs575463024	82761359	A	G
11	rs9971396	82761377	T	C
11	rs10792673	82761424	A	G
11	rs541067216	82761445	A	C
11	rs559416891	82761450	C	T
11	rs531204587	82761528	G	A
11	rs9971399	82761595	G	C
11	rs9971403	82761790	G	T
11	rs117535223	82761970	C	G
11	rs527368513	82762163	T	C
11	rs186271534	82762278	A	G
11	rs78350286	82762408	A	G
11	rs542251305	82762656	C	T
11	rs535335519	82762805	A	G
11	rs79598802	82763012	T	C
11	rs11822105	82763218	A	G
11	rs1893936	82763572	G	T
11	rs11233441	82763584	A	C
11	rs190001664	82764184	G	A
11	rs567409495	82764401	G	A
11	rs143036682	82764414	A	G
11	rs117745894	82764429	T	C
11	rs577200217	82765066	C	A
11	rs539838545	82765494	A	G
11	rs574153388	82765728	A	C
11	rs59055688	82765797	C	T
11	rs542685209	82765996	A	G
11	rs146223605	82766554	C	G
11	rs1943340	82766655	G	T
11	rs77024077	82766698	A	C
11	rs75961641	82766754	A	G
11	rs1943341	82766826	C	T
11	rs11604314	82767156	A	G
11	rs185496720	82767450	C	T
11	rs11233442	82767466	A	C
11	rs115560363	82767521	G	T
11	rs142241154	82767529	T	C
11	rs181173053	82768021	A	G
11	rs56311324	82768589	A	C
11	rs58861830	82768638	T	G
11	rs78476653	82768955	A	T
11	rs186753050	82769011	C	G
11	rs12287345	82769012	T	C
11	rs116915609	82769777	G	A
11	rs182895656	82769808	G	T
11	rs7116356	82769922	T	C
11	rs528123620	82769985	A	G
11	rs188799114	82770228	T	C
11	rs138255749	82770274	A	G
11	rs75584207	82770308	C	A
11	rs192934811	82770412	T	C
11	rs77219742	82770434	A	G
11	rs60517513	82770527	A	G
11	rs529001475	82770768	A	G
11	rs115059049	82770786	T	C
11	rs115688761	82770903	T	C
11	rs186395413	82771074	A	G
11	rs35020398	82771181	G	T
11	rs114212421	82771365	A	G
11	rs10898072	82771411	C	T
11	rs7115989	82771559	T	C
11	rs73510150	82771581	C	T
11	rs11233443	82771806	A	G
11	rs149661120	82771821	A	G
11	rs10898073	82771835	C	G
11	rs11233444	82771894	C	T
11	rs534165826	82772238	A	T
11	rs556019667	82772248	T	C
11	rs555754436	82772366	G	A
11	rs550968235	82772782	T	G
11	rs145257160	82772931	T	G
11	rs7945516	82773047	A	G
11	rs553784295	82773188	C	T
11	rs561090818	82773278	C	A
11	rs61902288	82773588	A	G
11	rs549858047	82773904	T	G
11	rs182677902	82774002	A	G
11	rs192823731	82774109	G	A
11	rs183478801	82774151	T	C
11	rs4944423	82774606	T	C
11	rs117292653	82774620	A	T
11	rs145493534	82774663	A	G
11	rs187345292	82774686	C	G
11	rs549972311	82774808	T	C
11	rs571876334	82774813	G	C
11	rs4944424	82774865	C	T
11	rs565525706	82774870	C	T
11	rs537199995	82775110	G	A
11	rs184248905	82775285	A	G
11	rs532778676	82775466	C	T
11	rs181265711	82775671	A	C
11	rs17505158	82775741	G	C
11	rs77462992	82776112	C	T
11	rs12271324	82776330	T	G
11	rs115303445	82776568	A	G
11	rs77678602	82776796	A	G
11	rs4944425	82776861	A	C
11	rs4944426	82777109	G	A
11	rs7948262	82777214	C	T
11	rs12146668	82777430	T	C
11	rs191354372	82777473	T	A
11	rs112660997	82777744	A	C
11	rs10898074	82777802	A	C
11	rs139202708	82778080	A	G
11	rs145276784	82778145	A	G
11	rs551412799	82778161	G	C
11	rs117452437	82778334	G	C
11	rs12146474	82778450	C	T
11	rs187851258	82778484	T	C
11	rs61902290	82778584	T	C
11	rs566699772	82778585	A	G
11	rs11233446	82778752	A	G
11	rs563888985	82778939	A	G
11	rs543886433	82779144	T	C
11	rs112148873	82779145	A	G
11	rs145919804	82779305	T	A
11	rs184357873	82779390	T	C
11	rs10898075	82779736	T	C
11	rs141368041	82779786	C	T
11	rs562969130	82779824	A	C
11	rs17144533	82780115	C	T
11	rs144448299	82780139	G	T
11	rs11233447	82780227	A	C
11	rs75394642	82780236	C	G
11	rs77681888	82780399	G	T
11	rs11233448	82780475	T	A
11	rs181422233	82780722	T	C
11	rs2105753	82781076	A	G
11	rs189911566	82781179	C	G
11	rs112578572	82781248	G	A
11	rs112049094	82781278	T	G
11	rs59263037	82781828	T	C
11	rs571913233	82781846	A	G
11	rs76884436	82781871	C	G
11	rs71465531	82781963	G	T
11	rs74949508	82782028	T	C
11	rs117319743	82782359	G	C
11	rs183965382	82782414	G	A
11	rs565402672	82782452	G	A
11	rs529758342	82782607	G	T
11	rs755514	82782686	A	G
11	rs536806544	82782828	T	C
11	rs12797162	82782875	C	T
11	rs12802095	82782978	C	T
11	rs528668319	82783006	A	G
11	rs151290381	82783052	C	T
11	rs187187661	82783111	A	G
11	rs568023293	82783132	A	G
11	rs191646306	82783144	T	A
11	rs576384491	82783185	G	A
11	rs9651748	82783290	G	A
11	rs150336772	82783643	C	G
11	rs3763812	82783814	T	C
11	rs143432132	82783906	A	G
11	rs145734857	82784000	A	G
11	rs35287388	82784147	A	G
11	rs59426273	82784316	T	C
11	rs539966763	82784396	A	G
11	rs185634916	82784514	A	G
11	rs35779691	82784923	A	G
11	rs1132314	82785170	A	G
11	rs562098090	82785416	A	G
11	rs2007485	82785632	G	A
11	rs558068536	82785675	G	A
11	rs77470108	82785712	C	T
11	rs528454458	82785978	G	T
11	rs562182304	82786023	C	T
11	rs117220412	82786051	G	A
11	rs567284456	82786252	A	G
11	rs7127078	82786511	T	A
11	rs561917768	82786528	C	T
11	rs544375757	82786546	T	A
11	rs555675102	82786597	A	G
11	rs139585153	82786689	T	C
11	rs10501538	82786690	A	G
11	rs567142703	82786902	A	C
11	rs144214393	82786930	G	A
11	rs191770821	82787100	C	T
11	rs527921422	82787574	T	C
11	rs148963008	82787663	G	C
11	rs549769058	82787671	G	T
11	rs571290976	82787673	C	T
11	rs61902311	82788229	T	C
11	rs147593799	82788295	G	A
11	rs17144544	82788439	T	C
11	rs537339095	82788469	G	A
11	rs138689370	82788723	G	A
11	rs538151622	82788811	T	C
11	rs192444989	82788823	T	C
11	rs9666461	82789044	A	G
11	rs552006708	82789080	C	T
11	rs570425507	82789111	C	T
11	rs72950897	82789367	A	C
11	rs559257994	82789369	T	A
11	rs541908694	82789540	T	C
11	rs138078424	82789543	A	G
11	rs546529216	82789671	C	T
11	rs555358414	82789760	C	G
11	rs3750927	82789791	G	A
11	rs149514449	82789894	G	C
11	rs574329121	82790072	A	T
11	rs192474007	82790763	C	T
11	rs535403698	82790872	G	A
11	rs11825381	82791213	G	A
11	rs183362883	82791323	G	T
11	rs570967433	82791425	T	A
11	rs6592097	82791632	T	C
11	rs10444381	82791812	C	T
11	rs117868102	82791916	A	C
11	rs17144547	82791959	T	C
11	rs183813540	82791993	G	A
11	rs150035852	82792012	T	C
11	rs142524349	82792019	T	C
11	rs144354493	82792174	C	T
11	rs12287551	82792297	T	A
11	rs545351747	82792328	G	A
11	rs6592098	82792525	G	A
11	rs11233450	82792583	C	T
11	rs7350547	82792672	T	C
11	rs566130506	82792717	G	C
11	rs187600771	82792804	G	A
11	rs560851201	82793413	T	C
11	rs548987745	82793485	C	T
11	rs4551796	82793504	G	T
11	rs571419860	82793589	A	C
11	rs185478043	82793614	A	G
11	rs113076912	82793842	G	A
11	rs544295135	82793882	G	A
11	rs577776630	82794005	T	A
11	rs12362303	82794027	A	G
11	rs12223041	82794068	G	C
11	rs560930866	82794105	T	G
11	rs573929661	82794266	G	A
11	rs559375836	82794414	T	C
11	rs141746820	82794464	G	C
11	rs146100413	82794549	A	G
11	rs532226128	82794624	C	G
11	rs11233451	82794681	T	C
11	rs565861542	82794691	G	A
11	rs190932905	82794773	A	C
11	rs144652000	82794853	G	A
11	rs148587490	82795077	G	A
11	rs552096211	82795337	G	A
11	rs118035593	82795348	A	G
11	rs188789118	82795374	G	A
11	rs190555147	82795592	A	T
11	rs187767046	82795827	C	A
11	rs4586187	82795854	C	T
11	rs184645637	82796021	T	A
11	rs11233452	82796110	G	A
11	rs548747322	82796222	T	A
11	rs529885167	82796407	G	A
11	rs17144553	82796423	C	T
11	rs17144557	82796542	T	A
11	rs140948204	82796585	C	T
11	rs559484680	82796913	A	G
11	rs553678241	82797199	G	A
11	rs545525409	82797449	G	A
11	rs540108907	82797597	T	C
11	rs542264466	82797686	C	T
11	rs186189425	82797960	C	T
11	rs7125035	82798114	G	A
11	rs180729669	82798175	C	A
11	rs17144566	82798226	T	C
11	rs7110996	82798239	C	T
11	rs563664069	82798703	G	T
11	rs189920089	82798729	C	T
11	rs568593194	82799026	A	G
11	rs11233453	82799056	A	G
11	rs550906425	82799063	G	C
11	rs3750928	82799065	G	C
11	rs185830972	82799204	A	G
11	rs540410516	82799552	A	T
11	rs550820779	82799594	A	T
11	rs562858222	82799664	T	C
11	rs192390002	82799686	G	C
11	rs149030957	82799736	A	G
11	rs11233454	82799775	A	C
11	rs187244301	82799951	G	A
11	rs548047576	82800222	T	G
11	rs6592099	82800371	A	G
11	rs11233455	82800420	T	C
11	rs566814607	82800628	G	C
11	rs150426201	82800657	T	G
11	rs573773290	82800772	A	C
11	rs191654057	82800962	T	C
11	rs369817086	82800983	A	G
11	rs147497390	82801351	G	A
11	rs148431743	82801383	A	G
11	rs77373530	82801452	G	T
11	rs578093459	82801512	G	A
11	rs552566895	82801534	A	G
11	rs574364104	82801541	C	T
11	rs118156621	82801785	G	T
11	rs77823132	82802124	C	T
11	rs11233456	82802203	T	C
11	rs10898076	82802211	T	C
11	rs75191207	82802229	A	G
11	rs57853387	82802915	T	C
11	rs558259076	82803002	A	G
11	rs186046372	82803093	G	A
11	rs541645631	82803144	A	C
11	rs77495475	82803315	C	T
11	rs79131080	82803448	G	A
11	rs114382759	82803491	C	T
11	rs556731147	82803591	G	C
11	rs77027649	82803612	C	T
11	rs11233457	82803808	G	A
11	rs559817370	82804010	G	T
11	rs13377521	82804131	A	G
11	rs143848283	82804708	C	T
11	rs540572591	82804720	A	C
11	rs7106574	82804795	G	A
11	rs139352701	82804902	T	C
11	rs150902541	82805107	G	A
11	rs182656501	82805277	G	A
11	rs73510170	82805316	T	C
11	rs541517214	82805393	T	C
11	rs574851136	82805402	C	T
11	rs542266534	82805403	A	G
11	rs149609513	82805413	T	G
11	rs12365527	82805924	T	C
11	rs12365822	82806005	T	C
11	rs192912341	82806187	C	T
11	rs561976004	82806217	G	A
11	rs552470041	82806264	C	G
11	rs571030164	82806446	G	A
11	rs7115348	82806574	T	G
11	rs546328804	82806660	G	A
11	rs12294487	82806875	T	C
11	rs183723732	82807053	T	A
11	rs575415359	82807173	G	A
11	rs181322332	82807472	A	G
11	rs2156432	82807494	A	G
11	rs61902314	82807502	A	G
11	rs556744338	82807726	A	G
11	rs116422604	82808006	A	G
11	rs189659876	82808121	T	C
11	rs79003801	82808160	T	G
11	rs181799340	82808241	G	C
11	rs560899405	82808348	T	A
11	rs118037006	82808409	T	A
11	rs7123432	82808485	G	A
11	rs528728303	82808675	G	T
11	rs189891579	82808742	G	A
11	rs112281229	82808926	C	A
11	rs72950901	82808956	T	C
11	rs543144438	82809231	G	T
11	rs139080110	82809393	A	G
11	rs568836586	82809524	A	C
11	rs75552545	82809532	A	G
11	rs7127866	82809600	T	A
11	rs143834722	82809617	G	A
11	rs12361384	82809946	A	G
11	rs540736236	82810061	T	C
11	rs12804992	82810225	C	A
11	rs12805146	82810226	A	C
11	rs534011517	82810293	C	G
11	rs192689490	82810394	T	C
11	rs570115641	82810478	T	C
11	rs117524336	82810687	T	A
11	rs577353844	82810814	C	G
11	rs563741092	82811033	T	C
11	rs71463149	82811081	C	T
11	rs7113193	82811267	G	A
11	rs139120948	82811686	T	A
11	rs10792674	82811902	A	T
11	rs148682988	82811930	G	A
11	rs11233459	82812027	A	C
11	rs567724960	82812097	T	C
11	rs539285243	82812280	C	T
11	rs183519184	82812353	T	C
11	rs189633394	82812358	A	G
11	rs181226942	82812423	A	G
11	rs151184913	82812604	T	C
11	rs185365121	82812685	T	C
11	rs568833143	82812981	G	A
11	rs7107672	82813357	A	T
11	rs115180167	82813381	T	C
11	rs150394193	82813406	T	C
11	rs574298646	82813526	A	G
11	rs562514727	82813559	T	G
11	rs190927504	82813619	T	C
11	rs10898077	82813674	G	T
11	rs7122520	82813731	T	C
11	rs11233462	82813947	T	C
11	rs11233463	82814030	G	T
11	rs11233464	82814038	C	A
11	rs12279768	82814094	A	T
11	rs183261773	82814171	G	T
11	rs534312289	82814557	A	G
11	rs556850654	82814811	G	A
11	rs78734417	82815029	G	A
11	rs11233465	82815088	G	T
11	rs141640644	82815100	T	G
11	rs538460124	82815156	C	T
11	rs190535088	82815484	T	G
11	rs77362871	82815538	C	T
11	rs549188053	82815547	C	T
11	rs187836357	82815564	A	T
11	rs576049945	82815785	C	T
11	rs187770698	82815864	G	A
11	rs561134798	82816025	A	C
11	rs12786062	82816105	A	G
11	rs373472027	82816487	A	G
11	rs11233466	82817059	A	G
11	rs72952604	82817140	C	G
11	rs7931334	82817452	C	A
11	rs7931424	82817454	T	C
11	rs541215964	82817586	A	G
11	rs78768761	82817623	G	A
11	rs55730621	82817635	C	A
11	rs539749803	82817941	C	T
11	rs72952605	82817992	C	A
11	rs11607377	82818226	C	A
11	rs186142018	82818360	C	T
11	rs11233467	82818600	T	C
11	rs189418589	82818610	G	T
11	rs12280643	82818919	T	C
11	rs79924745	82819049	A	G
11	rs11233469	82819060	T	G
11	rs533190333	82819127	T	A
11	rs117301675	82819154	T	C
11	rs534104000	82819157	T	C
11	rs11233470	82819168	C	T
11	rs12282213	82819214	T	G
11	rs17159801	82819298	A	G
11	rs56693236	82819513	T	G
11	rs562541084	82819634	G	C
11	rs36035485	82819665	T	C
11	rs76014733	82819723	C	T
11	rs527586222	82819924	G	A
11	rs117657703	82820016	A	C
11	rs11233471	82820283	T	C
11	rs12789328	82820319	A	C
11	rs544194366	82820320	C	T
11	rs560079355	82820443	T	C
11	rs35936360	82820694	C	T
11	rs534378595	82820749	A	G
11	rs190989388	82820753	T	C
11	rs567909771	82820770	A	G
11	rs55860403	82820788	C	T
11	rs367593207	82820845	T	G
11	rs188624487	82821022	C	T
11	rs74462711	82821044	T	G
11	rs11233473	82821119	A	G
11	rs182463861	82821329	T	C
11	rs4293143	82821382	G	T
11	rs10898078	82821532	T	G
11	rs527792087	82821565	A	G
11	rs191729038	82821633	G	A
11	rs184645737	82821806	T	G
11	rs7103740	82821831	C	A
11	rs71465532	82821894	T	C
11	rs189061323	82822062	C	T
11	rs7107102	82822102	G	A
11	rs193141111	82822173	G	C
11	rs576742648	82822259	C	T
11	rs17144616	82822306	G	T
11	rs6592101	82822511	C	A
11	rs17144621	82822551	G	A
11	rs373492259	82822720	G	A
11	rs7108383	82822833	A	G
11	rs180985750	82822896	A	G
11	rs12146525	82823039	A	G
11	rs12146524	82823145	T	C
11	rs7127966	82823348	C	T
11	rs529630221	82823355	G	A
11	rs7128087	82823450	C	T
11	rs71465533	82823657	T	C
11	rs957033	82823736	C	T
11	rs150021193	82823757	G	A
11	rs11233474	82823967	G	C
11	rs148725742	82824532	T	C
11	rs12281734	82824547	T	C
11	rs146884293	82824653	C	T
11	rs74805754	82824689	T	G
11	rs140691785	82824700	A	G
11	rs78257497	82825040	T	C
11	rs151100633	82825069	T	C
11	rs563989194	82825171	A	G
11	rs77764911	82825268	G	A
11	rs558921100	82825460	T	C
11	rs113229322	82825505	T	C
11	rs540926061	82825719	A	C
11	rs569133546	82826066	G	A
11	rs17144629	82826175	G	T
11	rs112878183	82826232	A	C
11	rs59046325	82826631	C	T
11	rs1943342	82826840	T	C
11	rs186707996	82826868	T	C
11	rs146918251	82826894	T	C
11	rs191939026	82826974	C	T
11	rs1943343	82827006	G	C
11	rs536739909	82827070	T	C
11	rs76827875	82827139	A	C
11	rs143694251	82827141	C	T
11	rs551697187	82827503	A	C
11	rs11605488	82827506	T	C
11	rs117974306	82827571	C	A
11	rs187014233	82827615	G	C
11	rs572298143	82827792	T	G
11	rs7129617	82827821	T	C
11	rs150644052	82827847	A	G
11	rs7115506	82827866	A	T
11	rs533270039	82828010	G	C
11	rs10898080	82828365	G	A
11	rs577618790	82828419	C	G
11	rs36059843	82828426	A	G
11	rs548905919	82828959	C	T
11	rs117249693	82829051	A	G
11	rs144538814	82829066	T	C
11	rs77652623	82829068	A	G
11	rs11233477	82829217	T	C
11	rs61902315	82829233	T	C
11	rs556507116	82829267	T	C
11	rs545409194	82829278	A	T
11	rs11233478	82829279	G	C
11	rs151169754	82829439	T	C
11	rs11233479	82829442	G	A
11	rs7944952	82829446	C	T
11	rs1943344	82829768	G	A
11	rs12791652	82829920	G	C
11	rs182051196	82829926	C	T
11	rs12273425	82830354	A	T
11	rs534966512	82830440	C	G
11	rs36125868	82830693	T	C
11	rs144534232	82830756	G	A
11	rs10898081	82830772	A	G
11	rs76174450	82830866	T	C
11	rs570669353	82831115	T	C
11	rs546941945	82831150	A	G
11	rs568383713	82831203	C	T
11	rs142076921	82831214	G	C
11	rs36110121	82831317	A	G
11	rs146326558	82831440	A	G
11	rs193296811	82831922	C	G
11	rs537127633	82831954	G	A
11	rs558982646	82831977	C	T
11	rs11233480	82832061	C	T
11	rs117454674	82832146	T	C
11	rs564170758	82832210	T	C
11	rs144197259	82832221	A	T
11	rs540381744	82832311	C	T
11	rs561910391	82832330	T	C
11	rs35895732	82832574	C	T
11	rs10898082	82832920	C	A
11	rs564182324	82833445	C	T
11	rs61902316	82833521	G	A
11	rs539916981	82833677	T	C
11	rs12788317	82834210	T	C
11	rs117195730	82834737	T	C
11	rs567367448	82834955	T	C
11	rs145158211	82835464	G	C
11	rs7127031	82835869	C	T
11	rs67568564	82836239	C	A
11	rs182794196	82836245	A	G
11	rs187824293	82836308	G	A
11	rs7936604	82836379	C	A
11	rs538396032	82836705	A	C
11	rs114294472	82836884	G	C
11	rs10898083	82836936	A	G
11	rs142559152	82837133	T	C
11	rs35943982	82837142	G	A
11	rs182294355	82837172	C	T
11	rs61902317	82837240	C	T
11	rs58812549	82837460	A	C
11	rs11233481	82837497	A	G
11	rs144218161	82837561	A	G
11	rs556266518	82837590	C	T
11	rs578089491	82837591	G	T
11	rs539054066	82837592	C	T
11	rs554270980	82837593	A	G
11	rs111633150	82837751	A	G
11	rs10792675	82837785	A	G
11	rs145513963	82837863	T	C
11	rs192993487	82837881	A	G
11	rs80273862	82838053	G	A
11	rs189663590	82838173	C	T
11	rs113833472	82838564	G	C
11	rs4408333	82838671	G	T
11	rs181844068	82838762	G	T
11	rs113243296	82838775	C	G
11	rs186267331	82838832	A	C
11	rs115993132	82838843	T	C
11	rs189985234	82839032	C	T
11	rs34682112	82839134	G	C
11	rs138339810	82839718	C	T
11	rs60485034	82839841	G	C
11	rs77893659	82839894	T	C
11	rs534846529	82840040	C	A
11	rs150214618	82840220	C	G
11	rs191077989	82840233	A	G
11	rs138735451	82840337	G	A
11	rs149348930	82840377	A	G
11	rs550965410	82840631	A	G
11	rs557791636	82840688	T	C
11	rs577517355	82840846	T	C
11	rs533270608	82840850	T	C
11	rs192336808	82840904	G	A
11	rs551164953	82841228	G	A
11	rs144018680	82841271	A	G
11	rs188041219	82841556	G	A
11	rs544934774	82841632	A	C
11	rs557712271	82841652	A	C
11	rs572877350	82841656	A	T
11	rs7935998	82841836	G	C
11	rs112954858	82841860	T	C
11	rs11233482	82841877	C	T
11	rs140907301	82841969	A	G
11	rs76897577	82842521	C	A
11	rs4944427	82842595	G	A
11	rs572115128	82842726	A	G
11	rs144792027	82842836	A	G
11	rs146735977	82842905	T	C
11	rs148870217	82842938	C	T
11	rs561447821	82843133	C	T
11	rs76699963	82843256	G	A
11	rs564739398	82843283	A	G
11	rs141417578	82843614	C	G
11	rs112365803	82843722	T	C
11	rs7108076	82843734	C	T
11	rs188663085	82843785	T	C
11	rs529855868	82843841	C	T
11	rs34212369	82843861	T	C
11	rs139932206	82843882	A	G
11	rs547837374	82844065	A	G
11	rs566051223	82844087	G	C
11	rs554914587	82844189	T	C
11	rs12272850	82844267	C	G
11	rs558109630	82844315	T	C
11	rs199844172	82844328	G	A
11	rs574494313	82844435	T	C
11	rs144500628	82844472	A	C
11	rs564386013	82844537	T	C
11	rs566164541	82844743	G	C
11	rs548748132	82844763	A	G
11	rs569944615	82844781	T	G
11	rs538731754	82844845	G	T
11	rs374559658	82844849	C	T
11	rs7948156	82844918	C	A
11	rs7934822	82844926	C	T
11	rs190539090	82845011	G	A
11	rs528425115	82845055	G	A
11	rs547763282	82845147	C	T
11	rs559523329	82845148	A	G
11	rs535041119	82845435	T	A
11	rs146754678	82845511	T	C
11	rs147058750	82845744	G	C
11	rs557044508	82846023	C	T
11	rs192148820	82846064	T	C
11	rs557963195	82846101	G	C
11	rs572923155	82846110	G	T
11	rs564729430	82846128	A	G
11	rs563377217	82846199	A	G
11	rs367740389	82846241	C	T
11	rs113071892	82846293	C	A
11	rs528635050	82846308	T	C
11	rs568901988	82846459	C	T
11	rs551461588	82846747	T	C
11	rs573837958	82846917	A	T
11	rs182629562	82846961	A	G
11	rs12792228	82847086	T	C
11	rs558174107	82847532	G	C
11	rs139836718	82847626	A	C
11	rs574250706	82847692	G	A
11	rs531354783	82848187	T	C
11	rs193234750	82848188	A	G
11	rs557848235	82848223	T	A
11	rs548028429	82848741	C	T
11	rs7116951	82849007	T	C
11	rs572695609	82849106	T	C
11	rs147691142	82849126	A	G
11	rs180703367	82849141	T	G
11	rs142347495	82849184	T	C
11	rs7117537	82849285	A	G
11	rs183998627	82849303	G	C
11	rs148997919	82849572	A	G
11	rs143810114	82849748	C	T
11	rs58380623	82849758	T	G
11	rs113335082	82849816	G	T
11	rs79741518	82849841	C	T
11	rs11604322	82850052	A	C
11	rs2010435	82850496	T	C
11	rs116200674	82850521	G	A
11	rs10751085	82850851	A	G
11	rs10792676	82851054	C	A
11	rs113569372	82851061	A	G
11	rs187239911	82851152	A	C
11	rs193141924	82851367	G	A
11	rs558150546	82851822	G	A
11	rs191372241	82851824	T	C
11	rs188675301	82851837	A	G
11	rs12222733	82851842	T	G
11	rs563449004	82851871	G	C
11	rs141353510	82851994	G	A
11	rs141981753	82852139	G	A
11	rs11233487	82852144	A	T
11	rs185353177	82852158	C	T
11	rs543813250	82852441	A	G
11	rs181000358	82852502	T	C
11	rs567268998	82852631	C	T
11	rs546250767	82852751	G	A
11	rs76431523	82852752	G	T
11	rs61900260	82853250	T	G
11	rs532813722	82853280	G	A
11	rs72952633	82853403	A	G
11	rs61900261	82853607	T	C
11	rs7112152	82853755	T	A
11	rs548742624	82853898	G	C
11	rs191887081	82854178	C	T
11	rs11233489	82854364	C	T
11	rs556772602	82854380	C	T
11	rs558984205	82854638	C	T
11	rs192427659	82854762	T	C
11	rs577359385	82854832	G	A
11	rs187853560	82854897	G	A
11	rs145155833	82854934	A	C
11	rs117309002	82854998	C	G
11	rs543587940	82855123	T	C
11	rs150334630	82855194	A	G
11	rs7928726	82855284	C	T
11	rs137962501	82855289	T	A
11	rs138945518	82855409	A	C
11	rs570428835	82856495	C	G
11	rs139279950	82856687	T	C
11	rs565309611	82856742	C	A
11	rs559431096	82856936	C	A
11	rs559122464	82857208	G	A
11	rs75308561	82857351	T	C
11	rs140014059	82857431	A	G
11	rs143951978	82857442	T	G
11	rs531024670	82857480	T	C
11	rs564771030	82857501	A	G
11	rs116878937	82857503	A	G
11	rs114989549	82857882	A	C
11	rs145853860	82857955	G	C
11	rs540211771	82858082	A	T
11	rs541386793	82858179	C	T
11	rs117835360	82858293	G	A
11	rs117033232	82858425	A	T
11	rs540895770	82858473	T	C
11	rs11233490	82858511	A	T
11	rs543920530	82858534	T	C
11	rs143544805	82858590	A	T
11	rs12269817	82858667	C	T
11	rs569312559	82858717	T	C
11	rs189953855	82858797	A	C
11	rs534396567	82858895	C	T
11	rs61900262	82859017	T	G
11	rs146394612	82859047	A	G
11	rs548804597	82859190	G	C
11	rs561219015	82859278	G	T
11	rs10792677	82859899	G	A
11	rs74454865	82859931	G	A
11	rs10792678	82860154	A	G
11	rs10898085	82860305	T	C
11	rs12223439	82860715	G	A
11	rs536822284	82860976	G	C
11	rs7944458	82860981	T	C
11	rs112005075	82861240	T	C
11	rs11233491	82861298	A	T
11	rs190417309	82861405	A	G
11	rs576382370	82861825	T	C
11	rs74782173	82861882	T	A
11	rs530457694	82861983	T	C
11	rs185042195	82862084	G	A
11	rs61900264	82862546	T	C
11	rs116025455	82862548	T	G
11	rs116363380	82862586	A	T
11	rs543452629	82862646	T	C
11	rs144780609	82862684	T	C
11	rs4420293	82862753	C	T
11	rs5793049	82863024	T	C
11	rs78607125	82863889	T	C
11	rs561800199	82864203	G	A
11	rs145421764	82864259	G	A
11	rs12365059	82864447	T	G
11	rs12222894	82864449	G	A
11	rs181584827	82864467	T	C
11	rs10898086	82864485	C	T
11	rs10898087	82864728	C	T
11	rs138177839	82864979	A	G
11	rs7932164	82865002	G	C
11	rs115678917	82865384	C	T
11	rs4944429	82865518	T	C
11	rs77765887	82865640	T	A
11	rs189870850	82865697	A	G
11	rs147500024	82865973	A	G
11	rs182165503	82866011	G	C
11	rs7114360	82866228	T	C
11	rs3763811	82866567	A	G
11	rs537424452	82866779	C	T
11	rs568953330	82866958	C	T
11	rs3763810	82866999	A	G
11	rs561002910	82867191	C	T
11	rs562841859	82867218	G	T
11	rs533366874	82867242	A	G
11	rs567845339	82867458	A	G
11	rs146494007	82867659	G	T
11	rs141003854	82867679	A	G
11	rs12269877	82867694	T	G
11	rs527818840	82867929	A	G
11	rs11233493	82867981	G	C
11	rs193292537	82868006	T	A
11	rs148102570	82868042	G	A
11	rs543525685	82868975	T	C
11	rs527603243	82869005	G	A
11	rs546873091	82869503	T	C
11	rs568294005	82869626	A	G
11	rs529341121	82869857	C	T
11	rs11233494	82870156	G	A
11	rs181622211	82870389	A	G
11	rs11233495	82870477	T	C
11	rs537085701	82870546	C	A
11	rs180997351	82870553	T	A
11	rs577294420	82870585	G	A
11	rs555672548	82870816	T	C
11	rs182953151	82870962	T	G
11	rs186338079	82871021	C	G
11	rs570838446	82871135	G	T
11	rs556326559	82871225	C	G
11	rs553433490	82871289	G	A
11	rs191592742	82871302	C	T
11	rs148630823	82871511	G	C
11	rs557441562	82871592	C	G
11	rs192425181	82871974	T	C
11	rs76830905	82872059	G	T
11	rs11233498	82872530	A	T
11	rs201439971	82872531	T	A
11	rs117837538	82872713	T	A
11	rs192566482	82872823	C	T
11	rs141019237	82872965	C	T
11	rs542578879	82873389	G	A
11	rs192934046	82873437	G	T
11	rs12789673	82873506	G	A
11	rs184474261	82873577	T	C
11	rs57435609	82873585	G	A
11	rs181918645	82873824	G	T
11	rs562953352	82874093	A	G
11	rs180679271	82874279	G	A
11	rs571178654	82874394	C	T
11	rs567843663	82874573	T	C
11	rs79883087	82874601	G	A
11	rs10898088	82874970	A	G
11	rs185771830	82875202	T	C
11	rs77145075	82875203	A	G
11	rs577961432	82875206	A	T
11	rs17144685	82875216	T	C
11	rs138513585	82875309	G	A
11	rs7130527	82875359	A	G
11	rs183280589	82875463	G	A
11	rs572056104	82875970	G	A
11	rs1943345	82876270	G	T
11	rs530702870	82876424	G	A
11	rs192871962	82876468	C	T
11	rs57047054	82876726	A	C
11	rs199554891	82876839	T	C
11	rs191990365	82876933	T	A
11	rs72952648	82877043	A	G
11	rs180903593	82877066	C	A
11	rs545887865	82877181	T	C
11	rs529126167	82877885	A	G
11	rs192225552	82877962	A	G
11	rs201075718	82878131	C	A
11	rs76726954	82878197	A	T
11	rs539963105	82878243	A	T
11	rs17144692	82878393	A	G
11	rs151204156	82879177	T	C
11	rs536104745	82879205	T	C
11	rs72952649	82879341	A	G
11	rs201967705	82879579	T	C
11	rs74589009	82879761	T	C
11	rs75717911	82879825	A	G
11	rs116312789	82879960	C	T
11	rs200338689	82880209	C	G
11	rs12284052	82880341	A	G
11	rs201242372	82880637	G	T
11	rs149227763	82880715	T	G
11	rs17513642	82880732	T	C
11	rs370204496	82880827	G	A
11	rs182364524	82881072	T	G
11	rs549267293	82881265	G	A
11	rs12276007	82881384	T	C
11	rs11233500	82881407	C	T
11	rs187223641	82881814	G	A
11	rs565874645	82882242	G	C
11	rs183133208	82882258	T	C
11	rs561547134	82882535	T	G
11	rs547514670	82882726	T	C
11	rs58063886	82883016	G	C
11	rs571542042	82883115	T	A
11	rs57131583	82883211	C	T
11	rs11233501	82883261	G	A
11	rs375388151	82883463	G	T
11	rs11233502	82883559	A	G
11	rs11233503	82883583	A	G
11	rs555087223	82884112	G	A
11	rs115360788	82884220	T	C
11	rs7937622	82884263	C	A
11	rs144604402	82884289	C	G
11	rs563961738	82884299	T	C
11	rs528324378	82884302	A	T
11	rs546500708	82884321	T	A
11	rs185338286	82884498	G	A
11	rs55822727	82884752	C	T
11	rs145188693	82884794	T	C
11	rs535292623	82884813	G	C
11	rs189320986	82885051	G	A
11	rs113932571	82885153	G	C
11	rs530029439	82885398	A	C
11	rs150281337	82885697	G	A
11	rs113947253	82886079	G	T
11	rs563657497	82886184	A	C
11	rs137942792	82886252	C	A
11	rs142489992	82886297	C	T
11	rs80251433	82886306	A	C
11	rs551032635	82886364	A	G
11	rs115987530	82886475	C	T
11	rs11233504	82886525	G	A
11	rs556229643	82886750	T	C
11	rs77574395	82887344	C	G
11	rs12049879	82887535	A	G
11	rs12049907	82887540	A	T
11	rs12049819	82887583	G	A
11	rs12049881	82887595	C	G
11	rs184889750	82887647	T	A
11	rs549042810	82887855	A	G
11	rs12275555	82888006	G	A
11	rs140586284	82888182	G	A
11	rs189450665	82888209	G	A
11	rs185097637	82888337	T	G
11	rs577860505	82888344	A	C
11	rs531261270	82888542	A	G
11	rs538863651	82888697	G	C
11	rs181914181	82888712	T	G
11	rs201095826	82888881	C	T
11	rs180767322	82889527	T	A
11	rs529903007	82889633	T	C
11	rs538770680	82889724	C	G
11	rs546608044	82889871	A	C
11	rs568231953	82889889	A	G
11	rs191120783	82889921	G	A
11	rs11233506	82889963	T	A
11	rs549738627	82890161	C	T
11	rs538707032	82890167	C	T
11	rs574533108	82890544	A	G
11	rs530787549	82890642	C	T
11	rs563457836	82890957	A	G
11	rs138419231	82891020	T	C
11	rs471880	82891332	A	G
11	rs7123357	82891414	T	C
11	rs564085784	82891439	C	T
11	rs61900268	82891478	C	T
11	rs138870928	82891534	G	C
11	rs7123661	82891743	G	A
11	rs7123899	82891849	G	C
11	rs11233509	82891932	T	C
11	rs192625316	82892426	G	A
11	rs572739981	82892453	A	T
11	rs642669	82892454	T	A
11	rs56761262	82892709	C	G
11	rs199902620	82892849	C	A
11	rs58011200	82893177	T	C
11	rs12049913	82893347	C	T
11	rs144555497	82893488	G	A
11	rs202186977	82893553	G	A
11	rs112646694	82893611	T	C
11	rs141352549	82893766	G	C
11	rs142390196	82893803	G	A
11	rs150317837	82894047	T	C
11	rs544479404	82894387	C	T
11	rs189336228	82894593	T	C
11	rs557825742	82894692	G	C
11	rs556363007	82894834	G	A
11	rs545308100	82894951	C	T
11	rs527328853	82894994	C	G
11	rs141482594	82895046	C	T
11	rs184230591	82895071	G	A
11	rs143182108	82895382	G	A
11	rs12272947	82895634	C	T
11	rs17144746	82895657	G	A
11	rs201028738	82895682	A	G
11	rs118001085	82895826	G	A
11	rs139556298	82896055	A	C
11	rs186316304	82896178	C	G
11	rs554089344	82896369	C	A
11	rs187585115	82896624	C	T
11	rs10801	82896786	T	C
11	rs529961761	82896918	C	A
11	rs560947426	82896979	A	G
11	rs140165390	82897004	C	T
11	rs12295872	82897094	A	G
11	rs538780425	82897140	G	A
11	rs566182217	82897261	G	A
11	rs7940710	82897567	T	C
11	rs79823488	82897777	C	T
11	rs186987973	82897860	C	T
11	rs111768451	82897969	C	A
11	rs145830558	82897999	A	G
11	rs574563062	82898073	T	A
11	rs142586456	82898288	T	C
11	rs566323	82898301	T	C
11	rs17144761	82898401	G	A
11	rs60720657	82898824	G	C
11	rs571055	82898829	C	G
11	rs118172394	82898885	T	C
11	rs573004177	82898916	A	G
11	rs574930899	82898954	A	G
11	rs116981299	82899006	A	G
11	rs564706524	82899071	G	T
11	rs533047465	82899387	C	T
11	rs11233515	82899435	C	T
11	rs79633292	82899628	C	T
11	rs560065185	82899692	G	A
11	rs369662120	82899758	G	C
11	rs183198835	82900075	C	G
11	rs17514027	82900230	C	T
11	rs183906963	82900460	C	A
11	rs77811088	82900702	G	A
11	rs79632828	82900925	G	A
11	rs181609350	82901000	A	G
11	rs566792649	82901010	A	G
11	rs549093291	82901090	G	T
11	rs1278054	82901111	C	T
11	rs190578047	82901135	T	G
11	rs180980376	82901185	A	G
11	rs146072506	82901196	T	C
11	rs560515939	82901522	C	T
11	rs11233518	82901757	A	G
11	rs543190484	82901859	T	C
11	rs117651332	82902169	T	C
11	rs147593983	82902393	A	G
11	rs143623909	82902706	G	A
11	rs186615314	82902960	A	G
11	rs77562223	82903078	T	C
11	rs534726654	82903257	C	T
11	rs498292	82903283	T	C
11	rs575511858	82903483	T	G
11	rs150999072	82903617	A	G
11	rs2231731	82903720	A	G
11	rs2231729	82903822	C	T
11	rs2231728	82903934	T	C
11	rs538598740	82904455	T	G
11	rs144842582	82904554	C	G
11	rs558065385	82904663	T	C
11	rs534987955	82904687	A	G
11	rs564769554	82904810	G	A
11	rs539799212	82904848	T	C
11	rs147307610	82904882	C	G
11	rs11549134	82904893	C	T
11	rs551308618	82905107	A	G
11	rs535931161	82905390	A	G
11	rs557464461	82905431	A	G
11	rs575667927	82905432	C	T
11	rs11233519	82905679	T	C
11	rs573333667	82905860	A	T
11	rs113557435	82905873	G	A
11	rs191038142	82905904	G	A
11	rs546230185	82905987	T	G
11	rs569385387	82906110	C	G
11	rs9735415	82906265	G	A
11	rs577657775	82906295	C	T
11	rs561140501	82906368	A	G
11	rs149121273	82906379	G	A
11	rs12226394	82906411	A	G
11	rs143461745	82906546	C	T
11	rs188096659	82906831	A	G
11	rs192909818	82906889	C	T
11	rs7114364	82906918	T	G
11	rs145060859	82907038	T	C
11	rs606381	82907249	A	G
11	rs140457846	82907268	C	A
11	rs607185	82907394	T	A
11	rs7117717	82907440	T	A
11	rs532437917	82907448	A	T
11	rs181023531	82907763	T	C
11	rs537224848	82908008	G	T
11	rs621125	82908161	G	T
11	rs117319093	82908169	T	C
11	rs558724904	82908268	T	A
11	rs144123130	82908487	G	A
11	rs531837353	82908573	G	A
11	rs565516893	82908680	A	T
11	rs548139592	82908731	T	C
11	rs181440574	82908821	G	C
11	rs77901788	82909086	T	C
11	rs190827397	82909161	G	A
11	rs530499741	82909349	T	C
11	rs200776346	82909474	T	C
11	rs535783567	82909548	A	G
11	rs199536647	82909616	G	A
11	rs78916071	82909677	T	G
11	rs79787031	82909722	A	T
11	rs530490988	82909986	T	G
11	rs139461674	82910278	C	T
11	rs17144787	82910323	T	C
11	rs523414	82910666	G	C
11	rs546318887	82910767	G	A
11	rs187996876	82910898	C	G
11	rs570885598	82910950	T	C
11	rs526933	82910990	C	G
11	rs553469129	82911007	G	T
11	rs193248579	82911031	G	A
11	rs665714	82911261	C	A
11	rs529610980	82911332	G	T
11	rs561797783	82911365	C	T
11	rs11233522	82911414	A	T
11	rs551732910	82911553	G	A
11	rs61289956	82911749	T	G
11	rs555586	82911879	T	C
11	rs117693532	82911943	G	A
11	rs555106679	82912165	T	A
11	rs143696921	82912182	A	G
11	rs148098616	82912203	G	C
11	rs185859430	82912204	G	C
11	rs572592533	82912294	G	T
11	rs566811301	82912392	G	A
11	rs7116890	82912491	A	G
11	rs149496405	82912802	A	G
11	rs477105	82913057	C	T
11	rs185840843	82913113	A	G
11	rs190168097	82913277	C	T
11	rs556210747	82913607	G	A
11	rs572309255	82913727	T	C
11	rs183190867	82913991	C	A
11	rs187482639	82914238	T	C
11	rs115352965	82914277	C	T
11	rs139376071	82914475	A	G
11	rs114401587	82914507	C	T
11	rs17159804	82914756	T	C
11	rs570739899	82914856	G	A
11	rs534489617	82915532	T	G
11	rs139566242	82915545	C	G
11	rs150019592	82915612	A	G
11	rs190253347	82915775	C	T
11	rs118059285	82915798	G	A
11	rs145226165	82915834	A	G
11	rs76916585	82915949	G	A
11	rs78887941	82916033	C	A
11	rs7102904	82916045	A	G
11	rs146313396	82916071	T	C
11	rs541753315	82916436	G	C
11	rs17144805	82916489	A	G
11	rs117795196	82916499	G	A
11	rs577476783	82916930	G	A
11	rs74505130	82917412	G	A
11	rs569178963	82917690	C	T
11	rs563039944	86052375	G	A
11	rs190017173	86052475	G	T
11	rs537692804	86052674	C	A
11	rs7943278	86052756	T	C
11	rs144117577	86052894	A	G
11	rs548663158	86053245	G	A
11	rs191836918	86053407	A	C
11	rs10792847	86053419	A	G
11	rs536692753	86053422	A	G
11	rs187212899	86053741	T	C
11	rs61904326	86053743	T	C
11	rs10898470	86053759	T	A
11	rs190138614	86053832	G	C
11	rs80148451	86054106	G	A
11	rs192773665	86054395	T	G
11	rs4944565	86054401	G	T
11	rs555709219	86054428	C	G
11	rs545044131	86054519	A	G
11	rs184557894	86054728	T	C
11	rs188921733	86054729	G	A
11	rs149898825	86054747	A	G
11	rs12289477	86055472	G	A
11	rs180959087	86055499	T	C
11	rs566084588	86055847	G	A
11	rs6592284	86055901	C	T
11	rs550853570	86056149	G	C
11	rs554749942	86056322	A	G
11	rs563575596	86056382	G	A
11	rs10792848	86056406	C	T
11	rs80344313	86056997	A	G
11	rs533619951	86057446	T	C
11	rs11603237	86057542	T	G
11	rs192280170	86057710	G	C
11	rs570552573	86057752	T	C
11	rs564643465	86057947	T	C
11	rs78399597	86058018	C	A
11	rs56048736	86058224	T	C
11	rs73515992	86058301	C	T
11	rs117269664	86058536	T	C
11	rs554595880	86058544	C	A
11	rs535326421	86058545	G	A
11	rs9667913	86058833	A	G
11	rs7106664	86059423	C	T
11	rs6592285	86059481	G	C
11	rs75107407	86059536	C	G
11	rs76265107	86059865	T	A
11	rs55869288	86059866	T	A
11	rs59414459	86059867	T	A
11	rs10898472	86059868	T	A
11	rs56209807	86059920	A	G
11	rs180823401	86059984	T	C
11	rs563156733	86060063	C	G
11	rs113888156	86060176	G	A
11	rs7480354	86060192	T	C
11	rs551388218	86060389	A	T
11	rs114043234	86060421	T	G
11	rs117049048	86060520	G	A
11	rs551642262	86061126	C	T
11	rs79425279	86061332	A	T
11	rs368260429	86061555	C	T
11	rs72966065	86061600	G	T
11	rs61904330	86061633	C	T
11	rs11825046	86061661	T	C
11	rs148398525	86061725	C	G
11	rs552174268	86061906	A	G
11	rs530165802	86061943	T	C
11	rs7948056	86062048	T	A
11	rs542290570	86062193	A	G
11	rs145511994	86062214	T	C
11	rs561209560	86062264	T	C
11	rs563716282	86062392	G	A
11	rs189752969	86062394	C	A
11	rs147724030	86062597	T	C
11	rs576695051	86062671	A	C
11	rs11823273	86062847	T	C
11	rs541263803	86063029	G	A
11	rs71465631	86063161	T	C
11	rs7937189	86063325	A	T
11	rs76435615	86063377	G	T
11	rs7937597	86063383	G	A
11	rs548348058	86063456	C	G
11	rs117190762	86063459	T	G
11	rs183510444	86063819	G	A
11	rs150266105	86063854	G	A
11	rs189415452	86064049	T	C
11	rs56153444	86064099	G	A
11	rs11824436	86064142	T	C
11	rs11826971	86064280	C	T
11	rs190160431	86064330	G	T
11	rs9666855	86064496	T	C
11	rs11234621	86064591	G	A
11	rs112771361	86064653	T	C
11	rs34675041	86064689	C	T
11	rs35254887	86064737	A	G
11	rs11824612	86064757	A	G
11	rs12224439	86065094	T	C
11	rs12224453	86065109	C	G
11	rs375129645	86065125	G	A
11	rs12221741	86065150	G	A
11	rs7945338	86065157	A	G
11	rs7931893	86065184	T	C
11	rs12224449	86065215	T	C
11	rs528070461	86065218	T	C
11	rs561543699	86065254	T	C
11	rs550408299	86065267	T	C
11	rs7945238	86065280	A	G
11	rs143372352	86065285	T	C
11	rs147142961	86065315	C	T
11	rs11234622	86065461	A	G
11	rs140366797	86065588	A	G
11	rs144330283	86065610	T	C
11	rs182362458	86065616	T	C
11	rs117376429	86065724	C	A
11	rs7124620	86065882	A	C
11	rs11234623	86065912	A	G
11	rs539950814	86066109	C	T
11	rs76791972	86066201	T	C
11	rs376436626	86066270	C	T
11	rs61904353	86066947	T	C
11	rs144182996	86067106	A	G
11	rs77243218	86067111	T	C
11	rs189040972	86067226	A	G
11	rs4944567	86067259	C	G
11	rs10792850	86067286	T	C
11	rs10792851	86067375	A	T
11	rs558860470	86067409	A	C
11	rs4944568	86067434	T	C
11	rs553751662	86067485	A	G
11	rs148875960	86067544	T	C
11	rs4944569	86067658	T	C
11	rs10792852	86067948	T	C
11	rs73517905	86068138	T	C
11	rs78831608	86068419	G	A
11	rs543533514	86068541	A	G
11	rs567802615	86068579	G	A
11	rs10160253	86068758	C	T
11	rs11234625	86068949	T	C
11	rs185753521	86069022	A	C
11	rs190555658	86069104	A	G
11	rs115498853	86069148	T	C
11	rs559516768	86069287	G	A
11	rs144793465	86069524	A	C
11	rs6592286	86069663	C	T
11	rs6592287	86069775	C	G
11	rs188682728	86069845	A	C
11	rs146645836	86069846	A	C
11	rs547348146	86069861	C	T
11	rs554488039	86069875	G	A
11	rs556888760	86069942	A	G
11	rs1955189	86070096	C	A
11	rs116795003	86070134	T	C
11	rs151262058	86070256	G	A
11	rs1955190	86070355	A	G
11	rs7937132	86070445	T	C
11	rs116058766	86070473	C	T
11	rs185656362	86070528	C	T
11	rs17745878	86070696	T	C
11	rs190030685	86070719	G	A
11	rs115082377	86070765	T	G
11	rs11603604	86070817	G	A
11	rs114020369	86070994	A	G
11	rs6592288	86071005	C	T
11	rs559093794	86071046	C	G
11	rs187351792	86071263	T	C
11	rs190142751	86071568	A	G
11	rs564651035	86071634	C	A
11	rs61904354	86071650	T	A
11	rs546626565	86071733	G	C
11	rs547234576	86071836	G	A
11	rs141692833	86071857	A	T
11	rs7127620	86071947	G	A
11	rs140183383	86072155	C	T
11	rs188847467	86072305	C	T
11	rs7101477	86072671	A	G
11	rs562859679	86072932	C	A
11	rs145718041	86073032	G	A
11	rs6592289	86073135	C	A
11	rs17148990	86073216	T	G
11	rs11822254	86073315	G	A
11	rs147702967	86073404	G	A
11	rs185202658	86073460	G	A
11	rs7105420	86073603	C	A
11	rs55904608	86073607	A	G
11	rs181582937	86073625	T	A
11	rs569988412	86073711	C	G
11	rs184275732	86073878	T	G
11	rs12272468	86074210	T	C
11	rs7109568	86074266	G	C
11	rs7109327	86074316	A	G
11	rs118034753	86074339	C	A
11	rs146057356	86074369	C	T
11	rs76176463	86074629	A	T
11	rs180914719	86075017	A	T
11	rs141452340	86075238	T	C
11	rs1584722	86075243	A	T
11	rs137880951	86075386	C	T
11	rs73517915	86075645	C	G
11	rs117955757	86075848	A	T
11	rs186223126	86076094	A	G
11	rs1118332	86076267	A	G
11	rs190694424	86076292	G	C
11	rs560930722	86076326	T	C
11	rs554598402	86076938	G	C
11	rs74335827	86077812	A	G
11	rs188759804	86077874	G	A
11	rs7123096	86077888	T	C
11	rs192822698	86077933	G	A
11	rs532042297	86078025	G	A
11	rs559151549	86078127	G	A
11	rs184386757	86078161	G	A
11	rs12286147	86078365	C	A
11	rs76104245	86078420	C	T
11	rs143594751	86078496	A	T
11	rs12797835	86078672	T	A
11	rs1376943	86078712	A	T
11	rs292096	86078782	T	C
11	rs549543501	86079238	C	T
11	rs73517917	86079266	A	G
11	rs185765550	86079288	G	A
11	rs12804247	86079342	T	G
11	rs150088568	86079346	T	G
11	rs191212015	86079491	C	T
11	rs61904358	86079667	G	A
11	rs141655496	86080356	G	T
11	rs554964635	86080537	A	T
11	rs75552968	86080837	A	G
11	rs182234504	86080945	A	G
11	rs292097	86080970	G	T
11	rs527920345	86080995	T	C
11	rs292098	86081119	C	T
11	rs75154885	86081120	A	G
11	rs768812	86081338	T	C
11	rs75507803	86081448	G	A
11	rs148574	86081497	G	T
11	rs61904359	86081503	T	C
11	rs556532509	86081757	C	T
11	rs116248323	86081839	T	G
11	rs144697822	86081843	A	G
11	rs292099	86082075	C	G
11	rs7942577	86082199	A	C
11	rs11604264	86082267	C	A
11	rs11600181	86082269	A	C
11	rs292100	86082322	C	T
11	rs292101	86082402	A	G
11	rs78611997	86082497	C	T
11	rs12277782	86082657	C	T
11	rs183516217	86082696	T	C
11	rs292102	86082716	A	T
11	rs292103	86082980	G	A
11	rs7946477	86083112	T	C
11	rs292104	86083128	G	C
11	rs149943368	86083211	G	A
11	rs549947546	86083531	C	T
11	rs552362885	86083582	C	T
11	rs530516243	86083860	G	A
11	rs182371757	86083942	T	C
11	rs560864652	86083970	G	A
11	rs292105	86083998	T	C
11	rs292106	86084069	G	A
11	rs292107	86084177	T	A
11	rs614301	86084388	G	T
11	rs576019825	86084409	C	A
11	rs143130618	86084812	G	A
11	rs7951433	86084878	A	C
11	rs7951357	86084909	G	A
11	rs7938093	86084914	A	T
11	rs292094	86084956	G	C
11	rs2045509	86085010	T	C
11	rs547099081	86085078	T	G
11	rs11234626	86085144	G	C
11	rs146672393	86085403	T	A
11	rs188330784	86085646	A	G
11	rs56300487	86085728	A	T
11	rs117418610	86085942	T	C
11	rs191576584	86086102	C	G
11	rs292093	86086393	C	A
11	rs292092	86086581	T	C
11	rs185790747	86087005	T	C
11	rs292091	86087224	G	A
11	rs78384906	86087262	T	G
11	rs557668230	86087362	C	T
11	rs188688925	86087768	T	C
11	rs577401116	86087822	T	C
11	rs181115864	86088015	T	A
11	rs185668418	86088038	T	C
11	rs190039913	86088188	G	T
11	rs180788165	86088447	C	T
11	rs167109	86088687	A	T
11	rs537941861	86088801	A	G
11	rs551224609	86088813	G	A
11	rs545380213	86089271	C	T
11	rs563770749	86089295	C	T
11	rs531176577	86089316	C	T
11	rs7106523	86089393	A	T
11	rs140230468	86089550	G	T
11	rs77798694	86089572	C	T
11	rs79520692	86089623	G	A
11	rs292111	86089728	A	T
11	rs115288635	86089768	G	C
11	rs544011684	86089776	G	C
11	rs563802702	86089825	T	C
11	rs144015154	86090099	A	G
11	rs184164872	86090114	T	A
11	rs11607075	86090163	C	T
11	rs189138385	86090308	G	T
11	rs292110	86090340	G	A
11	rs193007480	86090351	C	G
11	rs538703300	86090383	T	C
11	rs562690370	86090530	T	C
11	rs572106906	86090543	A	G
11	rs552079926	86090781	C	T
11	rs568422444	86091136	T	C
11	rs10898473	86091242	G	A
11	rs7944482	86091532	C	T
11	rs142948917	86091617	A	G
11	rs528379811	86091765	A	C
11	rs12362561	86092114	C	G
11	rs138190348	86092214	A	C
11	rs181956104	86092388	G	A
11	rs567113573	86092446	C	T
11	rs530716687	86092950	C	G
11	rs76300002	86093092	T	C
11	rs74810288	86093307	T	A
11	rs7937090	86093345	G	A
11	rs7937488	86093401	A	G
11	rs552944367	86093439	A	G
11	rs117401046	86093454	C	G
11	rs143965669	86093522	T	G
11	rs10792853	86093568	T	C
11	rs73517929	86093907	A	G
11	rs1376946	86094005	G	C
11	rs1376945	86094227	G	C
11	rs557585599	86094257	A	G
11	rs76265473	86094349	C	T
11	rs538128223	86094433	T	C
11	rs189993680	86094836	C	G
11	rs10898474	86094947	G	A
11	rs72966088	86095103	C	T
11	rs17149021	86095118	G	A
11	rs73517937	86095147	T	C
11	rs1026244	86095284	G	A
11	rs77611544	86095354	A	G
11	rs74595411	86095458	T	C
11	rs115497244	86095483	C	T
11	rs76439159	86095559	G	A
11	rs74443360	86095638	C	T
11	rs1026243	86095816	T	G
11	rs187813502	86096200	T	C
11	rs370704670	86096300	A	G
11	rs188769970	86096544	C	T
11	rs143641149	86096723	C	G
11	rs552155541	86097754	G	T
11	rs554859800	86097864	T	C
11	rs7943530	86098020	T	C
11	rs17210497	86098200	C	A
11	rs189349827	86098269	C	A
11	rs563195097	86098367	G	A
11	rs144177335	86098474	T	C
11	rs528561748	86098543	A	G
11	rs292109	86098680	T	C
11	rs11234627	86098732	A	G
11	rs142085645	86098786	T	C
11	rs540683431	86098816	C	T
11	rs57985308	86098888	A	C
11	rs529228688	86098923	A	G
11	rs151156877	86098986	C	T
11	rs144788897	86099057	C	T
11	rs78584922	86099178	A	G
11	rs11234628	86099298	A	C
11	rs149137994	86099310	T	C
11	rs75667079	86099321	A	C
11	rs7110658	86099368	A	C
11	rs7110871	86099474	T	C
11	rs138846402	86099542	T	C
11	rs118139745	86099673	G	A
11	rs556208794	86099691	A	G
11	rs72966092	86099901	G	A
11	rs186538115	86100162	T	C
11	rs573319058	86100193	T	C
11	rs140620552	86100415	A	G
11	rs7115094	86100420	T	C
11	rs77756138	86100624	C	A
11	rs145717672	86100703	G	A
11	rs192435956	86100822	C	T
11	rs373689304	86101027	T	G
11	rs7105530	86101083	A	G
11	rs150587691	86101119	G	C
11	rs11234629	86101124	T	C
11	rs149242848	86101190	C	T
11	rs540398417	86101219	T	A
11	rs7105671	86101234	G	A
11	rs193108819	86101341	G	A
11	rs78018810	86101389	A	G
11	rs139536701	86101513	A	C
11	rs145101319	86101514	A	T
11	rs77931709	86101597	A	G
11	rs189773338	86101762	G	A
11	rs142924566	86101868	C	T
11	rs11234630	86101975	A	T
11	rs151115160	86102102	G	A
11	rs7125945	86102243	C	T
11	rs572572391	86102264	A	T
11	rs61074712	86102265	T	A
11	rs17149033	86102338	A	G
11	rs143878616	86102369	A	G
11	rs17149036	86102393	C	T
11	rs149767064	86102395	T	C
11	rs61906691	86102910	A	G
11	rs146794604	86102943	A	G
11	rs572704887	86102960	C	G
11	rs56019070	86102970	C	G
11	rs531504985	86103202	G	C
11	rs61906693	86103401	G	A
11	rs10501615	86103702	G	A
11	rs572643642	86103737	C	T
11	rs17210546	86103767	A	G
11	rs7118035	86104032	A	G
11	rs567473194	86104063	T	C
11	rs138325119	86104179	G	A
11	rs538791442	86104193	G	A
11	rs180955303	86104251	T	C
11	rs149085345	86104252	A	G
11	rs555215692	86104254	A	G
11	rs4482051	86104458	C	T
11	rs10898479	86104460	C	T
11	rs545123705	86104466	A	C
11	rs118086209	86104495	G	T
11	rs10501616	86104796	C	T
11	rs569740597	86105096	G	A
11	rs187797103	86105354	G	C
11	rs191717668	86105509	G	A
11	rs543152883	86105627	G	T
11	rs188062321	86105707	C	T
11	rs61906694	86105876	A	G
11	rs183646011	86105950	T	A
11	rs534450767	86106159	T	A
11	rs563197100	86106299	T	A
11	rs369807010	86106324	G	T
11	rs141376644	86106329	T	C
11	rs199619761	86106377	A	G
11	rs574198939	86106761	G	C
11	rs143427886	86106886	G	A
11	rs76807353	86107041	C	T
11	rs117623673	86107110	T	G
11	rs78753283	86107500	G	A
11	rs58228993	86107630	T	C
11	rs116876726	86107738	C	T
11	rs189589975	86107805	A	G
11	rs10898480	86107810	G	A
11	rs553875382	86107872	A	G
11	rs17818702	86107920	A	C
11	rs542661002	86107928	C	G
11	rs17817929	86107938	C	T
11	rs11826496	86107966	G	T
11	rs10431169	86108112	C	T
11	rs56371957	86108212	G	A
11	rs4944571	86108474	G	A
11	rs535665698	86108514	C	T
11	rs190045961	86108801	G	T
11	rs376326664	86108810	C	T
11	rs117348514	86108819	T	C
11	rs140465174	86109037	T	A
11	rs529643448	86109042	T	C
11	rs547898431	86109105	A	G
11	rs11234631	86109106	G	A
11	rs58354189	86109316	G	C
11	rs188493458	86109408	G	T
11	rs141009554	86109730	A	G
11	rs145551121	86109857	T	C
11	rs12292316	86109900	A	C
11	rs547426211	86109909	A	G
11	rs148880755	86109913	G	C
11	rs11234632	86110026	A	G
11	rs572661724	86110141	A	T
11	rs73517954	86110228	A	G
11	rs566361414	86110506	T	C
11	rs11828283	86110521	A	C
11	rs7936278	86110609	C	T
11	rs564959509	86110719	C	T
11	rs7936577	86110876	G	A
11	rs11234634	86111238	C	G
11	rs568778778	86111255	G	A
11	rs146393533	86111378	T	C
11	rs7947323	86111463	T	C
11	rs188866784	86111470	C	T
11	rs540828085	86111531	G	A
11	rs543798729	86111587	T	C
11	rs7947537	86111595	T	C
11	rs144195049	86111641	C	T
11	rs12272824	86111700	T	A
11	rs684245	86111734	C	A
11	rs117116227	86111834	A	C
11	rs534502344	86111968	C	T
11	rs190410122	86112164	T	C
11	rs4586193	86112174	C	G
11	rs78588613	86112387	G	A
11	rs562302841	86112420	C	T
11	rs118007709	86112572	T	A
11	rs4944572	86112735	C	G
11	rs35113231	86112774	T	C
11	rs9795296	86112916	T	C
11	rs116882067	86113050	A	G
11	rs10898481	86113131	A	T
11	rs78621115	86113307	C	T
11	rs80351569	86113768	C	A
11	rs566779198	86114135	C	A
11	rs12278188	86114240	G	A
11	rs540429714	86114271	G	T
11	rs11234637	86114324	T	A
11	rs4944573	86114362	A	G
11	rs149248193	86114364	G	A
11	rs546854500	86114589	A	G
11	rs182556996	86114605	A	G
11	rs542462702	86114877	A	G
11	rs575130359	86115179	A	T
11	rs543870645	86115219	A	C
11	rs560425285	86115404	G	T
11	rs551525542	86115636	T	C
11	rs12293545	86115657	T	G
11	rs534060314	86115673	C	G
11	rs552522276	86115965	G	A
11	rs10501617	86116017	T	C
11	rs117035469	86116156	G	A
11	rs190608224	86116206	A	C
11	rs146375079	86116241	G	A
11	rs143033398	86116653	A	C
11	rs527700178	86116698	A	G
11	rs10501618	86116743	C	T
11	rs190001491	86116793	G	C
11	rs570305151	86116825	C	T
11	rs559310348	86116835	C	T
11	rs145759617	86116854	T	G
11	rs11601917	86116919	T	C
11	rs192287567	86117057	A	G
11	rs61294211	86117091	T	C
11	rs74969287	86117154	G	A
11	rs10501619	86117181	G	C
11	rs184246644	86117418	C	T
11	rs55734103	86117623	T	C
11	rs544812778	86117657	C	A
11	rs11234638	86117803	T	C
11	rs140093613	86117834	T	G
11	rs7930223	86117863	C	T
11	rs528824761	86117894	A	C
11	rs184414571	86118060	C	T
11	rs137975331	86118215	A	G
11	rs75110724	86118233	T	A
11	rs12574324	86118509	A	G
11	rs543808847	86118526	T	C
11	rs79820077	86118568	G	T
11	rs61736174	86118683	A	C
11	rs7933986	86118689	C	T
11	rs140935966	86118805	A	G
11	rs191638493	86119015	T	G
11	rs184705183	86119017	T	G
11	rs564594191	86119327	T	C
11	rs77592703	86119342	G	A
11	rs4412777	86119396	G	A
11	rs11234640	86119565	G	A
11	rs12274609	86119634	A	G
11	rs531264509	86119668	C	T
11	rs144365270	86119754	C	T
11	rs148388603	86120238	T	G
11	rs139951781	86120485	C	T
11	rs548996677	86120525	C	T
11	rs145418241	86120530	T	C
11	rs11234641	86120586	T	C
11	rs554705342	86120655	T	C
11	rs550851810	86120689	T	C
11	rs11234642	86120734	T	G
11	rs12289721	86120908	G	A
11	rs577965876	86121132	A	T
11	rs4944574	86121457	A	G
11	rs4944575	86121937	C	T
11	rs541499582	86121955	A	T
11	rs4944576	86121964	C	T
11	rs544402442	86121993	G	A
11	rs564239353	86121994	C	T
11	rs546868540	86122041	G	A
11	rs12269969	86122104	T	C
11	rs569312829	86122318	C	G
11	rs557847658	86122344	A	G
11	rs571483712	86122389	C	T
11	rs544223219	86122444	G	C
11	rs57969352	86122472	C	T
11	rs183434891	86122560	A	G
11	rs12270471	86122778	A	G
11	rs146414844	86122785	T	C
11	rs527579712	86123016	T	C
11	rs11234643	86123041	T	C
11	rs4544026	86123156	C	T
11	rs76417227	86123268	C	T
11	rs3741007	86123357	T	C
11	rs144637086	86123392	G	A
11	rs11234644	86123464	C	T
11	rs3741006	86123467	A	G
11	rs148008941	86123537	A	G
11	rs3741005	86123556	G	A
11	rs150255408	86123775	A	G
11	rs28436284	86123782	G	A
11	rs12272318	86123789	T	G
11	rs12272337	86123860	A	G
11	rs138935700	86124026	C	T
11	rs61598129	86124028	T	C
11	rs187647609	86124064	C	T
11	rs192894535	86124065	T	C
11	rs149437852	86124069	A	T
11	rs572309551	86124332	T	G
11	rs189533352	86124954	A	G
11	rs532777067	86124961	C	T
11	rs552858403	86124990	T	C
11	rs192734488	86125106	G	A
11	rs114820822	86125284	A	C
11	rs111253709	86125427	T	C
11	rs199722578	86125827	A	C
11	rs34331151	86126317	C	G
11	rs35587986	86126337	G	T
11	rs146519892	86126368	G	C
11	rs116913713	86127014	T	C
11	rs143214585	86127135	T	C
11	rs146691992	86127415	T	G
11	rs117244212	86127472	G	A
11	rs185184728	86127623	G	A
11	rs76863864	86127930	G	C
11	rs116861566	86128543	C	T
11	rs183506558	86128759	T	G
11	rs187885705	86128768	A	G
11	rs12288560	86128847	G	T
11	rs7941054	86129021	C	T
11	rs183258341	86129259	T	C
11	rs541534485	86129344	T	C
11	rs561772532	86129347	A	C
11	rs79394728	86129819	G	T
11	rs551588867	86129845	C	T
11	rs7120275	86129934	G	A
11	rs10898482	86129977	T	C
11	rs191187042	86130345	T	C
11	rs7932664	86130785	C	T
11	rs571722766	86130877	T	G
11	rs138508969	86131094	T	C
11	rs577724581	86131164	C	T
11	rs553779554	86131197	C	T
11	rs141736886	86131553	T	C
11	rs146029628	86131592	C	T
11	rs143146157	86131668	T	C
11	rs189916327	86131676	C	T
11	rs11234647	86132157	C	T
11	rs571241020	86132165	A	G
11	rs567078086	86132237	G	A
11	rs7932498	86132391	A	G
11	rs12278935	86132412	T	C
11	rs7110141	86132413	A	G
11	rs142659209	86132414	T	C
11	rs541468122	86132419	A	T
11	rs7932514	86132438	A	G
11	rs148290359	86132515	T	C
11	rs117670410	86132642	A	G
11	rs150416791	86132875	A	G
11	rs566031585	86132938	A	G
11	rs12280555	86133029	T	C
11	rs149507551	86133037	G	A
11	rs12280833	86133331	C	G
11	rs191799029	86133341	T	C
11	rs1452134	86133416	C	T
11	rs549470986	86133466	C	G
11	rs1452135	86133468	A	G
11	rs144365306	86133743	T	C
11	rs188235561	86133778	C	G
11	rs1056194	86133784	C	T
11	rs117575679	86133807	G	A
11	rs11234648	86133937	G	A
11	rs138746390	86134042	T	C
11	rs189154829	86134813	C	T
11	rs11824889	86134978	T	C
11	rs547728903	86135012	C	T
11	rs76442241	86135030	C	A
11	rs545892063	86135083	G	A
11	rs76078039	86135407	G	A
11	rs190106473	86135488	A	G
11	rs78806395	86135504	A	C
11	rs10466729	86135582	A	T
11	rs10466730	86135629	T	A
11	rs573057624	86135711	G	C
11	rs192148458	86135726	C	G
11	rs530787889	86135811	A	G
11	rs115092738	86135880	T	C
11	rs12284932	86135889	A	G
11	rs115234403	86136051	T	C
11	rs569116708	86136112	G	A
11	rs558446174	86136263	G	A
11	rs573018953	86136339	T	A
11	rs7948566	86136419	C	G
11	rs75082627	86136646	G	A
11	rs75870508	86136720	G	A
11	rs79812083	86136724	C	T
11	rs72967925	86136905	C	A
11	rs575332793	86136983	G	A
11	rs79868284	86137125	T	C
11	rs185493193	86137279	G	A
11	rs10466700	86137334	G	C
11	rs182261626	86137437	G	T
11	rs80172698	86137495	C	G
11	rs118150594	86137532	C	T
11	rs141312407	86137789	C	T
11	rs12270570	86138113	G	T
11	rs116326235	86138154	C	T
11	rs192651121	86138169	G	T
11	rs111863041	86138470	C	A
11	rs138641448	86138472	C	T
11	rs12270790	86138490	C	T
11	rs576360309	86138585	T	G
11	rs188761932	86138694	A	T
11	rs12362089	86138795	C	A
11	rs191660871	86138898	A	G
11	rs7928674	86138967	T	C
11	rs141755086	86138977	G	A
11	rs1597792	86139071	G	C
11	rs112467958	86139150	C	G
11	rs79089680	86139194	G	T
11	rs6592290	86139278	A	G
11	rs74727955	86139406	T	G
11	rs78389986	86139742	C	A
11	rs564626710	86140103	C	T
11	rs527343072	86140123	G	A
11	rs187376367	86140272	A	G
11	rs567093363	86140334	G	A
11	rs117498524	86140395	C	T
11	rs558639901	86140421	A	G
11	rs7935933	86140441	T	C
11	rs149454176	86140597	G	C
11	rs34162168	86140621	C	T
11	rs77977147	86140843	A	G
11	rs79569062	86141229	G	A
11	rs144273262	86141474	C	G
11	rs17149063	86141597	T	A
11	rs77606658	86141604	A	C
11	rs182640007	86141799	A	T
11	rs117732325	86141940	T	C
11	rs17149064	86142090	A	G
11	rs77611215	86142151	G	A
11	rs140873658	86142209	T	A
11	rs553250011	86142262	T	C
11	rs573245271	86142296	G	A
11	rs151323914	86142410	A	C
11	rs188790147	86142413	T	C
11	rs2034622	86142522	G	C
11	rs550779266	86142552	C	T
11	rs3741004	86142859	T	C
11	rs575844739	86142914	G	T
11	rs3741003	86143003	G	C
11	rs3741002	86143047	A	G
11	rs3741001	86143050	A	G
11	rs569580336	86143052	T	C
11	rs114937212	86143102	A	G
11	rs570465091	86143118	G	T
11	rs11234649	86143131	T	C
11	rs12276248	86143186	G	A
11	rs577630877	86143326	T	C
11	rs543904534	86143477	G	A
11	rs117977741	86143616	T	C
11	rs12289817	86143682	A	G
11	rs143570119	86143712	T	C
11	rs557665467	86143718	T	C
11	rs1839940	86143777	A	G
11	rs563070363	86143784	T	C
11	rs12270469	86143928	A	T
11	rs7107941	86144002	A	G
11	rs537673265	86144025	G	C
11	rs1739729	86144031	A	T
11	rs6592293	86144041	T	C
11	rs557263641	86144330	C	G
11	rs144800619	86144420	C	G
11	rs12278247	86144450	C	A
11	rs573237120	86144518	C	A
11	rs186387771	86144526	T	C
11	rs12291532	86144628	T	C
11	rs562554369	86144638	T	C
11	rs542298955	86144643	T	C
11	rs185174779	86144644	T	G
11	rs149844350	86144722	G	T
11	rs567494039	86144741	A	G
11	rs7946332	86144792	T	C
11	rs12272259	86144796	G	T
11	rs376203262	86144846	T	C
11	rs112274006	86144850	C	T
11	rs575645933	86144904	T	C
11	rs190789062	86144932	T	C
11	rs12273667	86144982	C	T
11	rs74843913	86145172	G	A
11	rs12293159	86145182	G	C
11	rs11607319	86145296	A	C
11	rs543331272	86145485	T	C
11	rs150435530	86145499	T	C
11	rs186763786	86145541	G	A
11	rs544267805	86145549	T	C
11	rs548676120	86145606	G	A
11	rs11828146	86145755	A	G
11	rs184851672	86145777	A	T
11	rs558082817	86145780	T	C
11	rs189172089	86145867	C	T
11	rs543345465	86145942	G	A
11	rs377254230	86145978	A	G
11	rs1452133	86146001	C	T
11	rs568584554	86146167	C	T
11	rs565315397	86146505	C	T
11	rs534662142	86146512	T	G
11	rs117286026	86146685	T	C
11	rs146940263	86146854	G	A
11	rs561946707	86146969	C	A
11	rs12270530	86147009	T	G
11	rs12277432	86147010	G	T
11	rs577087786	86147317	G	A
11	rs377591329	86147442	T	C
11	rs12270761	86147450	A	G
11	rs75929751	86147458	A	G
11	rs549429332	86147704	G	A
11	rs59419027	86147991	C	G
11	rs78528802	86148283	C	T
11	rs79013285	86148288	G	T
11	rs543281501	86148306	G	C
11	rs139535652	86148346	T	A
11	rs80160721	86148517	G	T
11	rs140828290	86148809	A	G
11	rs150151675	86148953	C	G
11	rs564035571	86148977	T	G
11	rs117366122	86149247	C	A
11	rs12274297	86149354	T	C
11	rs187842786	86149532	C	G
11	rs7129977	86149580	A	C
11	rs75669210	86150435	G	A
11	rs7926796	86150469	T	G
11	rs76048112	86150480	C	T
11	rs117563385	86150619	A	G
11	rs4944578	86150658	A	G
11	rs4943940	86150663	C	T
11	rs550295106	86150764	G	A
11	rs1452138	86150865	G	A
11	rs184315241	86150896	G	A
11	rs1452137	86151015	G	A
11	rs1452136	86151033	T	C
11	rs113186080	86151166	A	G
11	rs529955563	86151526	A	C
11	rs12294756	86151721	T	C
11	rs188509166	86151834	G	A
11	rs568694043	86151879	T	C
11	rs78354721	86151889	T	C
11	rs12281645	86151931	T	A
11	rs12283035	86151995	G	A
11	rs541260655	86152162	A	G
11	rs76912499	86152192	T	C
11	rs537311001	86152634	C	G
11	rs75449909	86152659	A	G
11	rs138975588	86152675	A	G
11	rs79821864	86152745	T	C
11	rs190440775	86152798	A	G
11	rs182506586	86152880	C	A
11	rs566175212	86152888	G	A
11	rs548406765	86152988	T	C
11	rs550857644	86153081	T	C
11	rs3824954	86153082	A	G
11	rs3781813	86153134	C	T
11	rs565555030	86153202	C	T
11	rs534701652	86153223	G	A
11	rs146397422	86153236	A	T
11	rs114261145	86153550	T	C
11	rs545383373	86153558	A	T
11	rs139229819	86153566	T	C
11	rs12285249	86153609	G	A
11	rs114947489	86153709	G	A
11	rs2242142	86153739	T	G
11	rs7548	86153911	A	G
11	rs148753280	86153988	C	A
11	rs118087427	86154082	G	A
11	rs560664540	86154214	T	C
11	rs7949910	86154375	A	G
11	rs1458381	86154390	T	C
11	rs182749311	86154471	C	T
11	rs12417575	86154517	G	A
11	rs539299730	86154662	C	T
11	rs11234656	86154743	C	T
11	rs693052	86155007	G	C
11	rs10501620	86155131	C	T
11	rs536840653	86155252	C	A
11	rs188005900	86155364	A	G
11	rs530547531	86155449	G	A
11	rs113383627	86155515	T	C
11	rs184236297	86155651	G	A
11	rs7122296	86156016	A	T
11	rs7122406	86156082	C	T
11	rs114715571	86156224	C	T
11	rs6592294	86156247	G	A
11	rs6592295	86156316	A	C
11	rs147642016	86156422	A	G
11	rs10501621	86156797	C	T
11	rs11234658	86156848	G	A
11	rs112921458	86157080	T	C
11	rs567719091	86157267	A	G
11	rs200622995	86157366	G	A
11	rs189654062	86157666	C	G
11	rs148843659	86157667	A	G
11	rs79715123	86157713	G	C
11	rs4944580	86157998	T	C
11	rs376347998	86158101	T	G
11	rs199947913	86158202	C	T
11	rs3182235	86158235	T	C
11	rs561250915	86158409	A	C
11	rs566155743	86158609	T	C
11	rs548497416	86158694	C	G
11	rs7937668	86158731	T	C
11	rs181611730	86158955	T	C
11	rs200298663	86159145	T	C
11	rs34662182	86159223	T	C
11	rs190439189	86159330	T	C
11	rs7941576	86159381	A	G
11	rs141832826	86159533	C	T
11	rs117392476	86159570	A	T
11	rs186335502	86159574	C	G
11	rs554806834	86159718	G	A
11	rs74410015	86159859	A	G
11	rs531076337	86160017	T	G
11	rs551026428	86160020	A	G
11	rs12271571	86160071	G	A
11	rs7123773	86160140	G	A
11	rs77505800	86160165	G	T
11	rs10792854	86160190	T	C
11	rs572975725	86160342	G	C
11	rs10898484	86160358	T	C
11	rs528176850	86160722	C	G
11	rs536885901	86160788	C	T
11	rs201690381	86161005	G	C
11	rs4944581	86161147	A	C
11	rs1042780	86161388	G	C
11	rs201704528	86161467	T	C
11	rs35129724	86161513	C	T
11	rs74402426	86161656	C	T
11	rs185058558	86161688	G	C
11	rs558052742	86161828	T	C
11	rs117536727	86161874	G	A
11	rs139615981	86162026	A	C
11	rs145267977	86162027	A	C
11	rs564106075	86162031	T	C
11	rs117273844	86162226	C	T
11	rs142048717	86162285	A	G
11	rs151134617	86162318	T	G
11	rs74848927	86162504	T	C
11	rs61904378	86162519	C	A
11	rs7109853	86162568	A	G
11	rs190704379	86162939	G	C
11	rs577283407	86163376	G	T
11	rs2032355	86163402	A	G
11	rs542502078	86163479	C	A
11	rs567858154	86163911	T	C
11	rs189119506	86163988	A	G
11	rs190988736	86164223	A	G
11	rs534196948	86164228	C	G
11	rs4944583	86164301	G	C
11	rs547903340	86164334	G	A
11	rs79851173	86164448	T	C
11	rs80172229	86164575	A	C
11	rs185810004	86164614	G	T
11	rs3781812	86164830	A	C
11	rs7122239	86165109	C	T
11	rs7122479	86165147	G	T
11	rs7108055	86165187	T	A
11	rs140018980	86165201	A	C
11	rs11825033	86165659	A	G
11	rs76997902	86165674	A	G
11	rs558787865	86165785	A	G
11	rs6592296	86165814	A	G
11	rs1563682	86165942	A	G
11	rs139578515	86166090	C	T
11	rs540283677	86166356	A	G
11	rs6592297	86166554	G	A
11	rs545926073	86166758	C	T
11	rs188351392	86166760	T	C
11	rs3819227	86166847	A	G
11	rs563312639	86166919	A	T
11	rs184828459	86167057	G	C
11	rs2125362	86167136	G	A
11	rs2125363	86167202	C	G
11	rs117752667	86167360	A	G
11	rs191265894	86167407	A	G
11	rs79870166	86167564	G	C
11	rs117316783	86167798	G	A
11	rs544568012	86167981	T	C
11	rs79253379	86168312	G	A
11	rs2078385	86168344	G	A
11	rs142986712	86168482	T	C
11	rs189168485	86168813	G	A
11	rs61904379	86169092	T	C
11	rs149408378	86169102	A	G
11	rs590401	86169135	G	T
11	rs117077971	86169148	G	C
11	rs7125366	86169260	C	T
11	rs11234661	86169520	G	A
11	rs555092845	86169538	T	G
11	rs150796318	86169545	A	G
11	rs74572341	86169670	T	G
11	rs1458383	86169725	C	T
11	rs561018484	86169802	C	G
11	rs75805862	86169956	T	C
11	rs537546276	86170266	A	C
11	rs117659334	86170669	C	T
11	rs143977677	86170704	T	A
11	rs76401566	86170722	T	C
11	rs550255345	86170824	G	A
11	rs117510115	86170826	T	G
11	rs533674610	86170906	A	G
11	rs77716993	86170938	T	A
11	rs3758878	86171003	C	G
11	rs143504032	86171373	A	G
11	rs3758877	86171405	T	G
11	rs3824953	86171439	T	C
11	rs618513	86171454	A	G
11	rs564653849	86171660	A	G
11	rs183217854	86171675	A	G
11	rs563572500	86171894	G	A
11	rs11828425	86172006	C	T
11	rs621653	86172078	C	T
11	rs11826066	86172176	T	C
11	rs77255695	86172269	C	G
11	rs577062792	86172591	G	A
11	rs117276557	86172722	G	C
11	rs141885813	86173172	G	A
11	rs601646	86173565	G	C
11	rs190093943	86173618	A	G
11	rs554852701	86173706	T	C
11	rs149293636	86173797	G	A
11	rs79483040	86173808	A	G
11	rs573430602	86173850	T	G
11	rs542149525	86173915	A	G
11	rs184216842	86173962	A	G
11	rs651089	86174129	G	C
11	rs11606745	86174277	T	C
11	rs75064711	86174335	A	G
11	rs113710081	86174499	T	C
11	rs567966848	86174513	T	C
11	rs76557791	86174538	T	C
11	rs113230445	86174779	A	G
11	rs146033159	86174783	G	A
11	rs61904380	86174889	G	A
11	rs569516223	86175008	T	C
11	rs7112309	86175078	A	G
11	rs539390177	86175142	G	T
11	rs11234662	86175193	G	A
11	rs605251	86175300	G	A
11	rs563993995	86175309	G	A
11	rs79192839	86175936	G	A
11	rs3824952	86176041	C	G
11	rs540188359	86176315	G	A
11	rs543008074	86176440	C	T
11	rs631082	86176460	G	A
11	rs78355072	86176540	T	C
11	rs11828773	86176674	T	G
11	rs185178536	86176824	G	A
11	rs75749778	86176878	T	C
11	rs1458384	86177055	G	A
11	rs557387754	86177436	T	C
11	rs116907187	86177606	A	G
11	rs7121583	86177655	A	G
11	rs35621612	86177788	A	G
11	rs149818582	86177837	G	A
11	rs541232398	86177879	T	C
11	rs647561	86177880	A	G
11	rs185481636	86177901	T	C
11	rs147922182	86177963	T	C
11	rs550982269	86178056	C	T
11	rs141766266	86178057	A	C
11	rs79248845	86178083	G	A
11	rs536541217	86178108	A	G
11	rs556457121	86178238	A	T
11	rs558926725	86178386	T	G
11	rs112964269	86178487	T	C
11	rs543609998	86178595	G	C
11	rs532679706	86178723	A	T
11	rs551071712	86178725	A	T
11	rs61527386	86178735	T	A
11	rs527390414	86178753	C	A
11	rs663262	86179076	T	C
11	rs186765876	86179455	G	A
11	rs532303275	86179522	G	A
11	rs675775	86179542	A	G
11	rs118157564	86179607	T	C
11	rs74943352	86179608	A	G
11	rs677700	86180014	A	G
11	rs632873	86180365	T	C
11	rs148319353	86180498	T	A
11	rs192913339	86180521	T	C
11	rs660893	86180586	A	C
11	rs566653490	86180624	T	C
11	rs661328	86180676	C	T
11	rs145709307	86180691	T	G
11	rs79233179	86181023	T	C
11	rs137982035	86181083	A	G
11	rs185587592	86181263	G	A
11	rs676106	86181697	A	T
11	rs11828585	86181711	A	G
11	rs12804208	86181720	T	C
11	rs10898485	86182181	C	A
11	rs117293512	86182213	G	A
11	rs7119485	86182219	G	A
11	rs190426446	86182225	A	G
11	rs112624905	86182249	A	G
11	rs111317025	86182414	A	G
11	rs116306072	86182456	A	G
11	rs75230005	86182560	A	G
11	rs142544476	86182885	G	A
11	rs17159928	86182941	A	G
11	rs80290605	86183283	A	G
11	rs2446224	86183416	C	T
11	rs576495512	86183538	G	A
11	rs77274287	86183565	A	G
11	rs2511082	86183632	T	C
11	rs140081320	86183814	A	C
11	rs614995	86183853	G	A
11	rs117432855	86183939	T	G
11	rs554070418	86183958	C	T
11	rs113073194	86184049	A	G
11	rs610476	86184102	A	G
11	rs75939173	86184272	A	C
11	rs117452707	86184281	A	G
11	rs148931762	86184589	C	A
11	rs79097087	86184863	A	G
11	rs551503786	86185142	C	G
11	rs144814505	86185357	T	G
11	rs557600955	86185454	T	C
11	rs113597922	86185562	G	A
11	rs638135	86185688	A	G
11	rs74396437	86185868	A	G
11	rs584953	86185977	G	A
11	rs545846705	86186142	C	A
11	rs584068	86186146	A	G
11	rs572959593	86186152	T	C
11	rs543579760	86186251	C	G
11	rs583594	86186262	T	C
11	rs184610702	86186378	T	C
11	rs116390962	86186449	G	T
11	rs2446225	86186589	A	G
11	rs7107136	86186700	G	A
11	rs186369472	86186910	G	T
11	rs4944585	86186916	T	G
11	rs180941113	86187055	G	A
11	rs2511083	86187070	A	C
11	rs550752458	86187292	T	C
11	rs573782262	86187353	T	C
11	rs683899	86187591	C	G
11	rs541769516	86187751	A	G
11	rs148774841	86188129	G	A
11	rs1870323	86188152	G	A
11	rs552748423	86188229	T	A
11	rs113628404	86188364	G	C
11	rs75331509	86188746	T	C
11	rs574215974	86189193	T	C
11	rs78192985	86189437	T	C
11	rs566208335	86189622	C	T
11	rs79812976	86189667	G	A
11	rs182861225	86189741	A	G
11	rs606546	86189792	A	G
11	rs661163	86189914	T	G
11	rs192844681	86190192	A	G
11	rs767776	86190276	T	A
11	rs531498041	86190277	T	C
11	rs75748788	86190295	T	C
11	rs74966981	86190330	G	C
11	rs567618675	86190331	C	A
11	rs147045	86190424	C	G
11	rs79973871	86190639	T	A
11	rs551546218	86190905	A	G
11	rs184841397	86191135	A	G
11	rs2446226	86191152	C	T
11	rs634509	86191420	T	G
11	rs632538	86191693	C	T
11	rs552210446	86191946	T	C
11	rs118045926	86191978	G	A
11	rs116697544	86192213	G	A
11	rs181522720	86192283	A	G
11	rs12291889	86192295	T	A
11	rs541212851	86192355	G	A
11	rs560964684	86192382	G	A
11	rs543256622	86192840	T	A
11	rs663208	86193234	C	T
11	rs530984387	86193436	C	A
11	rs587362	86193506	A	G
11	rs116898919	86193562	C	T
11	rs664613	86193603	G	T
11	rs186445138	86193681	A	G
11	rs76819139	86193726	G	C
11	rs117272333	86193746	G	C
11	rs191483543	86194214	T	C
11	rs76995203	86194295	A	G
11	rs552822438	86194341	C	T
11	rs538303821	86194346	T	G
11	rs679977	86194615	A	C
11	rs751911	86194654	C	A
11	rs139834518	86194763	A	G
11	rs112021809	86194804	A	G
11	rs679076	86194819	T	C
11	rs78148276	86194896	G	C
11	rs77555218	86194975	T	C
11	rs149416153	86195001	C	T
11	rs681333	86195013	T	A
11	rs17149130	86195052	G	T
11	rs677643	86195160	A	G
11	rs7943741	86195270	G	A
11	rs11234665	86195420	T	A
11	rs74341113	86195575	A	G
11	rs549419081	86195784	T	C
11	rs540775337	86195916	C	T
11	rs76401782	86195957	T	C
11	rs58410116	86196053	G	A
11	rs190423298	86196072	G	A
11	rs184925059	86196127	G	C
11	rs12226269	86196218	T	C
11	rs12224723	86196249	A	G
11	rs662361	86196278	G	A
11	rs616794	86196361	C	A
11	rs140032431	86196671	T	C
11	rs576325397	86196681	T	C
11	rs577181811	86196715	A	G
11	rs78507424	86196755	C	T
11	rs547509338	86196966	A	G
11	rs151274800	86197067	G	C
11	rs542310846	86197248	T	C
11	rs7952019	86197316	A	C
11	rs576914943	86197541	C	A
11	rs149940428	86197623	G	A
11	rs79281772	86197653	A	G
11	rs11234666	86197879	A	G
11	rs2279046	86198031	T	C
11	rs145070497	86198095	C	G
11	rs2279047	86198107	A	G
11	rs142243783	86198171	G	C
11	rs669325	86198335	T	C
11	rs372324328	86198591	T	G
11	rs2279048	86198596	A	G
11	rs146198773	86198833	T	C
11	rs548799694	86198842	C	T
11	rs529862136	86198913	C	T
11	rs554787387	86198977	T	C
11	rs7108710	86199038	A	G
11	rs185475388	86199201	G	A
11	rs653715	86199583	T	C
11	rs186761877	86199620	C	T
11	rs148017959	86199658	A	G
11	rs12292032	86199673	T	C
11	rs138431208	86199889	T	C
11	rs115556698	86199943	A	T
11	rs143025441	86199955	A	G
11	rs184210988	86200132	A	G
11	rs553002959	86200322	G	C
11	rs139999709	86200639	G	A
11	rs149784058	86200776	C	T
11	rs144725169	86200856	T	C
11	rs75879970	86200948	T	C
11	rs558290741	86201224	C	T
11	rs578191612	86201257	T	C
11	rs574285172	86201427	A	G
11	rs142882485	86201431	A	G
11	rs546513939	86201810	A	G
11	rs585527	86201975	A	G
11	rs75933009	86201989	G	A
11	rs375534325	86202038	C	T
11	rs554111754	86202098	G	A
11	rs113461439	86202103	T	C
11	rs77713943	86202235	C	T
11	rs190192808	86202333	A	G
11	rs182048478	86202343	T	C
11	rs598187	86202441	T	A
11	rs181360921	86202512	A	G
11	rs557517462	86202989	G	A
11	rs596056	86203201	T	C
11	rs571511454	86203274	A	G
11	rs77850331	86203498	T	C
11	rs562718401	86203788	A	G
11	rs142958205	86203987	T	G
11	rs672526	86204016	A	G
11	rs117644754	86204129	C	T
11	rs77901674	86204138	T	G
11	rs141403292	86204190	T	C
11	rs150817399	86204400	G	A
11	rs670602	86204493	C	G
11	rs568131884	86204504	T	C
11	rs79775570	86204548	T	C
11	rs2446228	86204795	T	C
11	rs149578800	86204798	C	A
11	rs192145097	86204824	A	T
11	rs630438	86205087	T	A
11	rs630454	86205102	T	A
11	rs78446002	86205390	T	C
11	rs548872727	86205640	T	C
11	rs546328046	86205779	C	T
11	rs644086	86205826	G	A
11	rs643414	86205912	A	T
11	rs148488689	86205968	G	A
11	rs752519	86206065	T	G
11	rs748102	86206203	A	C
11	rs528664004	86206249	G	A
11	rs542477219	86206252	T	C
11	rs79519085	86206339	G	A
11	rs150921568	86206456	C	T
11	rs553417014	86206768	G	A
11	rs140718150	86206821	A	G
11	rs111357838	86206888	G	A
11	rs531140335	86206917	T	C
11	rs146708946	86207045	T	C
11	rs189107598	86207162	G	C
11	rs550829998	86207261	C	A
11	rs113987761	86207279	T	C
11	rs4944586	86207608	A	G
11	rs77976234	86207658	G	A
11	rs624843	86207816	T	G
11	rs550543206	86207858	C	A
11	rs12417744	86207917	G	A
11	rs7130920	86207923	G	A
11	rs148075100	86208306	T	C
11	rs612163	86208334	T	C
11	rs611730	86208420	A	G
11	rs546552779	86208503	T	C
11	rs74751448	86208526	T	C
11	rs610842	86208614	A	G
11	rs116133966	86208617	G	C
11	rs610790	86208644	T	C
11	rs140851027	86208849	T	C
11	rs609848	86208897	A	G
11	rs374857434	86209071	T	C
11	rs35059554	86209110	A	G
11	rs79241234	86209327	A	C
11	rs147396683	86209387	G	A
11	rs687804	86209556	C	A
11	rs56307437	86209612	A	G
11	rs149946736	86209679	C	T
11	rs611156	86209682	T	C
11	rs74782705	86209758	T	G
11	rs145094080	86209944	A	G
11	rs190664262	86210071	A	G
11	rs576332839	86210109	C	G
11	rs613412	86210180	T	C
11	rs547456257	86210222	A	G
11	rs674250	86210245	C	G
11	rs624236	86210259	T	A
11	rs183190543	86210413	G	T
11	rs187782308	86210567	T	G
11	rs191255761	86210879	T	C
11	rs558599085	86210934	G	A
11	rs660372	86211077	T	G
11	rs75935000	86211151	G	T
11	rs2051434	86211187	T	C
11	rs658166	86211567	T	C
11	rs192190349	86211738	C	T
11	rs641541	86211867	T	A
11	rs118043104	86212061	G	A
11	rs560080240	86212295	A	T
11	rs117818646	86212428	G	A
11	rs655934	86212745	C	T
11	rs2446229	86213179	T	C
11	rs2446230	86213248	A	C
11	rs143071384	86213868	T	G
11	rs147485121	86213989	A	G
11	rs191834634	86214139	T	C
11	rs75357035	86214440	T	C
11	rs61904398	86214770	A	G
11	rs601824	86214968	A	G
11	rs538464051	86215261	C	G
11	rs533964197	86215289	T	C
11	rs76425848	86215325	G	C
11	rs540615377	86215557	T	C
11	rs541490419	86215576	T	C
11	rs544435479	86215624	T	C
11	rs546923521	86215695	T	C
11	rs2446231	86215725	T	C
11	rs182116382	86215805	G	T
11	rs111764154	86215878	A	G
11	rs593853	86216062	C	T
11	rs112264949	86216304	T	G
11	rs623478	86216685	G	A
11	rs540470101	86216741	G	A
11	rs75880417	86216767	G	A
11	rs190166523	86216776	T	C
11	rs531625846	86216856	A	G
11	rs551825689	86216864	C	T
11	rs549521006	86217069	T	C
11	rs567522654	86217088	A	T
11	rs184810201	86217139	T	C
11	rs189665409	86217430	A	C
11	rs180947105	86217447	T	C
11	rs638041	86217673	G	A
11	rs638492	86217761	A	G
11	rs640310	86218141	C	G
11	rs55694976	86218408	T	C
11	rs112816569	86218449	T	C
11	rs561251381	86218461	T	G
11	rs116984402	86218623	C	G
11	rs653779	86218824	G	A
11	rs187356937	86218849	T	A
11	rs549661829	86218918	A	G
11	rs574884185	86219172	T	C
11	rs141547516	86219385	A	G
11	rs147061427	86219391	A	G
11	rs3781808	86220043	T	C
11	rs597296	86220140	C	A
11	rs532164560	86220153	C	G
11	rs3781806	86220259	G	C
11	rs374605050	86220319	A	G
11	rs139073810	86220442	T	A
11	rs72951796	86220472	A	G
11	rs117673253	86220598	G	A
11	rs668272	86220724	G	A
11	rs668270	86220726	G	A
11	rs539905833	86220755	G	A
11	rs7102806	86220822	G	A
11	rs555772444	86221074	T	C
11	rs1542426	86221300	C	T
11	rs689039	86221373	A	C
11	rs76656480	86221440	C	T
11	rs12362900	86221742	G	A
11	rs66872826	86221760	G	C
11	rs187230391	86221826	C	T
11	rs636485	86221884	T	C
11	rs575370487	86221991	C	A
11	rs191886886	86222113	G	C
11	rs551643182	86222214	T	C
11	rs185568123	86222482	T	A
11	rs603890	86222585	C	T
11	rs190534262	86222637	G	C
11	rs79030792	86222709	A	G
11	rs551608952	86222742	G	T
11	rs661972	86222839	T	A
11	rs35042210	86223023	G	A
11	rs661083	86223041	A	C
11	rs144875833	86223082	C	T
11	rs548051578	86223169	T	C
11	rs10898488	86223360	A	T
11	rs619195	86223481	G	A
11	rs503583	86223550	G	T
11	rs11234667	86223659	A	G
11	rs646798	86223877	A	T
11	rs536124680	86224353	C	T
11	rs556064671	86224354	T	G
11	rs192144035	86224383	A	G
11	rs633708	86224658	T	G
11	rs547487452	86224875	C	T
11	rs635934	86225181	C	T
11	rs646691	86225286	A	T
11	rs11821635	86225296	A	C
11	rs61904412	86225407	C	A
11	rs11234668	86225592	G	A
11	rs143856658	86225624	G	A
11	rs117522755	86225667	A	G
11	rs549515889	86225737	T	C
11	rs694952	86225828	T	C
11	rs150745367	86225998	A	G
11	rs189118972	86226046	T	A
11	rs2511090	86226047	A	G
11	rs679382	86226560	A	T
11	rs1006587	86226598	T	C
11	rs1006586	86226645	T	C
11	rs670825	86226769	C	T
11	rs585218	86226770	G	C
11	rs681158	86226938	T	C
11	rs2125358	86226958	C	G
11	rs184687531	86227142	A	G
11	rs546026640	86227171	A	C
11	rs559287221	86227176	G	A
11	rs74778027	86227236	T	C
11	rs185471350	86227306	T	C
11	rs11234669	86227425	A	G
11	rs9705154	86227427	G	A
11	rs547127766	86227428	A	T
11	rs566965531	86227539	T	C
11	rs143288512	86227647	C	G
11	rs17149147	86227806	T	G
11	rs556635457	86227810	G	A
11	rs576483802	86227879	C	A
11	rs117929749	86227942	T	C
11	rs677301	86227988	G	C
11	rs11234670	86228086	T	G
11	rs549255063	86228235	A	G
11	rs184218987	86228304	G	T
11	rs552823452	86228323	T	C
11	rs138051797	86228539	T	C
11	rs186308299	86228557	C	A
11	rs577188669	86229095	C	T
11	rs192985688	86229406	T	C
11	rs182906085	86229505	T	C
11	rs549125549	86229789	G	A
11	rs538077740	86229885	C	G
11	rs625925	86229908	T	A
11	rs79322554	86229928	C	T
11	rs3894263	86229951	G	A
11	rs76025597	86230008	T	C
11	rs143186078	86230087	G	A
11	rs502749	86230474	G	C
11	rs79302829	86230565	T	C
11	rs77132037	86230611	A	C
11	rs7122928	86230612	T	C
11	rs576083539	86230661	T	G
11	rs72953612	86230665	A	G
11	rs498981	86230898	C	T
11	rs7944836	86230924	A	C
11	rs189921461	86231046	A	C
11	rs78303371	86231072	G	T
11	rs616018	86231119	C	T
11	rs371253447	86231128	T	C
11	rs643950	86231203	A	G
11	rs7926965	86231339	T	C
11	rs189497287	86231396	A	C
11	rs75493698	86231653	C	G
11	rs558778555	86231664	A	G
11	rs546547733	86231754	G	A
11	rs564732405	86231994	T	C
11	rs563645432	86232251	A	C
11	rs659700	86232416	A	G
11	rs186210766	86232434	G	C
11	rs2511089	86232446	A	C
11	rs11234673	86232455	C	A
11	rs183424013	86232460	A	C
11	rs558495816	86232465	A	C
11	rs589174	86232497	T	A
11	rs588287	86232668	G	A
11	rs59340076	86232773	G	C
11	rs117926621	86233010	A	G
11	rs77862806	86233087	A	T
11	rs111312272	86233102	A	G
11	rs78564595	86233197	C	T
11	rs78133417	86233260	T	C
11	rs10898490	86233347	T	A
11	rs72953614	86233435	G	A
11	rs184902400	86233567	T	C
11	rs370595529	86233586	T	C
11	rs537127909	86233641	T	C
11	rs189459033	86233659	A	G
11	rs680846	86233805	G	C
11	rs201116961	86233868	A	G
11	rs658324	86233889	A	G
11	rs571200524	86233925	C	T
11	rs533468136	86234038	T	C
11	rs75708250	86234141	T	C
11	rs77947884	86234507	G	A
11	rs188212764	86234550	T	C
11	rs72953621	86234552	T	C
11	rs582282	86234604	T	G
11	rs10501622	86234656	T	C
11	rs147167666	86234699	G	A
11	rs544780175	86234754	C	A
11	rs149625329	86234760	A	G
11	rs558521983	86234954	G	A
11	rs560172611	86235096	T	A
11	rs562073855	86235452	G	A
11	rs189970920	86235570	A	G
11	rs139524923	86235695	G	T
11	rs651758	86235710	T	C
11	rs597793	86235775	A	G
11	rs144241624	86235811	A	G
11	rs549072513	86235947	G	A
11	rs571563692	86235987	C	A
11	rs567299639	86236058	C	T
11	rs72953626	86236063	A	G
11	rs572813477	86236114	T	C
11	rs183278985	86236164	T	C
11	rs562557677	86236175	A	G
11	rs79664461	86236269	A	C
11	rs538744239	86236429	A	G
11	rs628449	86236592	G	A
11	rs509870	86236627	A	G
11	rs531908	86236778	G	A
11	rs188609025	86236805	A	G
11	rs188451449	86236881	T	G
11	rs540472989	86237030	A	G
11	rs113138713	86237034	G	A
11	rs12222272	86237088	G	A
11	rs112667206	86237232	G	A
11	rs142203369	86237359	C	G
11	rs141738921	86237409	T	C
11	rs181347027	86237419	A	G
11	rs185430573	86237432	A	C
11	rs642278	86237443	G	C
11	rs10898493	86237482	C	G
11	rs144228008	86237506	T	G
11	rs112372411	86237612	A	T
11	rs113721218	86237668	T	C
11	rs192073855	86237791	A	G
11	rs565348061	86237949	A	G
11	rs12808738	86238071	A	G
11	rs11234677	86238251	A	G
11	rs533310807	86238263	T	C
11	rs546894665	86238361	G	A
11	rs61904413	86238375	T	C
11	rs547912335	86238450	T	C
11	rs112777378	86238613	T	G
11	rs575562888	86238655	C	T
11	rs147652393	86238656	A	G
11	rs10898494	86238701	C	T
11	rs529571361	86238783	G	A
11	rs10898495	86238809	G	T
11	rs185565467	86238964	T	C
11	rs139095359	86239136	T	C
11	rs4614483	86239165	G	T
11	rs148338124	86239207	G	A
11	rs181241213	86239209	T	C
11	rs78208084	86239251	G	A
11	rs376697228	86239267	A	G
11	rs191027487	86239406	G	T
11	rs184072014	86239409	T	A
11	rs12792300	86239459	A	G
11	rs12791972	86239463	A	C
11	rs190640102	86239610	A	G
11	rs564090749	86239655	T	A
11	rs528973445	86239756	A	G
11	rs372181153	86239781	C	A
11	rs367942433	86239807	G	A
11	rs565099898	86240031	T	C
11	rs192683586	86240153	A	G
11	rs185587617	86240192	T	C
11	rs527570899	86240193	T	G
11	rs12798729	86240318	G	C
11	rs12799435	86240473	A	G
11	rs535315206	86240484	A	G
11	rs149366187	86240534	G	C
11	rs12361416	86240667	C	T
11	rs564719490	86240771	C	G
11	rs150312259	86240844	C	T
11	rs28895937	86240888	C	G
11	rs4944588	86240969	T	C
11	rs140583726	86240971	T	C
11	rs535355464	86240996	G	A
11	rs144534063	86241014	G	C
11	rs61904415	86241072	T	A
11	rs111671805	86241178	T	C
11	rs188856485	86241333	T	G
11	rs147854362	86241379	G	T
11	rs181465838	86241464	T	C
11	rs80254251	86241480	G	C
11	rs186514413	86241486	G	A
11	rs180698871	86241795	T	A
11	rs71465638	86241940	C	A
11	rs369065905	86241979	G	T
11	rs11532101	86242052	T	A
11	rs531129680	86242179	G	C
11	rs200026450	86242453	T	C
11	rs536955932	86242680	A	G
11	rs186193084	86242792	G	C
11	rs374171294	86243002	G	A
11	rs28803287	86243033	C	A
11	rs4943942	86243034	C	A
11	rs112442772	86243043	C	A
11	rs573154315	86243089	C	T
11	rs111823576	86243104	T	A
11	rs10444371	86243133	A	T
11	rs375475595	86243201	G	A
11	rs10444372	86243255	T	C
11	rs10444373	86243418	C	T
11	rs10444374	86243499	C	T
11	rs77705449	86243766	G	A
11	rs182098211	86243931	A	G
11	rs546472983	86243951	T	C
11	rs75700574	86244009	A	G
11	rs537959186	86244087	C	G
11	rs186607169	86244149	G	A
11	rs192620937	86244150	G	A
11	rs78558063	86244216	C	T
11	rs544327343	86244224	G	A
11	rs187520207	86244394	C	A
11	rs77661830	86244412	G	A
11	rs193032954	86244490	C	A
11	rs571442743	86244570	C	A
11	rs12421147	86244589	C	G
11	rs10792855	86244714	T	G
11	rs10792856	86244715	T	A
11	rs560306102	86244814	C	G
11	rs657378	86244854	C	T
11	rs608180	86244855	A	G
11	rs571277975	86244934	T	C
11	rs556785572	86245066	T	C
11	rs12279297	86245125	A	G
11	rs537484046	86245178	G	A
11	rs116902080	86245252	T	C
11	rs628406	86245338	G	A
11	rs77479914	86245412	G	C
11	rs11234684	86245442	T	C
11	rs567693559	86245576	A	G
11	rs541742153	86245610	A	G
11	rs148923762	86245630	T	C
11	rs590750	86245636	A	G
11	rs501362	86245678	T	C
11	rs78347504	86246083	C	G
11	rs548581442	86246115	G	A
11	rs10898496	86246128	C	T
11	rs624870	86246175	T	G
11	rs558700513	86246437	A	C
11	rs574792604	86246642	T	C
11	rs605618	86246643	A	G
11	rs74736964	86246662	G	C
11	rs548820298	86246716	C	T
11	rs511884	86246746	A	C
11	rs648798	86247063	T	C
11	rs183280488	86247101	G	A
11	rs66833360	86247119	A	G
11	rs138828566	86247180	T	G
11	rs141282376	86247271	A	G
11	rs201622451	86247514	A	G
11	rs375422100	86247521	G	A
11	rs374496743	86247611	G	A
11	rs28678569	86247673	G	A
11	rs12787395	86247757	T	G
11	rs561924154	86247879	T	G
11	rs528154838	86248043	C	T
11	rs28716504	86248072	A	G
11	rs568228846	86248095	A	G
11	rs28605742	86248219	A	C
11	rs7945240	86248249	G	A
11	rs55642630	86248320	G	A
11	rs192951275	86248349	A	G
11	rs559060519	86248551	G	C
11	rs582976	86248600	A	G
11	rs12799562	86248984	A	G
11	rs191866119	86249067	T	C
11	rs146707686	86249130	G	C
11	rs75237795	86249187	G	T
11	rs142419808	86249386	T	G
11	rs1841066	86249423	C	T
11	rs188438836	86249612	C	T
11	rs525764	86249667	C	T
11	rs10444375	86249758	G	C
11	rs142379694	86250010	A	G
11	rs12805940	86250128	C	A
11	rs80055536	86250301	G	A
11	rs553351	86250366	C	T
11	rs146526029	86250479	T	G
11	rs139173695	86250491	A	G
11	rs11234686	86250544	G	A
11	rs570360348	86250880	C	T
11	rs579719	86250953	C	A
11	rs149291392	86251387	A	C
11	rs34416639	86251492	T	C
11	rs141764953	86251566	G	A
11	rs589368	86252317	G	A
11	rs117547372	86252336	G	A
11	rs532789080	86252472	C	A
11	rs182706388	86252608	G	C
11	rs34939684	86252778	T	C
11	rs35686713	86252927	G	A
11	rs538866601	86252930	G	C
11	rs655868	86253031	T	C
11	rs529297044	86253042	T	C
11	rs144811734	86253052	A	C
11	rs184618482	86253101	A	G
11	rs60517578	86253135	C	A
11	rs188982888	86253482	G	A
11	rs535652	86253595	T	C
11	rs72953653	86253599	A	G
11	rs185569985	86253723	A	G
11	rs188422500	86253926	G	A
11	rs1791443	86254225	A	C
11	rs539923902	86254365	G	A
11	rs181130359	86254391	A	C
11	rs619472	86254423	C	A
11	rs138774739	86254467	G	A
11	rs7948764	86254501	T	G
11	rs620054	86254597	A	G
11	rs148405841	86254710	G	A
11	rs141658994	86254716	G	A
11	rs11512934	86254778	A	G
11	rs117719947	86254804	A	C
11	rs533433925	86254917	T	C
11	rs370308787	86254952	G	A
11	rs367998165	86254977	C	T
11	rs371888374	86254978	A	G
11	rs561865294	86255022	T	C
11	rs530665531	86255032	T	G
11	rs12804130	86255095	T	C
11	rs140991379	86255105	C	A
11	rs187009669	86255170	G	C
11	rs144938785	86255196	T	C
11	rs113084454	86255198	A	G
11	rs12804407	86255363	C	A
11	rs549326342	86255670	C	T
11	rs141808931	86255862	T	C
11	rs77817290	86256213	G	A
11	rs594106	86256235	G	C
11	rs142762256	86256384	G	T
11	rs114468597	86256434	T	A
11	rs140928922	86256435	G	A
11	rs182992653	86256440	T	A
11	rs12793707	86256971	A	G
11	rs565682158	86257071	G	A
11	rs551067377	86257399	G	T
11	rs9645702	86257420	A	G
11	rs139249022	86257447	G	A
11	rs536051448	86257582	G	A
11	rs149990805	86257588	T	C
11	rs11602862	86257714	A	G
11	rs192169332	86257794	A	G
11	rs143599341	86257800	T	C
11	rs148070220	86257964	T	C
11	rs11234687	86258003	A	G
11	rs563696240	86258056	A	G
11	rs150079753	86258136	T	C
11	rs531561074	86258162	G	C
11	rs10751139	86258202	G	C
11	rs559163859	86258205	A	G
11	rs142729117	86258260	T	C
11	rs549965459	86258298	G	A
11	rs67389098	86258521	A	G
11	rs537109247	86258534	T	G
11	rs561237	86258638	A	G
11	rs11234688	86258655	G	C
11	rs659405	86258817	G	C
11	rs532389389	86258946	A	G
11	rs75430080	86258974	T	C
11	rs11234689	86259006	G	A
11	rs80047426	86259007	T	C
11	rs148578641	86259160	A	G
11	rs78515901	86259278	G	C
11	rs17819176	86259279	G	A
11	rs543396431	86259378	G	T
11	rs9645703	86259864	G	A
11	rs116731022	86259893	C	T
11	rs34405620	86260013	T	G
11	rs150604729	86260083	C	G
11	rs559485157	86260452	A	G
11	rs74540706	86260473	A	G
11	rs550358677	86260574	G	T
11	rs143693494	86260614	A	G
11	rs535704737	86260652	T	C
11	rs77178867	86260716	G	A
11	rs12284853	86260970	A	G
11	rs549319062	86261116	T	G
11	rs12283397	86261325	G	T
11	rs143189373	86261587	T	C
11	rs17149169	86261616	G	C
11	rs543153303	86261758	G	A
11	rs566418388	86261918	G	A
11	rs7930619	86262117	T	C
11	rs565441159	86262286	C	A
11	rs141693910	86262301	C	G
11	rs635637	86262426	G	T
11	rs146167615	86262598	A	G
11	rs601300	86262617	A	G
11	rs184893656	86262666	A	G
11	rs189453035	86262782	T	C
11	rs1458382	86263113	G	A
11	rs539029102	86263283	G	A
11	rs139572067	86263319	T	G
11	rs149744926	86263349	C	T
11	rs182057592	86263915	T	C
11	rs666472	86263918	G	A
11	rs550142388	86264107	T	C
11	rs11234691	86264114	A	G
11	rs191891540	86264447	T	C
11	rs7117375	86264495	A	G
11	rs7103271	86264881	C	T
11	rs186628149	86265336	G	A
11	rs183174109	86265762	G	A
11	rs585749	86266186	A	G
11	rs186808087	86266228	T	C
11	rs145152877	86266535	T	C
11	rs12797615	86266683	C	T
11	rs570598776	86266684	A	G
11	rs139260221	86266804	T	C
11	rs559705220	86266806	T	C
11	rs193175481	86267015	A	T
11	rs11607733	86267175	C	T
11	rs117432011	86267361	G	A
11	rs200949546	86267626	A	G
11	rs17211115	86267633	T	C
11	rs529462870	86267649	A	G
11	rs4943943	86267678	A	G
11	rs537065386	86267696	A	G
11	rs12287767	86267714	A	C
11	rs200345960	86267726	G	T
11	rs10792857	86268073	T	C
11	rs74718198	86268113	C	T
11	rs559867507	86268303	C	A
11	rs969034	86268692	A	G
11	rs1350478	86268693	C	G
11	rs552142333	86268746	T	A
11	rs77332146	86268841	G	A
11	rs17149180	86269066	A	G
11	rs10898498	86269198	A	G
11	rs117544548	86269374	T	C
11	rs545595230	86269620	T	C
11	rs182332363	86269627	A	G
11	rs540297861	86270062	A	G
11	rs7934133	86270085	G	A
11	rs545634176	86270182	T	C
11	rs147549769	86270264	T	C
11	rs531263723	86270411	C	T
11	rs539089092	86270643	C	G
11	rs34249558	86270684	T	C
11	rs373200511	86270686	T	G
11	rs201763747	86270848	G	A
11	rs74971828	86270878	A	G
11	rs117763085	86271084	G	A
11	rs1824279	86271352	C	G
11	rs4943945	86271445	G	A
11	rs1379872	86271622	T	C
11	rs12272130	86271746	G	A
11	rs76273257	86271941	A	G
11	rs76892651	86272244	G	T
11	rs138834766	86272335	A	G
11	rs56009909	86272342	G	T
11	rs80066691	86272412	A	G
11	rs541168541	86272649	T	C
11	rs528465337	86272885	C	T
11	rs7924879	86273037	C	A
11	rs564667929	86273041	T	C
11	rs4943946	86273376	G	A
11	rs76602145	86273843	C	T
11	rs545655341	86274062	G	A
11	rs181368400	86274295	T	G
11	rs11494275	86274580	G	A
11	rs546853187	86274582	A	G
11	rs117396631	86274730	T	C
11	rs187203957	86274883	A	G
11	rs113675932	86275256	G	A
11	rs529509874	86275426	G	A
11	rs191880023	86275469	G	A
11	rs570535520	86275476	A	G
11	rs75147018	86275858	A	C
11	rs12797575	86275905	G	A
11	rs148301363	86275950	G	A
11	rs548734733	86276121	T	C
11	rs192544023	86276203	C	T
11	rs143662272	86276232	T	C
11	rs190515489	86276255	C	A
11	rs60479132	86276257	A	C
11	rs79680765	86276542	A	G
11	rs139606472	86276586	G	A
11	rs149748754	86276646	G	C
11	rs144422242	86276649	G	A
11	rs80292033	86276706	C	A
11	rs144041697	86276976	T	C
11	rs4944592	86277048	G	A
11	rs146466984	86277053	T	C
11	rs142938260	86277331	A	G
11	rs151095934	86277375	T	C
11	rs565041147	86277376	A	G
11	rs141079655	86277384	A	G
11	rs12786394	86277547	G	C
11	rs117347924	86277912	A	G
11	rs76853519	86278621	A	C
11	rs4944593	86278623	G	C
11	rs117307465	86278761	A	C
11	rs118129522	86278766	T	C
11	rs545127695	86278843	T	C
11	rs147057854	86278859	G	A
11	rs186284855	86279154	G	A
11	rs77838903	86279228	T	C
11	rs75045497	86279249	A	C
11	rs569667622	86279380	G	A
11	rs10898499	86279556	C	A
11	rs143112066	86279562	A	C
11	rs148248370	86279572	A	C
11	rs75225704	86279628	A	G
11	rs536826270	86280035	C	A
11	rs10898500	86280071	G	A
11	rs541953185	86280218	A	G
11	rs7924919	86280231	T	C
11	rs564810456	86280333	A	G
11	rs4944594	86280414	A	G
11	rs534587073	86280418	G	T
11	rs568036490	86280428	C	T
11	rs149696897	86280506	A	G
11	rs4944595	86280544	C	A
11	rs539386962	86280545	A	G
11	rs182665564	86280663	A	C
11	rs75018112	86280699	C	T
11	rs148782793	86280734	T	C
11	rs142451622	86280974	C	T
11	rs1945043	86280979	G	T
11	rs192615153	86281106	C	T
11	rs578233062	86281238	T	C
11	rs552671071	86281239	A	G
11	rs147028297	86281257	C	T
11	rs543337074	86281293	T	C
11	rs7951185	86281369	A	T
11	rs532165071	86281462	A	G
11	rs147670843	86281912	C	G
11	rs557984372	86282072	T	G
11	rs150220712	86282118	G	T
11	rs191895556	86282148	T	C
11	rs184867375	86282286	C	T
11	rs7940192	86282467	A	G
11	rs79165926	86282604	T	G
11	rs7940549	86282679	C	A
11	rs1945036	86282680	T	C
11	rs11234696	86282878	T	C
11	rs7941124	86282929	C	G
11	rs531590820	86282981	A	G
11	rs4944596	86283169	A	T
11	rs186296587	86283504	A	G
11	rs4944597	86283537	G	A
11	rs139818242	86283611	A	G
11	rs4391846	86283648	A	G
11	rs111317736	86283855	C	T
11	rs7126810	86284370	C	A
11	rs550283104	86284486	A	T
11	rs10792858	86284606	C	T
11	rs565960730	86284662	C	A
11	rs534176336	86284785	G	T
11	rs7127944	86284968	G	A
11	rs186399583	86285231	T	C
11	rs7130902	86285261	G	A
11	rs12364541	86285374	G	A
11	rs536249042	86285446	G	A
11	rs12282012	86285454	T	C
11	rs10898501	86285825	G	A
11	rs183246464	86285830	T	C
11	rs76593006	86285915	T	C
11	rs376430033	86285962	C	T
11	rs4144867	86286401	G	A
11	rs79053504	86286412	A	C
11	rs140275982	86286683	A	C
11	rs185432365	86286999	T	C
11	rs532165831	86287021	T	C
11	rs72955430	86287153	A	G
11	rs548271563	86287154	G	T
11	rs113870377	86287197	A	G
11	rs74786440	86287225	C	G
11	rs7109521	86287226	A	G
11	rs7109555	86287377	T	C
11	rs147999592	86287562	G	A
11	rs570307391	86287631	A	T
11	rs2156532	86287743	T	A
11	rs184728546	86287927	T	C
11	rs72955433	86287947	G	A
11	rs7935611	86288007	T	G
11	rs7950878	86288287	C	T
11	rs541702135	86288439	G	C
11	rs1945143	86288584	C	A
11	rs144866443	86289515	A	G
11	rs79651334	86289551	A	G
11	rs78954729	86289747	T	C
11	rs148279917	86290161	T	A
11	rs949351	86290278	C	T
11	rs11234697	86290575	A	G
11	rs11234698	86290795	G	A
11	rs4944600	86290978	A	C
11	rs61372386	86290993	A	C
11	rs10898502	86291033	G	A
11	rs150287464	86291267	C	G
11	rs1945144	86291388	C	T
11	rs10501623	86291625	G	T
11	rs1945145	86291683	C	G
11	rs1945146	86291818	A	G
11	rs114003368	86291857	T	G
11	rs79285589	86292299	G	A
11	rs190276607	86292339	T	C
11	rs560001530	86292516	G	A
11	rs10898503	86292522	G	A
11	rs112104392	86292548	A	G
11	rs576884021	86293051	T	C
11	rs545881430	86293076	G	A
11	rs11234699	86293233	G	A
11	rs11234700	86293535	G	A
11	rs181105398	86293576	C	A
11	rs185248902	86293648	C	T
11	rs11234701	86293807	G	T
11	rs546017240	86293908	T	C
11	rs11234702	86293927	C	T
11	rs573381776	86293947	C	T
11	rs10898504	86294104	C	T
11	rs7938505	86294173	T	C
11	rs190735571	86294189	C	T
11	rs7117143	86294410	T	G
11	rs150929793	86294456	G	A
11	rs576932905	86294475	G	T
11	rs542460681	86294708	A	G
11	rs7117702	86294855	C	G
11	rs182920452	86295027	A	T
11	rs145858008	86295237	T	C
11	rs138755332	86295481	G	A
11	rs191876483	86295550	G	T
11	rs559345822	86295583	A	G
11	rs572726887	86295606	G	A
11	rs75235393	86295628	C	T
11	rs1945137	86295636	G	A
11	rs1945138	86295719	G	A
11	rs1945139	86295765	T	C
11	rs138898456	86296058	A	G
11	rs568314073	86296133	T	C
11	rs11820663	86296288	G	A
11	rs541379754	86296420	G	A
11	rs543903589	86296617	G	A
11	rs564336607	86296619	G	C
11	rs148503772	86296827	T	G
11	rs142792181	86296851	A	T
11	rs112404122	86296891	T	C
11	rs146066119	86296920	T	G
11	rs574874475	86297078	G	A
11	rs190246721	86297146	G	A
11	rs949349	86297189	C	T
11	rs542939591	86297333	C	T
11	rs192429433	86297416	A	G
11	rs184430916	86298049	A	C
11	rs181318009	86298120	A	G
11	rs189455596	86298521	A	G
11	rs11234704	86298607	A	G
11	rs74898504	86298615	T	C
11	rs147776261	86298686	A	C
11	rs74715785	86298695	C	A
11	rs11234705	86298700	C	G
11	rs192084336	86299033	G	T
11	rs74942644	86299188	T	A
11	rs150476985	86299646	A	G
11	rs77329936	86300000	G	C
11	rs534593814	86300063	T	C
11	rs544738838	86300139	A	G
11	rs74805839	86300419	C	G
11	rs1945035	86300446	A	G
11	rs1945034	86300492	G	A
11	rs56323342	86300659	A	G
11	rs534628371	86300783	C	T
11	rs117193270	86300824	T	C
11	rs2051433	86300922	G	A
11	rs542556245	86301122	T	C
11	rs562343605	86301129	G	C
11	rs182705731	86301241	T	A
11	rs111474015	86301304	G	A
11	rs142632232	86301467	A	G
11	rs1540082	86301717	G	A
11	rs140578097	86301733	A	G
11	rs1541310	86301921	A	G
11	rs1541309	86301957	G	A
11	rs1541308	86302066	G	A
11	rs561535039	86302087	T	C
11	rs191877915	86302099	G	A
11	rs535947239	86302353	G	C
11	rs7944874	86302406	T	C
11	rs117899482	86302489	A	G
11	rs75344409	86302513	G	A
11	rs149902658	86302525	A	G
11	rs530585945	86302567	A	G
11	rs117548898	86302621	C	T
11	rs7945260	86302767	T	C
11	rs10792859	86302866	G	A
11	rs538024332	86302903	T	C
11	rs571806015	86302927	C	A
11	rs118170077	86303034	G	T
11	rs4405344	86303090	G	A
11	rs78952578	86303092	C	G
11	rs4319536	86303136	A	G
11	rs4382934	86303202	A	G
11	rs560503939	86303247	T	G
11	rs534252121	86303322	C	G
11	rs4382935	86303326	A	G
11	rs4405345	86303394	G	C
11	rs575286353	86303400	A	G
11	rs186899120	86303744	G	A
11	rs565353621	86304038	T	C
11	rs10400291	86304054	A	C
11	rs145186832	86304339	T	C
11	rs12281596	86304402	A	G
11	rs191293438	86304481	A	G
11	rs576369516	86304493	A	T
11	rs138807096	86304572	T	G
11	rs7116278	86304732	G	A
11	rs150845877	86304755	T	A
11	rs7105382	86305041	T	A
11	rs7119775	86305100	T	C
11	rs138196493	86305229	T	C
11	rs192171358	86305246	A	C
11	rs563957073	86305598	A	G
11	rs564869145	86305631	A	G
11	rs147182741	86305634	A	G
11	rs542506206	86305741	A	C
11	rs546427	86305758	G	A
11	rs7124121	86306097	C	A
11	rs564739936	86306128	C	T
11	rs554613143	86306177	G	A
11	rs10648056	86306348	G	T
11	rs199581385	86306352	T	G
11	rs564907878	86306354	T	G
11	rs527245677	86306356	T	G
11	rs12285344	86306401	A	G
11	rs150935010	86306437	C	G
11	rs149692840	86306559	C	T
11	rs146605184	86306599	A	G
11	rs11234707	86306650	A	G
11	rs560864975	86306919	A	C
11	rs4592448	86307016	C	A
11	rs56935647	86307190	G	A
11	rs539997911	86307229	C	T
11	rs11234708	86307371	C	G
11	rs139032211	86307664	G	T
11	rs4144865	86307679	A	T
11	rs143639164	86308026	A	C
11	rs56672587	86308076	T	C
11	rs186963771	86308158	A	G
11	rs76391711	86308248	T	C
11	rs148090085	86308311	C	G
11	rs75508787	86308315	T	C
11	rs533497938	86308359	G	A
11	rs141868164	86308365	A	G
11	rs10792860	86308532	G	A
11	rs538529774	86308562	T	G
11	rs10792861	86308603	T	C
11	rs10792862	86308836	C	G
11	rs10792863	86308841	G	A
11	rs10792864	86308862	G	T
11	rs138820479	86309042	G	A
11	rs147410475	86309101	T	C
11	rs12365092	86309165	T	C
11	rs7106865	86309252	C	G
11	rs184048292	86309305	A	G
11	rs112040302	86309308	A	G
11	rs112673372	86309339	G	A
11	rs76851682	86309343	T	C
11	rs75457588	86309344	A	G
11	rs34920485	86309348	A	C
11	rs12574128	86309353	A	T
11	rs10898505	86309390	C	T
11	rs117229464	86309476	T	C
11	rs528011603	86309545	G	A
11	rs140117112	86309601	C	G
11	rs10898506	86309674	C	T
11	rs185517842	86309851	A	G
11	rs570621055	86309924	C	G
11	rs188691803	86309934	C	T
11	rs10898507	86309943	A	G
11	rs181128088	86310140	A	G
11	rs4944601	86310232	C	T
11	rs191000259	86310251	A	T
11	rs60024218	86310278	T	C
11	rs527373427	86310281	A	T
11	rs10898508	86310336	T	C
11	rs534769267	86310363	T	C
11	rs540735303	86310507	T	C
11	rs146522381	86310517	C	T
11	rs200414327	86310669	G	A
11	rs191676799	86310690	T	G
11	rs183540044	86310782	A	G
11	rs11234709	86310796	T	C
11	rs4291697	86310961	A	G
11	rs182639759	86310972	C	A
11	rs186822483	86311014	C	T
11	rs531050297	86311051	C	G
11	rs4500512	86311256	A	C
11	rs4553393	86311262	C	G
11	rs11535845	86311419	T	G
11	rs11533267	86311598	C	T
11	rs530942972	86311764	C	T
11	rs571058777	86312009	G	A
11	rs536122287	86312378	C	T
11	rs9667152	86312390	T	G
11	rs576638399	86312430	T	C
11	rs184445228	86312436	T	C
11	rs9667156	86312592	T	C
11	rs9667168	86312762	C	G
11	rs9667775	86312915	G	T
11	rs201914370	86313032	G	C
11	rs11234711	86313159	A	G
11	rs11234712	86313231	T	G
11	rs183838303	86313251	C	T
11	rs146190129	86313350	C	T
11	rs11234715	86313375	A	G
11	rs11234716	86313396	A	G
11	rs575599903	86313445	T	A
11	rs10898509	86313628	C	G
11	rs145790431	86313676	T	C
11	rs549423134	86313679	A	G
11	rs10898510	86313728	C	A
11	rs188144417	86313837	G	A
11	rs10898511	86314015	A	G
11	rs11234717	86314153	T	A
11	rs546268609	86314204	A	G
11	rs558035489	86314327	C	A
11	rs553879325	86314516	C	A
11	rs562759941	86314562	C	T
11	rs9667489	86314579	T	C
11	rs12222903	86314684	G	A
11	rs546602485	86314774	C	T
11	rs184678502	86314990	A	G
11	rs147878726	86315019	A	G
11	rs637693	86315194	T	C
11	rs187419716	86315241	G	C
11	rs10898512	86315317	T	C
11	rs560112368	86315346	A	C
11	rs117327791	86315457	A	G
11	rs538731341	86315890	G	A
11	rs554921165	86316132	T	A
11	rs76973607	86316141	A	G
11	rs562449232	86316181	G	A
11	rs181225582	86316589	G	T
11	rs78331151	86316826	C	G
11	rs563342277	86316962	T	C
11	rs550963750	86316987	T	C
11	rs78231083	86317065	A	T
11	rs7940654	86317462	G	T
11	rs7940772	86317519	A	G
11	rs7940781	86317530	A	G
11	rs7940788	86317541	A	G
11	rs7940587	86317660	C	A
11	rs7940590	86317666	C	A
11	rs113969591	86317718	G	A
11	rs80178193	86317733	C	A
11	rs1938938	86317750	T	C
11	rs541971090	86318078	C	T
11	rs10792865	86318218	G	T
11	rs60777296	86318242	C	T
11	rs77351903	86318270	G	A
11	rs117133531	86318359	G	A
11	rs554140879	86318428	T	C
11	rs7108746	86318547	A	T
11	rs7123044	86318640	T	A
11	rs181487483	86318799	T	A
11	rs142455381	86318839	T	C
11	rs74689450	86318844	G	T
11	rs7109270	86318892	C	T
11	rs6592301	86318909	T	C
11	rs191525337	86319105	G	A
11	rs116988476	86319265	G	A
11	rs535733878	86319277	C	G
11	rs1938935	86319324	G	C
11	rs186253171	86319799	G	A
11	rs144349942	86319860	C	T
11	rs187641591	86319923	T	C
11	rs7948981	86319931	G	A
11	rs7951868	86319973	G	A
11	rs12274942	86320020	A	G
11	rs183803337	86320051	G	A
11	rs12288119	86320213	C	A
11	rs12282010	86320308	C	T
11	rs558147340	86320347	G	A
11	rs553935796	86320454	C	T
11	rs12804997	86320567	A	C
11	rs4245417	86320591	G	T
11	rs4245418	86320596	G	C
11	rs11234718	86320633	C	A
11	rs4245419	86320732	G	A
11	rs4245420	86320754	C	G
11	rs4245421	86320815	C	T
11	rs4245422	86320912	A	G
11	rs554133684	86320933	C	T
11	rs4245423	86320993	T	C
11	rs142861809	86321042	G	A
11	rs4245424	86321100	G	A
11	rs116931809	86321210	G	A
11	rs189464321	86321408	G	T
11	rs191306517	86321430	G	A
11	rs117343165	86321464	G	T
11	rs79651366	86321529	G	A
11	rs4944602	86321567	T	G
11	rs4944603	86321576	A	C
11	rs113726598	86321703	A	G
11	rs72955481	86321718	G	C
11	rs567127859	86321769	T	G
11	rs4944604	86321810	C	T
11	rs530074877	86321987	A	G
11	rs7116895	86322025	T	C
11	rs181842478	86322281	A	G
11	rs1938934	86322412	C	A
11	rs560894265	86322573	C	T
11	rs529915432	86322574	T	A
11	rs186173019	86322923	A	G
11	rs148213185	86322984	T	A
11	rs189803028	86323042	A	T
11	rs4943948	86323048	T	G
11	rs569608561	86323052	C	T
11	rs150654741	86323078	C	T
11	rs144916912	86323416	C	T
11	rs77434936	86323466	G	A
11	rs139846485	86323532	A	T
11	rs551211299	86323745	T	A
11	rs185020413	86323797	C	T
11	rs554362094	86323934	A	G
11	rs550887692	86324299	C	T
11	rs9634021	86324370	A	T
11	rs567805474	86324584	A	G
11	rs192807726	86324623	A	G
11	rs533698996	86324767	A	C
11	rs2212341	86324858	G	A
11	rs2212340	86324878	G	C
11	rs550767895	86325047	G	A
11	rs145543706	86325196	C	A
11	rs544349043	86325329	C	A
11	rs188265001	86325550	G	C
11	rs533021968	86325621	C	G
11	rs77463401	86325720	C	T
11	rs17211409	86325887	G	A
11	rs4439535	86326044	G	A
11	rs75125330	86326054	A	G
11	rs143238980	86326085	A	G
11	rs537898017	86326223	A	G
11	rs12785372	86326456	G	A
11	rs1938932	86326682	C	T
11	rs536558723	86326709	C	T
11	rs12576144	86326789	G	T
11	rs147515477	86326856	G	C
11	rs112148286	86326881	C	T
11	rs1938931	86326993	C	T
11	rs4944607	86327323	T	A
11	rs577668820	86327920	C	G
11	rs540222245	86327967	G	A
11	rs75415254	86328053	G	C
11	rs78177903	86328510	G	A
11	rs149796856	86328866	A	C
11	rs542678916	86328879	A	G
11	rs11234719	86328983	G	A
11	rs17757676	86329018	T	C
11	rs78267949	86329094	A	G
11	rs566409724	86329186	T	C
11	rs190423860	86329319	A	G
11	rs576053560	86329393	T	C
11	rs7938901	86329476	T	A
11	rs7939052	86329656	G	A
11	rs149099205	86329732	T	A
11	rs186830446	86329802	T	C
11	rs185784714	86329821	A	G
11	rs74334542	86329881	A	G
11	rs563499516	86329998	A	G
11	rs577288929	86330011	A	G
11	rs140127621	86330056	A	C
11	rs146950714	86330130	G	A
11	rs536901759	86330563	C	T
11	rs2017483	86330598	C	A
11	rs546202961	86330624	G	T
11	rs11234720	86330716	T	A
11	rs4943949	86330852	A	G
11	rs4944609	86330934	T	C
11	rs183807561	86330945	C	T
11	rs73524080	86331171	T	C
11	rs541909776	86331185	A	C
11	rs11606017	86331320	T	A
11	rs7925862	86331333	G	A
11	rs535193531	86331525	C	G
11	rs141429758	86331572	G	A
11	rs10898514	86331632	G	A
11	rs553405549	86331765	T	C
11	rs17211458	86331823	T	C
11	rs192044380	86331974	T	C
11	rs4144866	86332005	A	G
11	rs146309584	86332042	T	C
11	rs999472	86332357	T	C
11	rs535529036	86332422	C	T
11	rs577782560	86332666	G	C
11	rs541501412	86332692	A	C
11	rs77991549	86332809	G	A
11	rs575247655	86332811	T	C
11	rs4944610	86332826	A	G
11	rs569207816	86333065	C	T
11	rs6592302	86333434	T	A
11	rs77217518	86333661	C	T
11	rs529197429	86333685	G	C
11	rs182695005	86333809	G	A
11	rs567818172	86333916	T	C
11	rs1938929	86334064	C	T
11	rs187785952	86334076	C	T
11	rs7115580	86334203	A	C
11	rs184549691	86334283	C	T
11	rs7115594	86334304	G	A
11	rs7115713	86334316	A	C
11	rs144988986	86334373	T	G
11	rs7115834	86334408	A	C
11	rs7937853	86334605	T	A
11	rs189720066	86334745	C	G
11	rs575935043	86334791	C	T
11	rs564951004	86334811	A	G
11	rs72957403	86334863	A	G
11	rs184528978	86334953	A	T
11	rs7941337	86335117	G	A
11	rs11819827	86335140	G	A
11	rs7941446	86335213	T	A
11	rs9787905	86335307	C	T
11	rs7120052	86335459	A	C
11	rs17819523	86335504	G	C
11	rs186293893	86335533	T	C
11	rs7105863	86335561	C	T
11	rs549499481	86335728	T	C
11	rs7120444	86335764	T	C
11	rs538491639	86335765	A	G
11	rs78517313	86335823	T	C
11	rs577407460	86335937	A	G
11	rs79750542	86336082	C	T
11	rs80280022	86336134	G	A
11	rs181501462	86336298	C	G
11	rs118077996	86336945	A	G
11	rs535707027	86337499	T	A
11	rs4944611	86337650	C	T
11	rs528148913	86337743	C	T
11	rs7118187	86338041	C	T
11	rs187604399	86338101	T	C
11	rs78029407	86338172	A	G
11	rs4944612	86338249	C	T
11	rs575534777	86338473	C	T
11	rs609855	86338641	A	C
11	rs188635430	86338740	T	C
11	rs12289252	86338835	T	G
11	rs7103017	86338914	G	A
11	rs147562054	86338999	G	A
11	rs12290684	86339074	C	G
11	rs145529080	86339327	C	A
11	rs148856236	86339345	T	C
11	rs567859582	86339428	G	A
11	rs148353595	86339456	C	T
11	rs189194378	86339481	A	C
11	rs145916686	86339528	T	G
11	rs74995000	86339573	A	T
11	rs10219378	86339724	T	C
11	rs1894012	86339871	C	T
11	rs118126925	86339929	A	G
11	rs80141434	86339950	T	G
11	rs7126717	86340058	C	T
11	rs114143649	86340123	G	A
11	rs949350	86340166	C	T
11	rs147228208	86340202	T	C
11	rs558631886	86340568	T	C
11	rs10898515	86341120	T	C
11	rs144176128	86341185	C	T
11	rs7123010	86341186	A	G
11	rs551203728	86341260	A	G
11	rs78988491	86341332	A	G
11	rs151148001	86341433	A	G
11	rs10792866	86341755	T	C
11	rs534293177	86341756	A	G
11	rs74523358	86341813	G	C
11	rs549587418	86341832	T	G
11	rs10219305	86341900	C	G
11	rs552214188	86341916	C	G
11	rs190840327	86341920	A	C
11	rs534719954	86341933	T	G
11	rs184983710	86342039	A	C
11	rs10219319	86342069	T	C
11	rs540673118	86342307	G	T
11	rs549497524	86342398	T	C
11	rs10219173	86342460	G	A
11	rs141442994	86342636	G	A
11	rs537423209	86342783	C	A
11	rs577260756	86342867	T	C
11	rs188404566	86342871	A	T
11	rs573477897	86342879	G	A
11	rs112237048	86342986	A	G
11	rs72957414	86343455	A	T
11	rs2155035	86343603	A	G
11	rs575521055	86343637	T	A
11	rs1540081	86343660	C	T
11	rs115055659	86343751	T	A
11	rs148415625	86344240	C	T
11	rs192666990	86344274	A	G
11	rs115420829	86344280	C	T
11	rs114562423	86344373	T	G
11	rs113796916	86344402	G	C
11	rs150964452	86344515	C	T
11	rs549368428	86344542	A	T
11	rs77201613	86344576	G	A
11	rs1938928	86344677	C	T
11	rs1938927	86344729	C	T
11	rs1938926	86344768	A	G
11	rs1938925	86344838	A	G
11	rs552649561	86344848	T	G
11	rs80230078	86344982	A	G
11	rs79082958	86345013	T	A
11	rs12575285	86345027	G	A
11	rs722157	86345083	C	G
11	rs722158	86345131	G	A
11	rs531976379	86345265	T	C
11	rs78109540	86345365	C	T
11	rs1938924	86345413	A	G
11	rs76584150	86345508	A	G
11	rs538052884	86345516	A	C
11	rs187266753	86345521	C	T
11	rs549079783	86345722	A	G
11	rs56272084	86346113	G	A
11	rs141378040	86346193	T	C
11	rs55642252	86346223	A	C
11	rs59339534	86346334	A	G
11	rs573561180	86346363	T	C
11	rs145703645	86346367	A	G
11	rs545204573	86346394	A	G
11	rs58968600	86346598	T	G
11	rs61230561	86346657	A	G
11	rs58173252	86346670	G	A
11	rs61182121	86346691	C	T
11	rs190434798	86346816	A	C
11	rs11821546	86346940	G	T
11	rs145914239	86347120	C	G
11	rs74558077	86347134	C	T
11	rs75618949	86347135	C	G
11	rs77220599	86347195	G	T
11	rs112012934	86347268	A	G
11	rs376659441	86347313	G	T
11	rs113616316	86347384	G	A
11	rs547206522	86347398	T	C
11	rs7940187	86347405	G	A
11	rs565903835	86347447	A	G
11	rs7940523	86347451	C	G
11	rs114181891	86347694	G	A
11	rs555079435	86347695	C	T
11	rs115052181	86347763	T	C
11	rs80263016	86347786	T	C
11	rs12790474	86347981	T	G
11	rs56048600	86348044	T	A
11	rs17149223	86348065	T	A
11	rs55894714	86348076	T	A
11	rs56304616	86348093	G	A
11	rs17818784	86348189	T	C
11	rs10501624	86348190	A	G
11	rs557505417	86348325	T	C
11	rs73526075	86348326	A	G
11	rs72957420	86348535	A	G
11	rs112104364	86348563	T	C
11	rs4944613	86348697	A	G
11	rs77708333	86348741	T	A
11	rs185463921	86348780	G	A
11	rs17149226	86348880	G	C
11	rs10501625	86348960	G	A
11	rs73526086	86349203	C	T
11	rs1540083	86349456	A	T
11	rs143272589	86349561	T	C
11	rs1945142	86349579	A	G
11	rs574401423	86349649	A	G
11	rs1945141	86349711	C	T
11	rs2840368	86349813	G	A
11	rs146121927	86349814	T	A
11	rs7480835	86349847	C	T
11	rs67112634	86349932	A	G
11	rs564605605	86349971	G	T
11	rs66909667	86350028	C	T
11	rs117413760	86350083	G	T
11	rs192426302	86350328	C	T
11	rs118186498	86350335	G	T
11	rs7117234	86350478	G	T
11	rs4944614	86350521	T	A
11	rs17211563	86350651	C	A
11	rs10501626	86350791	T	G
11	rs112808755	86350823	T	C
11	rs115342716	86350945	A	G
11	rs115970547	86350972	T	C
11	rs540223044	86350997	A	C
11	rs17819683	86351027	C	T
11	rs529319821	86351036	C	G
11	rs17211570	86351186	C	A
11	rs17149234	86351304	T	A
11	rs17211577	86351371	C	T
11	rs56056120	86351381	G	C
11	rs17149238	86351445	C	T
11	rs10501627	86351500	T	G
11	rs17149242	86351574	A	C
11	rs17149245	86351707	T	C
11	rs55763915	86351738	C	T
11	rs187036042	86351744	G	C
11	rs1938923	86351770	C	T
11	rs56140354	86352170	A	C
11	rs10501628	86352172	G	T
11	rs2226566	86352461	A	T
11	rs10898516	86352723	T	A
11	rs1938922	86352892	A	T
11	rs564630875	86352925	T	A
11	rs659301	86353362	A	G
11	rs539214	86353375	C	T
11	rs72957437	86353413	G	A
11	rs72957439	86353792	T	A
11	rs529826162	86353822	T	G
11	rs17211584	86353867	G	A
11	rs1938921	86353920	G	A
11	rs72957441	86354032	G	A
11	rs672264	86354035	T	A
11	rs672266	86354036	G	T
11	rs115641913	86354108	C	A
11	rs184679887	86354133	A	G
11	rs559813184	86354393	T	C
11	rs75624941	86354438	C	T
11	rs74584908	86354526	T	C
11	rs186293701	86354570	T	C
11	rs189128635	86354646	A	C
11	rs114397332	86354851	A	G
11	rs687138	86354981	A	G
11	rs1060779	86355112	C	T
11	rs191610071	86355384	G	T
11	rs530916014	86355471	G	A
11	rs581796	86355565	C	T
11	rs533359484	86355618	C	T
11	rs115528887	86355778	A	G
11	rs1938920	86355908	C	T
11	rs187619337	86355923	C	G
11	rs7103642	86356058	A	G
11	rs1938919	86356106	C	T
11	rs7103556	86356126	T	C
11	rs1938918	86356194	A	C
11	rs192440375	86356214	C	T
11	rs182990332	86356379	T	G
11	rs7104141	86356424	G	C
11	rs596322	86356455	T	C
11	rs503155	86356456	C	G
11	rs549135369	86356521	T	C
11	rs597823	86356841	G	A
11	rs2155033	86356877	C	T
11	rs145712722	86356881	C	G
11	rs73528019	86356891	T	G
11	rs192993463	86356999	T	C
11	rs184587631	86357010	C	T
11	rs12362293	86357126	T	C
11	rs10792868	86357147	G	T
11	rs10898517	86357165	A	C
11	rs10898518	86357182	G	T
11	rs183721085	86357242	C	G
11	rs189572421	86357388	A	G
11	rs471780	86357534	G	A
11	rs145199386	86357611	T	C
11	rs4944616	86357637	C	T
11	rs189818608	86357762	A	T
11	rs4944617	86357778	A	G
11	rs181372866	86357903	G	A
11	rs567405188	86357921	C	G
11	rs72957457	86357970	T	C
11	rs623785	86358028	T	C
11	rs143960772	86358057	C	A
11	rs191084882	86358122	T	C
11	rs535861386	86358139	A	G
11	rs182318257	86358167	C	G
11	rs564626959	86358182	A	C
11	rs56095595	86358363	G	A
11	rs532549661	86358437	C	G
11	rs150005205	86358495	G	C
11	rs143341316	86358548	G	A
11	rs541238817	86358670	C	T
11	rs550168	86358749	G	C
11	rs7935437	86358850	A	G
11	rs12575580	86358853	A	G
11	rs548641678	86359032	C	T
11	rs7938344	86359128	C	A
11	rs150109066	86359141	A	G
11	rs563176915	86359223	A	G
11	rs117170498	86359230	A	T
11	rs656307	86359335	A	T
11	rs559515516	86359428	T	A
11	rs4944618	86359524	C	G
11	rs188698971	86359535	A	G
11	rs143306486	86359650	T	C
11	rs150619384	86359855	C	T
11	rs4943950	86359866	T	A
11	rs565384374	86359923	G	A
11	rs191699299	86359975	G	A
11	rs12573953	86360062	G	A
11	rs139350471	86360256	G	C
11	rs149953878	86360494	T	A
11	rs561711255	86360591	T	G
11	rs181516372	86360600	A	G
11	rs574236350	86360632	C	T
11	rs149115435	86360678	A	G
11	rs496167	86360740	C	T
11	rs181198226	86360834	A	G
11	rs663543	86361106	G	A
11	rs548878204	86361197	G	A
11	rs686768	86361508	G	A
11	rs150461722	86361654	C	T
11	rs138309526	86361699	T	C
11	rs11518768	86361728	A	C
11	rs688119	86361800	C	G
11	rs138838439	86361811	T	C
11	rs11512936	86361817	G	A
11	rs142033353	86361997	G	C
11	rs113543898	86362005	A	G
11	rs11518769	86362206	G	A
11	rs572626499	86362216	A	C
11	rs648258	86362236	T	C
11	rs11518770	86362277	G	C
11	rs575835394	86362290	A	G
11	rs11512938	86362303	C	T
11	rs4943952	86362304	A	G
11	rs185745925	86362332	C	T
11	rs527634455	86362395	A	C
11	rs188906781	86362418	T	G
11	rs112504208	86362419	A	G
11	rs193233209	86362423	C	T
11	rs190204313	86362467	A	T
11	rs183821464	86362517	C	G
11	rs566190497	86362762	G	C
11	rs186782699	86362863	T	C
11	rs60379752	86362895	G	A
11	rs11494278	86363004	A	G
11	rs528698533	86363007	A	G
11	rs4944620	86363074	C	G
11	rs577179850	86363304	T	C
11	rs564756933	86363480	A	T
11	rs187397916	86363547	C	G
11	rs2510498	86363569	G	T
11	rs534740485	86363571	C	G
11	rs148141405	86363699	T	C
11	rs61904298	86363704	C	G
11	rs369685123	86363707	G	A
11	rs541959541	86363719	T	C
11	rs1619882	86363742	C	A
11	rs11501849	86363898	T	C
11	rs546957255	86363956	C	T
11	rs191985217	86364051	C	T
11	rs568117465	86364087	A	C
11	rs550784282	86364137	A	C
11	rs150953478	86364244	A	C
11	rs561650621	86364437	G	C
11	rs149588943	86364636	C	T
11	rs182123616	86364642	A	G
11	rs11530863	86364651	C	A
11	rs189132259	86364810	A	C
11	rs11560984	86364867	C	T
11	rs9830580	86365218	G	A
11	rs143569459	86365541	G	A
11	rs11234727	86365591	C	T
11	rs9735826	86365692	T	G
11	rs571592420	86365747	T	C
11	rs370329510	86365895	A	G
11	rs554539789	86365963	A	G
11	rs557498701	86365995	G	A
11	rs183991873	86366128	G	T
11	rs543460005	86366194	T	C
11	rs11530882	86366234	G	A
11	rs547913694	86366327	A	G
11	rs550141031	86366485	G	A
11	rs182988720	86366565	T	G
11	rs570920884	86366583	T	C
11	rs374381460	86366833	C	T
11	rs11234730	86366836	C	G
11	rs61904301	86367291	G	A
11	rs374202544	86367380	A	T
11	rs565137869	86367393	G	A
11	rs7949920	86367450	G	A
11	rs114386327	86367510	T	A
11	rs9943610	86367530	C	T
11	rs9943611	86367534	G	A
11	rs536448216	86367575	A	G
11	rs9943508	86367589	A	G
11	rs148098636	86367756	A	G
11	rs11234731	86367898	T	C
11	rs4944622	86368043	T	C
11	rs10792871	86368106	T	C
11	rs148622764	86368220	C	T
11	rs574744872	86368483	A	G
11	rs4291698	86368536	T	C
11	rs60711727	86368538	A	G
11	rs11606042	86368569	T	G
11	rs552292768	86368839	A	G
11	rs72957470	86369046	A	C
11	rs553000438	86369101	A	G
11	rs190850671	86369129	T	A
11	rs565754413	86369201	A	C
11	rs111990777	86369314	T	C
11	rs532167809	86369532	G	A
11	rs661954	86369599	C	T
11	rs146971496	86369817	T	C
11	rs72957473	86369871	A	T
11	rs647782	86369872	G	C
11	rs72957476	86370102	A	G
11	rs572868941	86370142	A	G
11	rs550534801	86370215	A	G
11	rs139159052	86370454	T	C
11	rs557226389	86370557	A	G
11	rs575270037	86370667	C	T
11	rs191711794	86370681	G	A
11	rs77160548	86370921	C	G
11	rs141105328	86371050	T	G
11	rs115201649	86371161	G	C
11	rs114347671	86371173	A	C
11	rs571732720	86371385	C	G
11	rs116719658	86371500	A	T
11	rs143144428	86371582	C	T
11	rs184735559	86371642	G	T
11	rs141361087	86371669	G	C
11	rs538058	86371963	A	T
11	rs185117850	86372080	C	T
11	rs189965591	86372113	T	A
11	rs539805	86372135	C	T
11	rs17818845	86372161	A	G
11	rs142439638	86372176	A	C
11	rs539939	86372190	C	T
11	rs185108879	86372198	G	A
11	rs117214128	86372214	C	T
11	rs78896828	86372228	C	T
11	rs679220	86372256	G	T
11	rs150026515	86372315	A	G
11	rs148784481	86372376	G	A
11	rs573113423	86372395	A	G
11	rs561379791	86372502	T	A
11	rs12361283	86372716	G	A
11	rs142452190	86372785	A	C
11	rs558914226	86372909	T	G
11	rs186121681	86373013	A	G
11	rs627684	86373139	A	G
11	rs114828726	86373140	T	C
11	rs601988	86373151	A	G
11	rs10160338	86373368	T	A
11	rs603241	86373369	A	T
11	rs143619681	86373408	T	A
11	rs114694034	86373638	C	G
11	rs574397062	86373685	C	T
11	rs532285666	86373717	T	G
11	rs10898524	86373817	G	A
11	rs568234480	86373880	T	C
11	rs573401733	86374000	G	A
11	rs114069097	86374004	G	A
11	rs555907218	86374058	G	C
11	rs79179849	86374224	A	T
11	rs116283438	86374300	T	C
11	rs115079702	86374406	T	C
11	rs115780829	86374474	C	A
11	rs61904317	86374479	G	A
11	rs58554605	86374554	C	T
11	rs186806066	86374708	G	C
11	rs139924444	86374760	G	C
11	rs529413470	86374977	A	G
11	rs184985313	86375225	G	T
11	rs552731492	86375324	T	C
11	rs114400733	86375570	G	C
11	rs116352095	86376053	G	C
11	rs115653134	86376105	A	G
11	rs111905106	86376132	C	G
11	rs114559249	86376236	C	T
11	rs11607554	86376341	A	G
11	rs73514376	86376458	A	G
11	rs147670402	86376472	A	G
11	rs553662859	86376668	C	A
11	rs115143723	86376709	T	C
11	rs507123	86376710	A	G
11	rs507211	86376739	A	G
11	rs527764349	86376785	C	T
11	rs142370865	86376975	A	C
11	rs533633248	86377192	A	G
11	rs79106524	86377298	C	A
11	rs626049	86377341	T	C
11	rs556154891	86377349	T	G
11	rs115837095	86377394	T	A
11	rs192493049	86377407	G	A
11	rs532643935	86377543	T	C
11	rs61904318	86377566	A	C
11	rs556375175	86377730	C	T
11	rs668753	86377767	T	C
11	rs624183	86377805	T	C
11	rs182057975	86377822	C	G
11	rs138550811	86377836	A	T
11	rs187011733	86378040	C	T
11	rs622933	86378053	A	G
11	rs148345604	86378204	A	G
11	rs115380478	86378404	C	T
11	rs609885	86378610	T	C
11	rs114635736	86378619	A	C
11	rs573463067	86378662	C	G
11	rs552465280	86378822	C	T
11	rs60229086	86379058	A	G
11	rs147245434	86379167	A	G
11	rs78587056	86379749	A	G
11	rs548416258	86379782	T	C
11	rs591060	86379893	G	C
11	rs56211569	86379948	A	T
11	rs56053971	86379949	A	C
11	rs144074760	86379977	T	C
11	rs574507621	86380123	G	A
11	rs78734110	86380193	T	C
11	rs493010	86380336	C	T
11	rs72959410	86380492	T	G
11	rs566967776	86380544	A	G
11	rs536020297	86380546	C	T
11	rs72959413	86380866	G	A
11	rs117026254	86381022	C	G
11	rs188654964	86381335	A	G
11	rs77308972	86381395	A	G
11	rs150303164	86381570	T	G
11	rs80267875	86381802	C	G
11	rs149062212	86382000	T	G
11	rs546622923	86382007	A	G
11	rs535187583	86382097	C	A
11	rs61739529	86382975	A	C
11	rs557977397	86383107	T	G
11	rs187079395	86383142	T	C
11	rs565486439	86383449	G	C
11	rs181718134	86383508	A	G
11	rs548610049	86383565	T	G
11	rs670736	86383679	G	A
11	rs77769658	86383724	A	G
11	rs531498084	86383753	A	C
11	rs61703751	86383876	A	C
11	rs682915	86383994	C	T
11	rs12098937	86384063	G	C
11	rs536256064	86384206	T	A
11	rs61248687	86384211	G	A
11	rs139280909	86384310	G	T
11	rs684365	86384346	C	G
11	rs116564784	86384356	G	A
11	rs116064413	86384495	T	C
11	rs11823255	86384546	G	T
11	rs139937213	86384611	A	G
11	rs184101632	86384656	C	A
11	rs72959421	86384723	T	C
11	rs547591	86384737	C	G
11	rs10898525	86384967	G	C
11	rs589887	86385023	T	A
11	rs72959427	86385715	G	C
11	rs59415795	86385839	T	C
11	rs74418850	86385959	G	A
11	rs540053853	86386063	C	T
11	rs76990256	86386152	T	C
11	rs142062950	86386296	A	C
11	rs571797490	86386711	C	A
11	rs594361	86386784	G	A
11	rs674053	86387026	A	G
11	rs10792872	86387209	T	C
11	rs693817	86387248	C	G
11	rs77195836	86387290	G	C
11	rs111338097	86387360	T	C
11	rs76233650	86387504	C	T
11	rs72959431	86387520	C	T
11	rs116256428	86387554	T	C
11	rs541243707	86387570	T	C
11	rs10792873	86387651	A	G
11	rs142506569	86387833	A	G
11	rs181922565	86387930	G	A
11	rs74438744	86387995	C	T
11	rs563180102	86388091	G	T
11	rs575542316	86388102	G	A
11	rs80046995	86388108	A	T
11	rs543281796	86388397	A	G
11	rs532035103	86388470	T	A
11	rs532737070	86388627	C	T
11	rs555145494	86388712	C	T
11	rs1938936	86389000	C	A
11	rs574229884	86389001	T	C
11	rs138921740	86389378	G	A
11	rs567615	86389419	T	C
11	rs574042397	86389504	G	C
11	rs642245	86389536	A	G
11	rs80227889	86389871	A	T
11	rs79103003	86390126	A	G
11	rs183091171	86390412	G	T
11	rs75157064	86390578	A	C
11	rs116349747	86390590	A	G
11	rs59227416	86390788	T	G
11	rs114701861	86391015	T	G
11	rs77291788	86391058	T	C
11	rs554742311	86391300	A	C
11	rs188118643	86391357	C	T
11	rs118018609	86391416	T	C
11	rs541087919	86391678	A	G
11	rs142838888	86391721	C	T
11	rs192874899	86391970	A	G
11	rs146099930	86392161	G	A
11	rs554679322	86392321	T	G
11	rs184787851	86392342	C	T
11	rs150774506	86392615	T	C
11	rs571006	86392623	C	G
11	rs615858	86392795	C	T
11	rs76607288	86392829	G	A
11	rs181851853	86392873	A	T
11	rs78833493	86392928	G	C
11	rs56207733	86392976	C	G
11	rs78498628	86392995	G	A
11	rs140334760	86393138	G	A
11	rs561454767	86393280	T	G
11	rs552738457	86393497	G	A
11	rs564605882	86393730	G	C
11	rs529602972	86393841	G	A
11	rs141237343	86393914	C	G
11	rs530198241	86393964	T	C
11	rs555403038	86394049	C	G
11	rs185110801	86394173	A	C
11	rs563072709	86394405	T	C
11	rs118184537	86394496	G	T
11	rs578048038	86394853	A	G
11	rs561538165	86394927	T	C
11	rs547078906	86395178	G	C
11	rs145004259	86395486	A	G
11	rs75619333	86395646	A	T
11	rs74582054	86395711	A	G
11	rs142045450	86396188	T	C
11	rs528991288	86396394	C	T
11	rs144547528	86396430	T	C
11	rs80323370	86396434	G	T
11	rs79916984	86396483	T	C
11	rs529841	86396484	A	G
11	rs12271882	86396522	C	A
11	rs528948	86396588	A	C
11	rs191280770	86396597	T	C
11	rs66878934	86396612	C	A
11	rs67655324	86396622	G	A
11	rs116514289	86396689	T	A
11	rs115428350	86396930	T	C
11	rs187994761	86396969	T	C
11	rs540846116	86397025	C	T
11	rs55960749	86397057	T	C
11	rs190073931	86397077	C	T
11	rs550150423	86397183	T	C
11	rs563301238	86397191	T	C
11	rs532483847	86397192	G	A
11	rs552222811	86397193	T	C
11	rs565811366	86397197	T	C
11	rs535259123	86397198	G	A
11	rs537301977	86397212	G	A
11	rs556206458	86397233	T	C
11	rs7949345	86397274	G	A
11	rs61904321	86397277	T	C
11	rs72961766	86397331	C	T
11	rs192710787	86397731	A	G
11	rs144939869	86397831	C	T
11	rs531252519	86397999	G	T
11	rs76072319	86398024	A	C
11	rs7924649	86398054	G	A
11	rs7925083	86398081	A	G
11	rs76962450	86398092	A	G
11	rs76457602	86398335	A	G
11	rs72961771	86398439	A	G
11	rs118043903	86398573	G	C
11	rs180969080	86398744	G	T
11	rs576732423	86398854	T	C
11	rs112621174	86398894	T	G
11	rs79509333	86398953	A	C
11	rs190583644	86398974	T	A
11	rs949348	86399065	G	A
11	rs78941380	86399207	G	C
11	rs78851891	86399228	A	G
11	rs543336	86399327	T	C
11	rs11234738	86399363	G	A
11	rs544199	86399411	C	T
11	rs116294746	86399429	G	T
11	rs535521852	86399454	G	C
11	rs191650016	86399456	T	C
11	rs182722588	86399502	T	A
11	rs72961775	86399685	C	A
11	rs139491740	86399688	G	A
11	rs142551813	86399794	G	T
11	rs11234739	86399945	A	G
11	rs150528727	86399977	G	C
11	rs578136732	86400035	C	T
11	rs554297233	86400099	A	G
11	rs182469569	86400171	G	T
11	rs139523658	86400350	G	A
11	rs187825578	86400389	G	C
11	rs575273	86400443	A	G
11	rs575468	86400513	C	G
11	rs60505433	86400620	T	A
11	rs75135540	86400733	T	C
11	rs58417777	86400835	A	C
11	rs7933920	86400844	A	G
11	rs7948924	86400957	G	T
11	rs75853826	86401195	A	G
11	rs7939319	86401227	C	T
11	rs191671442	86401251	C	A
11	rs34227026	86401281	A	G
11	rs140996502	86401390	A	T
11	rs538910954	86401400	G	A
11	rs539830191	86401505	A	G
11	rs11234741	86401678	G	A
11	rs555245422	86401731	G	T
11	rs536299704	86401761	G	T
11	rs75159282	86401972	G	A
11	rs56368897	86402103	A	C
11	rs74683194	86402187	G	A
11	rs527588162	86402277	C	A
11	rs138875657	86402334	G	C
11	rs190312005	86402345	T	C
11	rs538886294	86402361	A	G
11	rs56316139	86402364	G	A
11	rs11234743	86402450	C	A
11	rs577575294	86402540	G	A
11	rs556330907	86402566	G	C
11	rs666646	86402631	T	C
11	rs80348672	86402754	T	C
11	rs186074321	86402774	G	A
11	rs12789412	86402876	T	C
11	rs600242	86402877	G	A
11	rs182524912	86403061	A	G
11	rs185968151	86403064	A	G
11	rs190921451	86403262	C	A
11	rs183949250	86403277	T	C
11	rs602498	86403375	C	A
11	rs545952252	86403779	C	T
11	rs75622958	86403868	T	C
11	rs78928690	86404062	G	C
11	rs565757492	86404206	C	T
11	rs554296493	86404339	C	T
11	rs7936632	86404359	A	G
11	rs577194421	86404576	G	A
11	rs61904322	86404579	A	G
11	rs192413605	86404751	C	G
11	rs11234744	86404891	G	A
11	rs116594317	86404972	T	C
11	rs483538	86405073	T	C
11	rs77936462	86405148	G	A
11	rs184707781	86405300	C	T
11	rs72961799	86405675	A	G
11	rs622079	86405765	A	G
11	rs11234745	86405977	T	C
11	rs4619178	86406042	G	A
11	rs184215575	86406063	T	A
11	rs746490	86406084	T	C
11	rs746491	86406159	A	C
11	rs112207824	86406204	G	A
11	rs181892268	86406250	G	A
11	rs112884678	86406497	G	A
11	rs78000965	86406507	G	C
11	rs75765318	86406601	G	C
11	rs534454111	86406652	C	T
11	rs560354053	86407002	C	G
11	rs529225466	86407008	G	A
11	rs74773383	86407041	T	G
11	rs551480324	86407245	C	T
11	rs10898526	86407279	A	G
11	rs75283500	86407406	A	T
11	rs146611554	86407526	A	G
11	rs181347422	86407650	A	C
11	rs76535381	86407654	G	A
11	rs77864125	86407785	C	T
11	rs531460564	86407903	A	G
11	rs565102588	86407923	G	A
11	rs117331069	86407947	G	A
11	rs12574672	86407973	C	A
11	rs181009786	86408003	A	G
11	rs549960296	86408045	A	G
11	rs570337088	86408089	C	T
11	rs113800638	86408429	G	A
11	rs117606988	86408565	T	C
11	rs11234746	86408656	A	G
11	rs141791458	86408713	T	C
11	rs552629066	86408733	A	T
11	rs116122291	86408742	T	G
11	rs11826933	86409059	T	C
11	rs78446109	86409338	C	G
11	rs2433412	86409355	T	C
11	rs552734218	86409413	A	G
11	rs2433413	86409440	A	C
11	rs117604046	86409447	C	T
11	rs12099044	86409807	G	A
11	rs79853381	86409864	G	T
11	rs78718475	86410138	C	T
11	rs79310907	86410169	G	A
11	rs2433414	86410241	T	C
11	rs118152727	86410268	C	T
11	rs2513017	86410303	C	T
11	rs183077271	86410350	G	A
11	rs76610180	86410364	A	G
11	rs2508305	86410402	C	T
11	rs139212824	86410578	A	G
11	rs142099352	86410750	A	G
11	rs2433415	86410905	C	A
11	rs11234748	86410916	A	G
11	rs528316340	86411180	A	G
11	rs139711153	86411231	A	G
11	rs537315902	86411285	T	G
11	rs184637463	86411437	A	G
11	rs564606993	86411561	C	A
11	rs17149305	86412164	C	G
11	rs184791819	86412419	G	A
11	rs1938930	86412474	T	G
11	rs568257078	86412513	T	C
11	rs189132395	86412669	T	C
11	rs17149308	86412682	T	C
11	rs182121124	86412696	A	G
11	rs17149311	86412698	A	G
11	rs2433416	86412880	T	C
11	rs560462798	86413073	T	C
11	rs148188963	86413132	T	C
11	rs2433417	86413241	G	A
11	rs2433418	86413296	A	C
11	rs57096609	86413310	T	A
11	rs2512989	86413386	T	A
11	rs577950984	86413511	T	C
11	rs142501563	86413545	G	A
11	rs80118499	86413597	A	G
11	rs2433419	86413645	A	T
11	rs376838259	86413873	T	G
11	rs74645165	86413882	G	C
11	rs2512988	86414027	A	G
11	rs2512987	86414282	G	A
11	rs2512986	86414328	C	T
11	rs2433420	86414361	G	T
11	rs2512985	86414443	C	T
11	rs144572561	86414543	T	G
11	rs545083278	86414808	T	C
11	rs112632494	86414892	G	A
11	rs2433421	86414984	T	C
11	rs2508304	86415185	A	G
11	rs2512984	86415214	A	G
11	rs113564339	86415233	T	C
11	rs572144706	86415324	C	T
11	rs145601011	86415630	G	A
11	rs527329281	86415643	C	T
11	rs79785500	86415656	G	T
11	rs2512983	86415669	A	G
11	rs2512982	86415790	C	T
11	rs534703382	86415849	G	T
11	rs574855704	86415890	G	A
11	rs2512981	86416248	C	T
11	rs560912266	86416374	C	G
11	rs554543357	86416776	C	T
11	rs17149318	86416819	G	T
11	rs183321814	86416835	G	C
11	rs137909672	86416931	G	A
11	rs7129626	86416932	C	T
11	rs17149319	86417044	A	T
11	rs17149320	86417137	T	C
11	rs78437001	86417347	G	A
11	rs77811314	86417504	G	T
11	rs17149325	86417553	A	G
11	rs182477312	86417623	T	C
11	rs139306268	86417624	A	G
11	rs186762232	86417769	C	T
11	rs72963546	86417787	A	G
11	rs72963549	86417793	A	G
11	rs17149326	86417804	C	G
11	rs73518365	86418005	G	A
11	rs547158660	86418021	A	G
11	rs555643844	86418075	G	T
11	rs184290211	86418159	A	G
11	rs552652970	86418280	T	A
11	rs544552978	86418355	C	T
11	rs147456278	86418367	C	T
11	rs533415264	86418373	A	G
11	rs76157913	86418376	G	C
11	rs538049482	86419225	T	A
11	rs562850876	86419546	C	T
11	rs181688656	86419597	T	C
11	rs527864034	86419705	T	A
11	rs79074590	86420016	C	T
11	rs182531475	86420074	G	A
11	rs78492540	86420931	A	G
11	rs563927368	86421437	T	A
11	rs531384110	86421452	T	G
11	rs77865001	86421487	T	C
11	rs76598401	86421530	G	T
11	rs111572622	86421585	A	G
11	rs118097188	86421661	T	C
11	rs56114029	86421666	T	G
11	rs187224421	86421667	C	G
11	rs527257560	86421743	T	C
11	rs56029838	86421990	G	A
11	rs74577690	86422095	C	G
11	rs557568907	86422221	A	C
11	rs76958007	86422653	T	G
11	rs73518368	86422657	G	A
11	rs73518369	86422680	A	T
11	rs552059705	86422759	C	A
11	rs184366808	86423022	G	A
11	rs568570183	86423120	A	G
11	rs77402114	86423146	A	C
11	rs181353175	86423510	A	G
11	rs117281696	86423580	T	C
11	rs77970341	86423628	G	C
11	rs4509793	86423632	G	A
11	rs77608111	86423725	T	G
11	rs11822971	86424025	A	T
11	rs55862210	86424059	T	C
11	rs76365312	86424211	T	C
11	rs113444895	86424432	C	T
11	rs550984685	86424454	T	C
11	rs75297265	86424510	G	C
11	rs17149329	86424719	C	T
11	rs150615232	86424734	G	T
11	rs552993857	86424806	C	T
11	rs534389905	86424868	T	C
11	rs149811768	86424908	A	G
11	rs76379995	86425031	G	T
11	rs77996649	86425072	T	C
11	rs182831189	86425377	G	A
11	rs192906742	86425449	G	A
11	rs572884293	86425512	A	G
11	rs79210522	86425534	C	G
11	rs118189675	86425688	G	A
11	rs560417916	86425743	A	T
11	rs57953165	86426225	T	A
11	rs369424312	86426359	G	C
11	rs565473201	86426493	T	C
11	rs117596120	86426547	T	C
11	rs149112694	86426719	A	G
11	rs181112532	86426732	G	A
11	rs2512995	86426766	T	C
11	rs76112754	86426850	G	C
11	rs571329899	86426851	C	G
11	rs78828953	86426878	G	C
11	rs185958188	86426932	C	T
11	rs556279347	86427037	A	G
11	rs76784928	86427306	T	A
11	rs146964376	86427325	C	T
11	rs17758141	86427342	C	T
11	rs556115697	86427456	T	A
11	rs572600719	86427626	T	G
11	rs186402136	86427701	G	C
11	rs11234750	86427738	T	C
11	rs113151744	86427739	A	G
11	rs567252683	86427864	A	C
11	rs549628589	86427877	T	G
11	rs572436243	86427938	T	C
11	rs149642171	86427995	A	G
11	rs2512994	86428004	T	G
11	rs544141134	86428012	T	C
11	rs17819945	86428024	G	A
11	rs143237472	86428025	T	C
11	rs2433423	86428029	C	T
11	rs565027874	86428128	C	G
11	rs527376286	86428139	C	T
11	rs35326405	86428224	C	T
11	rs3096712	86428230	G	A
11	rs191222503	86428349	T	C
11	rs183078239	86428393	A	G
11	rs529752827	86428474	T	G
11	rs186884633	86428520	A	G
11	rs191297350	86428529	A	G
11	rs543201584	86428552	T	C
11	rs539758605	86428796	A	G
11	rs7115320	86429093	T	C
11	rs142513712	86429099	G	A
11	rs7115213	86429106	G	A
11	rs146002846	86429108	T	C
11	rs118186808	86429193	A	G
11	rs531939432	86429250	T	G
11	rs11234751	86429366	A	G
11	rs75722850	86429381	C	T
11	rs555093648	86429925	A	G
11	rs12360547	86430031	T	A
11	rs148411758	86430174	T	G
11	rs2512993	86430302	G	A
11	rs58670642	86430318	G	A
11	rs370881342	86430923	C	A
11	rs151103005	86430963	C	T
11	rs79681654	86431000	T	C
11	rs564457550	86431161	A	C
11	rs117545055	86431430	A	G
11	rs71465651	86431565	C	T
11	rs78702727	86431731	A	G
11	rs149343319	86431737	T	C
11	rs570138820	86431899	A	C
11	rs138278553	86432054	G	A
11	rs7105597	86432083	A	G
11	rs546762544	86432428	A	C
11	rs538155186	86432579	A	C
11	rs6592313	86432591	G	A
11	rs12788638	86432613	T	C
11	rs71465652	86432780	A	T
11	rs2433406	86432796	T	A
11	rs557895782	86432887	G	A
11	rs185063969	86433014	G	A
11	rs553773944	86433391	A	G
11	rs11234752	86433680	G	T
11	rs145336987	86433818	T	C
11	rs12795632	86433850	T	A
11	rs185842023	86433943	G	A
11	rs11234753	86434071	A	G
11	rs2433407	86434139	G	A
11	rs182492081	86434153	G	A
11	rs2433408	86434176	C	T
11	rs77511046	86434246	G	A
11	rs34735706	86434445	C	G
11	rs535227252	86434538	C	T
11	rs7114839	86434676	T	C
11	rs12802822	86434737	A	G
11	rs58990056	86434807	A	G
11	rs4334039	86434904	T	C
11	rs4334040	86434943	A	C
11	rs556210459	86434958	T	C
11	rs193187175	86434964	A	G
11	rs185078676	86434978	G	A
11	rs368700805	86435073	A	G
11	rs541238561	86435352	T	C
11	rs182212252	86435369	G	A
11	rs144548732	86435705	G	A
11	rs2513006	86435787	C	A
11	rs554196403	86435913	A	T
11	rs148048981	86435972	G	T
11	rs563468251	86435994	A	G
11	rs7108254	86436086	G	T
11	rs117847085	86436143	C	T
11	rs80023354	86436175	A	G
11	rs118047067	86436642	A	G
11	rs185385759	86436719	C	G
11	rs12791740	86436748	G	A
11	rs537160661	86436894	A	G
11	rs191939844	86437200	C	T
11	rs540411114	86437265	C	G
11	rs560439394	86437355	G	A
11	rs541300810	86437377	C	A
11	rs11607392	86437417	C	T
11	rs570548851	86437436	C	T
11	rs117609879	86437498	T	C
11	rs112377181	86437660	C	A
11	rs146542554	86437822	C	A
11	rs192768561	86437863	A	T
11	rs2433409	86438115	T	C
11	rs117460417	86438120	A	G
11	rs11828696	86438123	C	T
11	rs190788271	86438152	T	C
11	rs76912672	86438223	A	G
11	rs34343472	86438566	T	C
11	rs2513008	86438669	C	T
11	rs548883766	86438735	T	G
11	rs35082176	86438826	G	C
11	rs2513009	86438884	A	G
11	rs560316937	86439219	A	G
11	rs11822284	86439275	T	A
11	rs562550981	86439388	A	G
11	rs11822315	86439468	G	A
11	rs2433410	86439481	T	A
11	rs2513010	86439748	G	A
11	rs185818248	86439758	T	G
11	rs73518399	86439886	G	C
11	rs75579596	86439964	G	T
11	rs181058179	86440169	T	C
11	rs2513011	86440176	C	G
11	rs2433411	86440356	T	C
11	rs539262705	86440407	G	A
11	rs2513012	86440680	T	C
11	rs138953380	86440773	A	G
11	rs544671809	86440873	A	C
11	rs144447900	86440970	C	T
11	rs148427175	86440993	T	C
11	rs183094255	86440995	C	G
11	rs10898527	86441139	A	C
11	rs10898528	86441235	C	T
11	rs556142569	86441246	A	G
11	rs571947559	86441301	A	G
11	rs561052905	86441311	T	A
11	rs531248107	86441482	C	T
11	rs558262872	86441644	G	A
11	rs554762952	86441704	C	G
11	rs73520405	86441750	A	T
11	rs3096711	86441831	A	G
11	rs10466731	86442110	G	A
11	rs73520408	86442205	G	T
11	rs140182051	86442264	T	C
11	rs11820753	86442343	C	A
11	rs548964256	86442639	A	G
11	rs145729347	86442733	C	G
11	rs564309530	86442755	A	G
11	rs533459369	86442760	A	G
11	rs55988248	86442842	A	G
11	rs575668235	86443098	T	C
11	rs7129902	86443264	G	A
11	rs567121240	86443292	C	G
11	rs530633018	86443361	T	C
11	rs570708140	86443391	G	T
11	rs12225106	86443409	A	G
11	rs7130572	86443479	A	G
11	rs7116273	86443549	C	T
11	rs540411068	86443600	T	C
11	rs561531403	86443676	A	G
11	rs530518163	86443697	A	G
11	rs573696020	86443921	A	G
11	rs537990080	86443952	G	A
11	rs2433424	86443957	C	A
11	rs28382326	86443988	A	G
11	rs545160189	86444035	G	A
11	rs560202151	86444059	C	T
11	rs557863848	86444071	G	C
11	rs571386114	86444187	T	A
11	rs533995806	86444206	T	A
11	rs543000104	86444318	C	T
11	rs556809372	86444321	G	A
11	rs55969927	86444324	T	A
11	rs564045862	86444346	T	G
11	rs560090389	86444435	C	T
11	rs2433425	86444547	C	T
11	rs2433426	86444586	A	G
11	rs2433427	86444701	T	A
11	rs3096713	86444756	C	G
11	rs3096714	86444757	A	T
11	rs117261012	86444761	G	A
11	rs11234759	86444802	A	G
11	rs11234760	86444813	C	G
11	rs573789235	86444822	T	A
11	rs564983249	86445048	A	C
11	rs7108176	86445050	A	G
11	rs183023392	86445136	G	A
11	rs7108300	86445140	C	G
11	rs137937755	86445284	A	G
11	rs7124794	86445503	G	T
11	rs11234761	86445523	A	C
11	rs4586194	86445596	G	A
11	rs114785604	86445715	A	C
11	rs4586195	86445717	A	C
11	rs117645442	86445719	C	A
11	rs117028292	86445914	A	G
11	rs139876905	86446133	A	T
11	rs188060802	86446217	G	A
11	rs11234763	86446348	T	A
11	rs2512996	86446483	A	G
11	rs548597794	86446514	C	T
11	rs2512997	86446568	A	C
11	rs185301812	86446751	C	T
11	rs56926295	86446968	T	C
11	rs2433428	86446969	T	A
11	rs531080223	86447036	A	G
11	rs118082127	86447248	A	G
11	rs2512998	86447471	T	C
11	rs11234765	86447556	T	C
11	rs542077690	86447573	C	T
11	rs2433429	86447665	T	C
11	rs2512999	86447743	A	G
11	rs2513000	86447746	C	T
11	rs2513001	86447867	C	T
11	rs142810363	86448050	A	G
11	rs10898531	86448092	A	G
11	rs57840390	86448117	G	T
11	rs2433430	86448118	A	T
11	rs2433431	86448308	G	A
11	rs2513003	86448385	G	A
11	rs11234767	86448704	C	A
11	rs2433432	86448765	G	A
11	rs11234768	86448839	C	T
11	rs528086488	86448984	C	A
11	rs190215354	86449169	C	A
11	rs542157895	86449187	G	A
11	rs148064282	86449273	C	T
11	rs182482547	86449280	C	T
11	rs12362635	86449598	C	T
11	rs11234769	86450147	G	A
11	rs555402502	86450199	C	A
11	rs146121767	86450286	T	C
11	rs191659001	86450398	T	C
11	rs571734079	86450491	C	T
11	rs183625748	86450502	G	C
11	rs56099419	86450842	T	A
11	rs185675768	86450915	T	C
11	rs2513004	86451001	A	G
11	rs550521246	86451120	C	A
11	rs2513005	86451264	A	G
11	rs112645134	86451301	C	T
11	rs140260193	86451782	T	C
11	rs185377824	86451812	A	G
11	rs12365944	86452020	A	G
11	rs559775836	86452171	G	A
11	rs546998649	86452302	G	A
11	rs2433433	86452401	C	T
11	rs144598688	86452532	T	A
11	rs534877378	86452691	T	A
11	rs555009639	86452756	G	A
11	rs17758195	86452908	C	T
11	rs546103548	86452932	C	T
11	rs2433434	86453415	A	G
11	rs17149343	86453526	C	A
11	rs17819002	86453661	T	C
11	rs192249003	86453665	G	A
11	rs2433435	86453700	G	A
11	rs138323941	86453749	A	G
11	rs17211787	86453783	G	C
11	rs542150922	86453785	C	T
11	rs531079985	86453856	C	T
11	rs2433436	86453947	C	T
11	rs187203699	86454004	A	G
11	rs17758206	86454323	T	C
11	rs2433437	86454586	A	G
11	rs2433438	86454746	C	T
11	rs546478025	86454760	A	G
11	rs148534651	86455442	A	G
11	rs535602074	86455697	T	C
11	rs3133342	86455738	G	A
11	rs3096715	86455876	T	C
11	rs553009583	86455955	G	A
11	rs11234776	86456201	A	G
11	rs533257883	86456203	A	G
11	rs375390677	86456361	A	G
11	rs2433439	86456526	G	A
11	rs181031716	86456562	T	C
11	rs575304698	86456773	G	C
11	rs145247416	86456907	G	A
11	rs61650025	86457124	G	A
11	rs11602353	86457164	T	C
11	rs3096716	86457182	T	C
11	rs112896054	86457391	A	C
11	rs528255292	86457463	G	C
11	rs562948981	86457527	C	A
11	rs2512978	86457532	A	T
11	rs4075249	86457657	T	C
11	rs548020214	86457683	T	G
11	rs142948717	86457778	G	C
11	rs2433441	86457923	G	C
11	rs551329669	86457939	G	A
11	rs190378263	86458275	A	G
11	rs572575715	86458278	G	A
11	rs12798749	86458618	A	T
11	rs3096717	86458673	A	G
11	rs11234777	86458684	G	A
11	rs3096718	86458705	C	T
11	rs184370133	86458826	A	G
11	rs576264729	86458874	A	G
11	rs116886272	86458884	A	G
11	rs11234778	86459103	T	C
11	rs11234779	86459265	T	C
11	rs2513020	86459461	C	G
11	rs11234780	86459504	G	A
11	rs71465654	86459513	G	A
11	rs11234781	86459546	T	G
11	rs557321598	86459711	A	G
11	rs35781069	86459807	A	C
11	rs570534749	86459904	A	C
11	rs10501629	86459966	T	A
11	rs2513019	86460252	G	A
11	rs574358737	86460398	A	G
11	rs2513018	86460698	T	G
11	rs186414719	86460925	T	A
11	rs1075702	86461180	A	G
11	rs573091247	86461204	T	C
11	rs142510656	86461779	T	C
11	rs4944625	86461787	C	G
11	rs186788349	86461957	A	G
11	rs4245425	86461965	C	T
11	rs113510596	86462033	A	C
11	rs146768882	86462067	A	G
11	rs4943956	86462088	A	G
11	rs576899434	86462129	C	T
11	rs187670044	86462228	A	G
11	rs143356227	86462490	A	T
11	rs4245426	86462591	G	A
11	rs4944626	86462902	G	A
11	rs568701687	86462961	C	A
11	rs4944627	86463232	C	T
11	rs192733307	86463510	G	A
11	rs112369505	86463805	C	G
11	rs548928291	86463966	G	A
11	rs144885343	86464042	G	A
11	rs577406741	86464045	C	A
11	rs181759006	86464094	A	G
11	rs11234783	86464328	A	C
11	rs186821351	86464422	T	G
11	rs531346283	86464717	T	C
11	rs4943957	86464912	T	G
11	rs4944628	86465079	C	A
11	rs544084825	86465095	A	G
11	rs4944629	86465124	G	C
11	rs11234785	86465173	C	T
11	rs75007400	86465354	C	T
11	rs149130425	86465363	C	T
11	rs572575741	86465421	C	G
11	rs554906441	86465439	C	A
11	rs77063085	86465495	C	A
11	rs7119003	86465702	A	C
11	rs188456151	86465784	C	T
11	rs12576018	86465968	G	C
11	rs142091338	86466080	C	G
11	rs76926018	86466509	T	G
11	rs117653445	86466630	C	T
11	rs10792875	86466851	T	C
11	rs11234786	86466896	C	T
11	rs574522126	86466929	G	A
11	rs11234788	86466979	C	T
11	rs11234789	86467010	G	A
11	rs12799190	86467772	T	G
11	rs111377381	86467794	C	T
11	rs12804223	86467972	A	G
11	rs12805284	86467974	G	T
11	rs535769980	86468150	A	G
11	rs11234791	86468554	T	C
11	rs12804912	86468575	C	A
11	rs562149685	86468622	C	A
11	rs58823830	86468697	G	C
11	rs10898534	86468907	C	T
11	rs569505059	86468911	G	T
11	rs147925316	86468952	T	C
11	rs72963595	86469123	A	G
11	rs538495283	86469269	T	G
11	rs550644382	86469271	T	G
11	rs117150177	86469551	G	A
11	rs4307742	86469705	T	C
11	rs76298468	86469784	G	A
11	rs10751140	86469986	T	C
11	rs61690902	86470141	T	C
11	rs543103799	86470163	A	C
11	rs186931086	86470238	G	A
11	rs144987480	86470399	T	C
11	rs138830046	86470452	C	T
11	rs115790683	86470667	A	G
11	rs190821704	86470935	G	T
11	rs7110253	86470965	C	A
11	rs181921413	86470969	A	C
11	rs149498217	86471191	G	A
11	rs144046545	86471269	A	T
11	rs148270173	86471270	C	T
11	rs188932781	86471370	T	C
11	rs141385921	86471371	A	G
11	rs181338454	86471379	C	T
11	rs147346551	86471449	A	G
11	rs190176422	86471459	G	A
11	rs550268613	86471461	G	A
11	rs562135014	86471504	T	C
11	rs11234795	86471527	T	G
11	rs527494959	86471584	G	A
11	rs78952604	86471673	G	A
11	rs145042016	86471789	G	A
11	rs183716819	86471959	A	G
11	rs17149373	86472301	A	G
11	rs187168265	86472656	G	T
11	rs72963599	86472678	A	C
11	rs74992965	86472727	A	G
11	rs4944630	86472784	A	G
11	rs7948063	86472905	A	G
11	rs79668312	86473082	G	A
11	rs7950776	86473108	G	A
11	rs4307743	86473116	C	G
11	rs184786089	86473247	C	T
11	rs77323114	86473551	C	T
11	rs7951582	86473682	T	C
11	rs17819068	86473761	T	C
11	rs115401239	86473788	C	G
11	rs17149377	86473850	G	C
11	rs75243290	86473951	G	T
11	rs7926584	86474125	T	C
11	rs7926585	86474126	T	C
11	rs7941563	86474133	C	T
11	rs536147605	86474137	G	T
11	rs115735747	86474139	G	C
11	rs145640676	86474185	T	C
11	rs7926713	86474274	C	A
11	rs141011557	86474406	A	G
11	rs7926946	86474422	T	C
11	rs573092260	86474426	T	C
11	rs7927257	86474516	A	G
11	rs79213279	86474704	G	A
11	rs569536785	86474756	A	G
11	rs142875780	86474802	T	C
11	rs7927479	86474862	T	C
11	rs12791451	86475042	T	C
11	rs11234797	86475135	A	G
11	rs7945580	86475165	C	T
11	rs7930791	86475166	A	G
11	rs78600100	86475283	C	T
11	rs148637757	86475563	G	A
11	rs546235770	86475817	T	C
11	rs4450192	86475865	G	C
11	rs150663737	86476142	A	G
11	rs146864417	86476483	G	A
11	rs190860189	86476573	G	A
11	rs543794103	86476599	T	A
11	rs12362740	86476690	T	A
11	rs536777134	86476811	C	T
11	rs556718267	86476813	A	C
11	rs115268717	86476840	G	A
11	rs11821321	86476905	C	T
11	rs75457459	86476972	G	A
11	rs542187670	86477077	A	C
11	rs531267374	86477111	T	C
11	rs4944631	86477140	A	G
11	rs112550957	86477152	A	C
11	rs118047222	86477162	G	A
11	rs191452775	86477451	T	G
11	rs561853495	86477464	G	A
11	rs187951298	86477521	T	C
11	rs141301862	86477653	T	C
11	rs34870456	86477731	C	A
11	rs12807796	86477760	C	T
11	rs115792879	86477811	C	T
11	rs7926235	86477933	C	T
11	rs79183717	86477948	G	A
11	rs61904350	86477953	A	C
11	rs7942344	86478020	G	A
11	rs7929251	86478125	C	T
11	rs66827623	86478146	G	C
11	rs575929619	86478214	T	C
11	rs66672297	86478221	A	G
11	rs11234798	86478331	C	G
11	rs4944632	86478372	A	G
11	rs192503369	86478545	C	G
11	rs4944633	86478652	T	G
11	rs538257624	86478791	G	C
11	rs572220761	86478892	C	T
11	rs11234799	86479027	T	C
11	rs60023003	86479161	C	G
11	rs80005778	86479272	A	G
11	rs4943958	86479332	G	A
11	rs565667158	86479379	A	C
11	rs11234800	86479407	C	G
11	rs4943959	86479454	A	G
11	rs4943960	86479475	T	C
11	rs4944634	86479481	C	T
11	rs34963582	86479621	A	G
11	rs34833002	86479679	C	A
11	rs59850783	86479698	C	A
11	rs4363628	86479920	A	G
11	rs80332876	86479938	C	T
11	rs67313042	86480072	G	A
11	rs541828699	86480271	G	A
11	rs555339959	86480344	A	C
11	rs575678483	86480393	A	G
11	rs191466654	86480565	G	C
11	rs560778328	86480580	G	A
11	rs144481164	86480661	T	C
11	rs4245427	86480716	C	T
11	rs139205311	86480833	C	T
11	rs181708809	86480841	G	C
11	rs67588995	86480916	C	T
11	rs540871341	86481204	C	T
11	rs186487675	86481325	C	A
11	rs11234802	86481528	C	T
11	rs535241058	86481586	C	T
11	rs111961864	86481600	A	G
11	rs146377278	86481698	A	G
11	rs572721729	86481719	T	C
11	rs56958665	86481736	T	C
11	rs59342748	86481737	A	G
11	rs188168807	86481833	A	G
11	rs113662462	86481852	T	A
11	rs183645966	86481875	T	C
11	rs551778879	86481876	A	G
11	rs188009565	86481879	T	C
11	rs190563335	86481968	T	C
11	rs577241778	86482115	A	G
11	rs148405771	86482133	T	C
11	rs144535100	86482287	G	C
11	rs151031602	86482293	T	C
11	rs567800664	86482323	T	C
11	rs12805252	86482371	G	T
11	rs149777672	86482382	A	C
11	rs71465659	86482394	A	C
11	rs145234814	86482475	A	G
11	rs531426010	86482479	A	C
11	rs200082433	86482534	A	G
11	rs147622762	86482555	A	G
11	rs142258972	86482573	C	T
11	rs12366016	86482833	G	C
11	rs534966035	86482869	G	T
11	rs12361769	86482912	C	T
11	rs7105467	86483240	G	T
11	rs7120185	86483411	C	G
11	rs12362094	86483432	G	T
11	rs79834401	86483469	G	T
11	rs7120320	86483504	A	G
11	rs552819913	93354697	T	C
11	rs80060880	93354706	G	C
11	rs546430005	93354707	G	A
11	rs67773478	93355437	G	C
11	rs948017	93355909	G	A
11	rs560491242	93355979	G	A
11	rs527950265	93355994	A	C
11	rs147494598	93356053	A	G
11	rs558468285	93356308	C	T
11	rs10831078	93356343	A	G
11	rs542354253	93356429	T	C
11	rs564807624	93356542	C	T
11	rs12276266	93356754	C	A
11	rs530794886	93356795	G	A
11	rs549908134	93357137	C	T
11	rs145606518	93357220	C	T
11	rs572457916	93357257	A	G
11	rs182226906	93357381	G	T
11	rs76200827	93357384	G	A
11	rs17564202	93357399	A	G
11	rs563935867	93357410	T	G
11	rs12279634	93357882	G	T
11	rs564107458	93357970	T	C
11	rs148202856	93358123	A	C
11	rs4612756	93358154	A	G
11	rs182509262	93358180	C	T
11	rs117072916	93358333	T	C
11	rs58943357	93358471	G	A
11	rs12785744	93358756	T	C
11	rs150283837	93358957	A	C
11	rs67011570	93359339	T	C
11	rs2212439	93359486	G	A
11	rs118135768	93359581	C	T
11	rs1939570	93359666	G	A
11	rs1939571	93359776	T	C
11	rs144276767	93360016	T	G
11	rs545297331	93360458	A	T
11	rs4753094	93360621	G	T
11	rs193238468	93360644	G	C
11	rs561011519	93360687	G	T
11	rs10831079	93360690	C	T
11	rs117512392	93360749	A	G
11	rs11020452	93360981	G	A
11	rs11020453	93361133	T	G
11	rs76946458	93361205	T	C
11	rs11020454	93361206	G	A
11	rs80329001	93361266	C	A
11	rs11020455	93361488	G	C
11	rs10765617	93361823	G	A
11	rs577284426	93362097	C	T
11	rs2186687	93362334	G	C
11	rs1939572	93362446	T	C
11	rs72972648	93363127	T	G
11	rs146477148	93363149	A	C
11	rs1939573	93363217	A	G
11	rs2155247	93363250	A	G
11	rs140992347	93363293	G	A
11	rs570596488	93363343	T	A
11	rs145512425	93363582	A	G
11	rs1939574	93363901	C	T
11	rs190032756	93364272	A	G
11	rs72972650	93364390	T	C
11	rs61918530	93364502	G	C
11	rs1939575	93364531	T	C
11	rs111953936	93365335	T	G
11	rs1939576	93365381	C	G
11	rs183871435	93365392	G	A
11	rs948014	93365446	G	T
11	rs4753484	93365557	C	G
11	rs551447670	93365871	C	T
11	rs7940582	93365895	C	T
11	rs75347727	93365925	C	T
11	rs73565015	93366171	C	T
11	rs539560059	93366197	T	C
11	rs566290271	93366241	G	A
11	rs73565018	93366397	C	G
11	rs7103715	93366651	T	C
11	rs530847371	93366740	G	T
11	rs7103974	93366871	G	C
11	rs146288622	93367072	T	C
11	rs11020456	93367148	T	C
11	rs1939577	93367324	G	A
11	rs184925860	93367475	T	C
11	rs1939578	93367585	C	T
11	rs80021883	93367624	A	G
11	rs115768230	93367716	C	G
11	rs577876656	93367805	T	C
11	rs140149978	93367948	T	C
11	rs10741467	93367969	T	C
11	rs187843870	93367996	G	T
11	rs67409897	93367998	C	T
11	rs10765618	93368089	G	A
11	rs192326776	93368207	T	C
11	rs141942976	93368305	T	C
11	rs11020459	93368344	G	A
11	rs577459879	93368464	T	C
11	rs536008607	93368918	T	C
11	rs181980487	93369035	T	G
11	rs189097250	93369134	G	A
11	rs948015	93369244	T	C
11	rs78191807	93369255	A	G
11	rs948016	93369305	A	C
11	rs181192502	93369396	C	T
11	rs1939579	93369491	C	T
11	rs7124256	93369586	T	C
11	rs543763128	93369859	G	A
11	rs12801061	93369957	T	C
11	rs141450710	93370011	A	G
11	rs117852766	93370016	A	G
11	rs554134722	93370104	G	A
11	rs1939580	93370150	C	T
11	rs562124776	93370179	T	C
11	rs72972673	93370192	A	T
11	rs2226619	93370297	G	T
11	rs7932869	93370362	G	A
11	rs531816669	93370382	G	C
11	rs146043358	93370624	T	C
11	rs10831080	93370692	T	C
11	rs7936019	93370695	G	A
11	rs540165225	93370738	C	T
11	rs7949081	93370773	A	G
11	rs537533767	93370857	C	T
11	rs1939581	93371000	T	A
11	rs1939582	93371003	T	A
11	rs4595504	93371325	G	A
11	rs537222920	93371419	G	A
11	rs149720448	93371576	G	C
11	rs58172303	93371676	T	C
11	rs60410024	93372107	G	A
11	rs77896058	93372147	A	G
11	rs12290661	93372152	A	G
11	rs61229806	93372183	C	T
11	rs60224981	93372306	G	A
11	rs186783239	93372452	C	T
11	rs534103668	93372702	T	G
11	rs540886565	93372792	C	A
11	rs117090305	93372878	C	T
11	rs549679328	93373031	T	C
11	rs575558182	93373102	G	A
11	rs61918547	93373105	G	A
11	rs61918548	93373311	T	C
11	rs4619111	93373509	T	C
11	rs58454195	93373810	T	C
11	rs185249543	93373919	A	C
11	rs61918549	93374047	T	G
11	rs575336212	93374099	T	G
11	rs4753485	93374276	C	T
11	rs151118997	93374823	A	C
11	rs570720337	93374868	T	G
11	rs7952443	93374932	G	A
11	rs9888134	93374972	A	G
11	rs138910385	93375176	A	C
11	rs148975777	93375190	C	T
11	rs571165831	93375301	T	C
11	rs7941230	93375437	T	C
11	rs559002728	93375665	A	G
11	rs61918550	93375727	C	A
11	rs544968184	93375761	G	C
11	rs541968674	93375788	C	T
11	rs150793486	93375998	T	A
11	rs112539790	93376060	A	G
11	rs67437695	93376252	C	T
11	rs10047469	93376518	A	C
11	rs10047470	93376553	G	C
11	rs1939566	93376973	A	G
11	rs78171896	93377024	C	T
11	rs550154329	93377178	C	T
11	rs544031153	93377291	T	C
11	rs192677461	93377532	T	C
11	rs184327895	93377533	C	A
11	rs66769479	93377577	A	C
11	rs10047479	93377641	G	C
11	rs10047481	93377700	G	C
11	rs531853944	93377702	T	C
11	rs77284782	93377744	G	A
11	rs10047484	93377854	A	C
11	rs557937929	93378017	C	A
11	rs546591390	93378050	C	T
11	rs144204642	93378078	G	C
11	rs188091159	93378184	T	C
11	rs77140611	93378303	C	T
11	rs373611039	93378441	A	G
11	rs113581349	93378489	A	G
11	rs182546046	93378565	A	T
11	rs553813735	93378683	T	C
11	rs546145384	93378741	T	C
11	rs61918551	93378815	A	C
11	rs562165714	93378827	G	A
11	rs61918553	93379100	A	C
11	rs7932138	93379252	A	G
11	rs1939565	93379359	C	T
11	rs78059401	93379508	T	C
11	rs7113200	93379595	C	G
11	rs116113275	93379972	A	G
11	rs7130267	93380084	G	A
11	rs376377145	93380332	A	T
11	rs192087607	93380618	G	T
11	rs61918554	93380740	C	T
11	rs10741468	93380806	C	T
11	rs12291408	93380831	G	A
11	rs181102534	93380873	T	A
11	rs10831082	93381048	C	A
11	rs548967338	93381274	G	A
11	rs182276042	93381294	A	G
11	rs186747920	93381301	C	G
11	rs10128725	93381337	C	T
11	rs10128726	93381549	G	A
11	rs10128669	93381845	T	C
11	rs10765619	93382017	G	A
11	rs532158045	93382117	C	T
11	rs10128673	93382182	A	C
11	rs10741469	93382187	T	C
11	rs117248270	93382227	A	T
11	rs79206622	93382364	C	T
11	rs577617307	93382456	G	A
11	rs67257421	93382548	G	T
11	rs61918555	93382704	C	T
11	rs61918556	93382727	C	T
11	rs11020463	93383082	A	G
11	rs138738652	93383196	T	C
11	rs148057287	93383378	C	T
11	rs143638628	93383537	G	T
11	rs562408991	93383575	A	G
11	rs114426337	93383651	T	C
11	rs183996457	93383661	C	G
11	rs191308534	93384005	G	A
11	rs576738075	93384048	G	A
11	rs185699962	93384207	T	C
11	rs185360218	93384300	T	G
11	rs113160509	93384530	C	T
11	rs539659052	93384542	C	T
11	rs61918557	93384651	T	C
11	rs543794357	93385137	G	A
11	rs12274112	93385203	C	T
11	rs189082538	93385239	T	C
11	rs16919124	93385633	A	G
11	rs191435434	93385715	A	G
11	rs4284369	93385813	T	C
11	rs12293939	93385938	G	C
11	rs117741333	93386045	T	C
11	rs191757427	93386202	T	C
11	rs542373342	93386336	C	T
11	rs76525370	93386384	T	C
11	rs578181316	93386508	A	G
11	rs565259055	93386560	T	C
11	rs12277621	93386711	G	T
11	rs140465680	93386717	T	A
11	rs555177750	93386813	A	T
11	rs138205996	93386974	T	C
11	rs58671261	93387293	T	C
11	rs11820244	93387495	T	C
11	rs117844028	93387585	T	C
11	rs11020466	93387688	C	T
11	rs141631983	93387717	T	C
11	rs12278092	93387740	G	A
11	rs150502584	93387846	C	T
11	rs12284176	93387970	T	G
11	rs12279657	93388074	A	T
11	rs12278291	93388098	G	A
11	rs12271543	93388297	G	C
11	rs186553833	93388506	C	A
11	rs548638142	93388593	A	G
11	rs567148378	93388602	C	G
11	rs534556285	93388629	C	T
11	rs542198021	93388824	A	G
11	rs180967042	93388893	T	C
11	rs572795449	93388927	A	G
11	rs548599397	93389189	C	T
11	rs187067261	93389313	A	C
11	rs13377252	93389570	C	T
11	rs190942702	93389588	A	G
11	rs539871447	93389590	T	C
11	rs562720068	93389843	T	C
11	rs7119996	93389932	A	G
11	rs13377541	93390171	T	C
11	rs546155313	93390706	T	C
11	rs182752777	93390806	C	T
11	rs7930516	93391060	T	G
11	rs10831083	93391067	G	A
11	rs7930519	93391082	C	G
11	rs574798798	93391241	G	A
11	rs142333921	93391397	C	T
11	rs1939568	93391559	C	T
11	rs559737065	93391795	T	C
11	rs533582573	93391798	A	G
11	rs570547968	93391869	A	G
11	rs575022283	93391944	G	A
11	rs10501805	93391954	C	T
11	rs4146891	93391989	G	C
11	rs115166611	93392195	T	C
11	rs184857399	93392198	T	C
11	rs137994922	93392259	C	T
11	rs568101268	93392329	A	G
11	rs149475413	93392380	T	C
11	rs557962761	93392434	T	C
11	rs573652927	93392744	A	G
11	rs11020467	93392751	G	T
11	rs11020468	93392838	T	C
11	rs545249680	93392840	G	T
11	rs7939460	93393196	G	C
11	rs11020469	93393213	A	G
11	rs61918558	93393575	C	T
11	rs10831084	93393602	A	C
11	rs141523818	93393659	C	T
11	rs190513582	93394163	T	G
11	rs11020470	93394286	A	T
11	rs7121150	93394383	G	T
11	rs111879199	93394493	A	G
11	rs74577424	93394655	A	G
11	rs548764672	93394697	T	C
11	rs7949850	93395522	G	A
11	rs554316552	93396629	G	C
11	rs11605186	93396705	C	T
11	rs140818823	93396721	G	A
11	rs575016014	93396863	G	T
11	rs536006100	93397187	T	G
11	rs11020471	93397500	C	G
11	rs4753488	93397617	C	A
11	rs58314570	93397639	T	C
11	rs116446622	93397824	T	C
11	rs138580593	93397825	A	G
11	rs185191896	93398234	C	G
11	rs10741470	93398596	G	A
11	rs576040300	93398634	T	G
11	rs531335250	93399030	C	G
11	rs78934222	93399110	C	T
11	rs61918559	93399160	G	T
11	rs539509444	93399185	A	G
11	rs117510886	93399380	G	A
11	rs188127486	93399683	T	A
11	rs117886525	93399685	A	G
11	rs189389099	93399861	G	A
11	rs7123801	93400052	G	A
11	rs4753489	93400106	A	C
11	rs117072481	93400164	C	T
11	rs79598575	93400182	C	T
11	rs553593081	93400556	G	A
11	rs67112133	93400796	T	C
11	rs370856142	93400849	A	G
11	rs544796595	93400989	C	T
11	rs10765620	93401193	G	A
11	rs7925086	93401408	G	C
11	rs140768917	93401555	A	G
11	rs182270287	93401558	A	G
11	rs7939834	93401592	A	G
11	rs7939847	93401620	A	G
11	rs12277652	93401691	G	C
11	rs535689774	93401807	T	C
11	rs11822585	93401819	T	C
11	rs61743303	93402006	G	A
11	rs542488835	93402037	T	C
11	rs1944101	93402096	C	A
11	rs115230532	93402426	A	G
11	rs548545897	93402482	G	A
11	rs10765621	93402693	A	G
11	rs11020474	93402945	A	G
11	rs188479351	93403012	G	A
11	rs1954994	93403067	G	A
11	rs573001875	93403069	G	A
11	rs1944102	93403346	C	T
11	rs1944103	93403434	A	G
11	rs1944104	93403489	A	T
11	rs572921132	93403754	G	A
11	rs7127033	93403978	A	C
11	rs10765622	93404134	T	C
11	rs550660186	93404320	T	A
11	rs118145277	93404481	T	C
11	rs117037102	93404608	T	C
11	rs10765623	93404924	A	G
11	rs570635620	93405133	A	G
11	rs10765624	93405522	G	A
11	rs147990307	93405601	A	G
11	rs4753095	93405733	A	C
11	rs549994187	93405971	C	T
11	rs17650369	93406063	C	A
11	rs4753096	93406115	A	G
11	rs4753490	93406147	C	A
11	rs543647131	93406261	G	A
11	rs10831085	93406282	T	A
11	rs10831086	93406365	T	C
11	rs150493936	93406578	C	G
11	rs533249975	93406647	C	T
11	rs10765625	93406763	G	A
11	rs10831087	93406950	C	T
11	rs541682262	93406977	C	T
11	rs11020476	93407014	T	C
11	rs183899203	93407157	T	C
11	rs11020477	93407217	C	T
11	rs10765626	93407391	A	G
11	rs144722891	93407580	T	G
11	rs10765627	93407662	A	G
11	rs10765628	93407769	A	T
11	rs557588158	93407784	A	G
11	rs543084354	93407895	G	A
11	rs10765629	93407939	T	C
11	rs75127603	93407949	G	A
11	rs67310816	93408084	G	A
11	rs575286670	93408135	C	T
11	rs148520931	93408303	C	T
11	rs544122076	93408377	A	G
11	rs62622500	93408743	A	G
11	rs10831088	93408831	G	A
11	rs17650557	93408922	G	C
11	rs139596729	93408993	T	G
11	rs572004032	93409318	A	G
11	rs115103642	93409340	T	C
11	rs191755869	93409363	G	A
11	rs184331081	93409445	G	A
11	rs11020478	93409448	G	A
11	rs11020479	93409562	G	A
11	rs10765630	93409804	G	A
11	rs555396231	93409981	T	A
11	rs10765631	93410045	G	C
11	rs143397684	93410067	T	G
11	rs10741471	93410298	C	A
11	rs7940153	93410687	C	T
11	rs563231038	93410853	T	G
11	rs76395427	93410860	A	G
11	rs4753097	93411153	A	C
11	rs546290090	93411209	G	A
11	rs4753491	93411458	C	T
11	rs569160372	93411546	A	G
11	rs185513472	93411831	T	C
11	rs144059721	93411890	C	G
11	rs10831089	93411899	A	G
11	rs12272963	93412046	A	G
11	rs561611917	93412238	G	A
11	rs530393820	93412261	A	G
11	rs574498767	93412388	A	G
11	rs76609251	93412562	C	T
11	rs1944100	93412774	A	G
11	rs7115759	93412826	C	T
11	rs556407301	93412980	C	A
11	rs183545353	93413121	C	G
11	rs553529817	93413384	A	G
11	rs144217907	93413457	C	T
11	rs540078257	93413502	A	G
11	rs556291860	93413766	A	G
11	rs188030692	93413835	C	T
11	rs6483257	93413857	G	A
11	rs146265952	93414064	C	A
11	rs545033548	93414267	G	A
11	rs117510624	93414326	A	T
11	rs182480948	93414328	G	A
11	rs4315035	93414406	T	G
11	rs117818088	93414407	T	G
11	rs7927030	93414629	G	T
11	rs7942448	93414638	A	G
11	rs149671064	93414643	A	G
11	rs559449322	93414822	T	C
11	rs12795251	93414952	G	A
11	rs10831090	93415086	C	A
11	rs1944105	93415087	A	G
11	rs1944106	93415293	A	G
11	rs539411908	93415414	A	G
11	rs192451196	93415451	A	G
11	rs561664100	93415586	T	C
11	rs540873255	93415614	A	T
11	rs11020484	93415840	T	A
11	rs139343093	93415987	T	C
11	rs535229691	93416006	G	A
11	rs12275974	93416225	G	T
11	rs555239345	93416229	C	A
11	rs181557825	93416308	T	C
11	rs114183211	93416325	A	G
11	rs116867251	93416471	A	C
11	rs561560844	93416741	C	T
11	rs544815932	93417316	G	A
11	rs577744755	93417337	G	A
11	rs4753098	93417437	C	T
11	rs7939577	93417460	T	C
11	rs190491228	93417509	C	G
11	rs532575075	93417672	C	G
11	rs148118801	93417790	A	G
11	rs11020486	93417804	A	G
11	rs10831091	93417859	T	C
11	rs77871610	93417975	G	C
11	rs7939434	93418014	G	A
11	rs7926876	93418194	A	C
11	rs577425922	93418294	C	G
11	rs546618519	93418410	C	T
11	rs571166760	93418411	C	G
11	rs191116769	93418424	T	C
11	rs536486499	93418442	C	T
11	rs67182840	93418569	T	C
11	rs146285056	93418741	A	T
11	rs10765632	93418759	A	G
11	rs534271676	93418954	G	A
11	rs542129153	93419171	A	G
11	rs10831092	93419395	T	G
11	rs562762776	93419452	C	T
11	rs558855068	93419454	T	C
11	rs2186686	93420119	T	G
11	rs147797623	93420202	G	A
11	rs544333758	93420231	C	G
11	rs141170790	93420296	T	G
11	rs2186685	93420322	G	C
11	rs2155246	93420384	A	T
11	rs570632641	93420502	G	A
11	rs67749053	93420565	G	A
11	rs374528208	93420940	A	G
11	rs140588387	93420994	A	C
11	rs184784517	93421195	T	C
11	rs549849647	93421438	T	G
11	rs78347338	93421452	T	C
11	rs117785479	93421501	G	A
11	rs4753099	93421565	T	G
11	rs10831093	93421782	A	G
11	rs4303195	93421837	C	G
11	rs537166161	93422047	G	A
11	rs143314024	93422097	G	A
11	rs577367347	93422173	A	G
11	rs551765086	93422293	C	T
11	rs116569151	93422370	G	A
11	rs7937523	93422452	G	A
11	rs553849808	93422545	T	C
11	rs539450700	93422583	A	G
11	rs10160552	93422613	A	G
11	rs573802886	93422777	C	A
11	rs141960348	93422820	T	C
11	rs116940916	93423086	G	A
11	rs76504947	93423151	G	A
11	rs555275927	93423189	C	G
11	rs10741472	93423237	G	A
11	rs4753492	93423465	C	A
11	rs561655450	93423504	T	C
11	rs4753493	93423597	T	C
11	rs4753494	93423719	T	C
11	rs182128579	93424142	T	C
11	rs147381837	93424184	A	G
11	rs116867336	93424443	A	G
11	rs6483260	93424644	G	A
11	rs565475144	93424984	C	G
11	rs193161949	93425042	T	G
11	rs201652721	93425067	T	A
11	rs4753495	93425159	C	A
11	rs183722703	93425667	A	G
11	rs570413393	93425690	T	C
11	rs7118456	93425855	C	T
11	rs556307810	93426071	A	G
11	rs7937500	93426149	C	A
11	rs546651994	93426172	A	G
11	rs56082186	93426272	T	A
11	rs4753100	93426315	C	T
11	rs4753101	93426359	T	G
11	rs117488158	93426469	C	T
11	rs10741473	93426661	T	C
11	rs576930627	93426673	A	G
11	rs544503671	93426675	G	A
11	rs562800942	93426681	T	G
11	rs141065585	93426708	C	G
11	rs548037441	93426709	A	G
11	rs10734163	93426782	C	T
11	rs536158845	93426899	A	G
11	rs146823401	93426960	G	A
11	rs542129427	93427277	G	A
11	rs548087989	93427589	A	G
11	rs183682640	93427981	A	G
11	rs545696957	93428623	C	G
11	rs564151807	93428864	A	C
11	rs149562310	93428902	T	C
11	rs535206335	93429100	A	C
11	rs187621665	93429207	C	T
11	rs58111338	93429235	A	G
11	rs61921271	93429275	A	G
11	rs71480689	93430158	A	C
11	rs117405490	93430425	G	C
11	rs567489899	93430833	G	A
11	rs189027454	93430885	A	G
11	rs546770232	93430966	T	G
11	rs145412648	93431162	G	A
11	rs544680011	93431313	T	G
11	rs528366245	93431592	G	A
11	rs61746125	93431864	G	A
11	rs72643380	93431931	A	C
11	rs558849782	93431978	C	T
11	rs375928914	93432018	A	C
11	rs146858324	93432285	T	C
11	rs533976841	93432384	T	C
11	rs554733539	93432463	G	A
11	rs140653131	93432740	A	G
11	rs182524949	93433078	A	G
11	rs377627058	93433102	G	A
11	rs138656357	93433200	C	T
11	rs117115844	93433897	C	A
11	rs36052699	93433924	C	T
11	rs564651155	93434022	A	C
11	rs7111796	93434313	T	C
11	rs181406348	93434648	A	G
11	rs539485593	93434697	A	G
11	rs546597118	93434883	T	C
11	rs541727242	93434894	T	C
11	rs551901813	93435020	A	G
11	rs549643406	93435095	A	G
11	rs182958229	93435352	C	T
11	rs537539216	93435414	T	C
11	rs534188036	93435416	T	C
11	rs186915985	93435555	C	T
11	rs143930475	93436030	C	A
11	rs561486260	93436250	T	C
11	rs4376865	93436254	T	C
11	rs6483261	93436275	A	G
11	rs187695955	93436343	T	C
11	rs553367060	93436501	A	G
11	rs183130115	93436601	G	A
11	rs4303196	93436643	T	C
11	rs4237560	93436646	G	A
11	rs72974662	93436924	G	C
11	rs184276361	93437182	A	G
11	rs11020493	93437604	A	C
11	rs539126408	93437919	A	C
11	rs35805434	93437949	G	A
11	rs554872899	93438009	T	C
11	rs6483262	93438010	G	C
11	rs78999748	93438291	A	C
11	rs16919234	93438360	T	C
11	rs1011993	93439422	C	G
11	rs10501807	93439465	G	A
11	rs116761918	93439560	C	T
11	rs16919240	93439802	G	A
11	rs72974665	93440077	A	G
11	rs7109236	93440301	G	A
11	rs146395619	93441367	C	T
11	rs139732519	93441396	G	A
11	rs531246732	93441550	G	A
11	rs553523743	93441690	A	G
11	rs6483263	93441912	C	T
11	rs12277268	93441933	T	C
11	rs115283125	93441938	A	G
11	rs149806552	93442309	G	A
11	rs4363551	93442380	T	C
11	rs191892525	93442748	A	C
11	rs561333226	93442916	G	A
11	rs188472447	93442936	A	C
11	rs12801458	93442982	A	T
11	rs142243786	93443299	T	C
11	rs143177637	93443439	G	A
11	rs11529070	93443628	A	C
11	rs117914372	93443854	C	T
11	rs61921273	93444429	T	A
11	rs142353776	93444558	G	A
11	rs568931203	93445455	T	C
11	rs566939321	93445616	T	C
11	rs141517818	93445906	C	G
11	rs187656197	93445977	A	T
11	rs61921274	93446511	G	A
11	rs547254609	93446631	T	C
11	rs139927511	93446949	G	C
11	rs1080367	93447327	A	C
11	rs185586990	93447332	C	T
11	rs193284840	93447441	A	G
11	rs1807990	93447561	T	C
11	rs185120179	93447674	G	C
11	rs143525090	93448252	A	G
11	rs185504476	93448560	G	C
11	rs643924	93448589	A	G
11	rs559943988	93448706	C	T
11	rs642984	93448820	T	C
11	rs574275971	93449137	T	C
11	rs61921275	93449187	A	G
11	rs75129701	93449453	C	A
11	rs191938357	93449469	C	T
11	rs12295009	93449818	T	G
11	rs185915408	93450084	G	A
11	rs1784203	93450134	A	G
11	rs537556250	93450137	T	C
11	rs188776364	93451101	T	A
11	rs549815737	93451176	T	C
11	rs530773851	93451203	A	G
11	rs569956107	93451223	G	A
11	rs74553095	93451558	A	G
11	rs542772987	93452072	A	C
11	rs3097325	93452387	T	A
11	rs189474694	93452751	G	A
11	rs575467415	93452777	T	C
11	rs572995921	93452798	G	A
11	rs544166289	93452855	T	C
11	rs61921276	93452868	G	T
11	rs143321844	93452935	G	C
11	rs648162	93453094	A	C
11	rs12803913	93453249	T	C
11	rs190534502	93453396	C	T
11	rs7950893	93453436	T	C
11	rs558346479	93453534	A	G
11	rs544325822	93453588	T	C
11	rs563601882	93453883	T	C
11	rs17651231	93454524	C	T
11	rs201455756	93454789	A	G
11	rs547848947	93454874	G	A
11	rs16919253	93455255	T	C
11	rs552091919	93455256	A	G
11	rs147108501	93455310	C	A
11	rs655279	93455443	G	A
11	rs79988288	93455561	T	A
11	rs147274627	93455584	T	C
11	rs138756344	93455992	T	C
11	rs183439688	93456178	C	T
11	rs113577083	93456335	C	G
11	rs553403254	93456494	A	G
11	rs628916	93456715	G	A
11	rs603360	93456755	G	C
11	rs191059286	93456845	G	A
11	rs183109139	93456903	C	T
11	rs548543337	93457029	T	C
11	rs187838537	93457051	A	G
11	rs115921011	93457135	T	A
11	rs78544176	93457532	G	C
11	rs567922250	93457593	C	G
11	rs539146434	93457787	A	G
11	rs557387313	93457788	T	C
11	rs541369236	93457824	G	T
11	rs139941881	93458019	C	A
11	rs554533894	93458042	C	T
11	rs546935731	93458148	T	C
11	rs586655	93458158	T	C
11	rs2434986	93458367	C	T
11	rs546017841	93458379	T	C
11	rs180954019	93458691	A	G
11	rs563367196	93458742	G	A
11	rs189414553	93458804	G	T
11	rs186069638	93458944	G	C
11	rs191861339	93458998	A	G
11	rs186615948	93459217	G	A
11	rs573019491	93459502	A	G
11	rs2155245	93459527	C	G
11	rs528216112	93459957	A	G
11	rs67879380	93460160	C	A
11	rs188216869	93460251	T	A
11	rs536161119	93460491	T	A
11	rs193171775	93460822	A	G
11	rs16919258	93461061	G	A
11	rs571368865	93461122	A	C
11	rs188186105	93461185	T	C
11	rs72974683	93461221	C	A
11	rs2509840	93461401	G	A
11	rs148328496	93461440	G	C
11	rs1944099	93462102	G	C
11	rs188481808	93462281	C	T
11	rs181324061	93462465	T	C
11	rs78677771	93462560	T	C
11	rs7131178	93462607	A	T
11	rs559743616	93462834	T	A
11	rs549727424	93463029	A	T
11	rs7101779	93463332	A	G
11	rs188548356	93463889	G	A
11	rs61921277	93463961	A	G
11	rs1944108	93464175	C	A
11	rs182679119	93464575	G	A
11	rs74697786	93464770	A	G
11	rs72974686	93464806	C	T
11	rs564153779	93464821	A	C
11	rs190544824	93465194	G	C
11	rs541198289	93465204	C	T
11	rs563697823	93465360	A	G
11	rs185245232	93465554	G	A
11	rs569744980	93465751	G	A
11	rs567543661	93465837	C	T
11	rs553193639	93465888	G	A
11	rs150955054	93465909	G	A
11	rs140306234	93466009	A	G
11	rs144151227	93466089	A	G
11	rs147750493	93466135	A	G
11	rs575319979	93466648	T	C
11	rs186098182	93466722	C	T
11	rs2155248	93466866	G	T
11	rs528050999	93466912	T	C
11	rs116938419	93467078	C	G
11	rs568675739	93467366	C	T
11	rs116789819	93467868	C	T
11	rs148103268	93468374	T	C
11	rs529926059	93469039	G	A
11	rs185591721	93469210	A	G
11	rs150792429	93469286	T	C
11	rs554467119	93469419	G	A
11	rs201496122	93469516	C	T
11	rs11020503	93469649	T	C
11	rs78338812	93469789	C	A
11	rs144215933	93469837	C	T
11	rs34591613	93469892	C	G
11	rs373510012	93469960	C	T
11	rs572289680	93470156	T	C
11	rs566594842	93470167	A	G
11	rs200954518	93470324	A	T
11	rs72974689	93470529	T	C
11	rs142481106	93470622	C	T
11	rs201300323	93471244	C	G
11	rs151237340	93471554	A	G
11	rs190519612	93471754	G	A
11	rs114015616	93471926	G	A
11	rs141280757	93472061	C	T
11	rs553161734	93472563	C	G
11	rs61921279	93472589	A	G
11	rs187715535	93472713	T	C
11	rs7105804	93472964	T	C
11	rs190844153	93473019	T	C
11	rs67769616	93473333	A	G
11	rs192636229	93473571	C	T
11	rs184294400	93473588	A	C
11	rs550387035	93473717	A	T
11	rs184824496	93473959	C	A
11	rs694699	93473969	T	A
11	rs560823602	93474203	A	G
11	rs539869496	93474345	C	T
11	rs532305822	93474435	G	A
11	rs566870712	93474577	A	G
11	rs540208563	93474664	C	T
11	rs630648	93474678	G	C
11	rs623510	93474791	G	T
11	rs631116	93474827	T	C
11	rs531188220	93475132	T	C
11	rs644306	93475442	T	C
11	rs536641276	93475526	G	C
11	rs4753498	93475628	T	C
11	rs61904920	93476000	T	G
11	rs150552727	93476457	A	G
11	rs7943266	93476627	G	C
11	rs117849353	93476722	A	G
11	rs652961	93476766	A	G
11	rs7943525	93476860	G	C
11	rs148579088	93476943	G	A
11	rs142931954	93476958	C	T
11	rs10741476	93477621	A	G
11	rs146617436	93477642	G	A
11	rs563648517	93477877	G	C
11	rs72974699	93477975	A	G
11	rs668546	93478005	A	G
11	rs141338523	93478098	T	G
11	rs11020505	93478133	T	G
11	rs11020506	93478342	G	C
11	rs545016817	93478504	C	T
11	rs11020507	93478528	T	C
11	rs150394913	93478943	C	T
11	rs190129759	93478977	A	G
11	rs688374	93479131	C	G
11	rs573350774	93479177	C	T
11	rs143173596	93479296	C	T
11	rs567464994	93479423	C	T
11	rs75732330	93480163	C	T
11	rs595650	93480190	C	A
11	rs117447794	93480195	C	A
11	rs80057386	93480309	T	C
11	rs116949893	93480334	G	A
11	rs200107364	93480528	C	T
11	rs117199809	93480536	T	C
11	rs624856	93480708	T	C
11	rs11020509	93480993	G	C
11	rs665507	93481155	C	G
11	rs562981552	93481158	C	G
11	rs666470	93481393	A	G
11	rs117032900	93481544	T	C
11	rs640379	93481908	A	T
11	rs1284140	93481965	A	G
11	rs552631739	93481983	G	C
11	rs186634155	93482040	A	G
11	rs536060574	93482062	A	G
11	rs1284141	93482094	G	A
11	rs576720423	93482185	T	C
11	rs561156275	93482226	T	C
11	rs11020510	93482403	A	T
11	rs11020511	93482528	C	G
11	rs75375085	93483168	T	C
11	rs146152328	93483282	T	C
11	rs191511771	93483288	T	C
11	rs681321	93483346	A	G
11	rs602203	93484104	A	T
11	rs143752445	93484143	G	A
11	rs146822925	93484192	G	A
11	rs558260068	93484364	C	T
11	rs74323218	93484727	A	C
11	rs533323048	93484771	T	C
11	rs59031514	93484791	T	C
11	rs531475653	93484821	T	C
11	rs151043502	93484858	T	C
11	rs185521945	93485036	T	C
11	rs558021288	93485106	A	G
11	rs191941047	93485302	T	C
11	rs146154272	93485695	T	C
11	rs577083834	93485978	A	G
11	rs536867001	93486060	C	T
11	rs140167382	93486131	T	C
11	rs142158645	93486134	C	G
11	rs1783938	93486384	C	G
11	rs139345894	93486449	G	T
11	rs635963	93486546	T	G
11	rs117158790	93486547	T	C
11	rs534837246	93486591	T	C
11	rs538674810	93486662	G	A
11	rs116027710	93487085	G	T
11	rs536497084	93487391	T	G
11	rs606462	93487418	C	G
11	rs584474	93487508	A	C
11	rs621355	93487595	C	G
11	rs607826	93487716	A	G
11	rs536665262	93488009	T	C
11	rs6483265	93488092	T	G
11	rs7117456	93488138	T	C
11	rs2510603	93488192	A	G
11	rs2434978	93488199	G	A
11	rs184342778	93488245	G	A
11	rs78631819	93488272	C	T
11	rs199773242	93488362	T	C
11	rs528040589	93488522	C	T
11	rs150991330	93489029	A	G
11	rs115427272	93489099	G	A
11	rs191147171	93489183	G	A
11	rs7950574	93489203	C	T
11	rs78591120	93489497	A	T
11	rs186249837	93489833	C	T
11	rs190227610	93490021	C	A
11	rs183281910	93490084	A	G
11	rs602242	93490219	G	C
11	rs602665	93490307	C	T
11	rs191081103	93490519	C	T
11	rs604414	93490682	T	A
11	rs564554210	93490736	G	C
11	rs141552823	93491008	A	G
11	rs670871	93491020	T	C
11	rs616876	93491179	A	G
11	rs566177385	93491254	T	C
11	rs653939	93491464	A	G
11	rs618801	93491645	T	A
11	rs545849158	93491734	A	C
11	rs146392314	93491738	A	G
11	rs539276020	93491882	G	A
11	rs66460850	93491933	C	A
11	rs631177	93492058	G	A
11	rs640382	93492203	A	C
11	rs631705	93492232	G	A
11	rs1284102	93492355	G	A
11	rs142331385	93492370	A	G
11	rs145083692	93492497	C	T
11	rs539216612	93492660	T	C
11	rs186645027	93493015	T	C
11	rs191307246	93493299	T	C
11	rs624883	93493402	T	C
11	rs606286	93493691	T	A
11	rs532557522	93493782	T	A
11	rs606749	93493825	C	T
11	rs569602153	93493835	A	T
11	rs140307037	93493866	A	C
11	rs659841	93493888	A	G
11	rs659877	93493911	G	A
11	rs607615	93493989	T	A
11	rs182782590	93493991	G	A
11	rs611762	93494005	A	G
11	rs542412138	93494014	G	A
11	rs528283287	93494022	A	G
11	rs540337441	93494025	T	A
11	rs565403225	93494030	A	G
11	rs532384333	93494031	G	A
11	rs149620884	93494068	A	G
11	rs185238354	93494176	C	T
11	rs540452880	93494371	C	A
11	rs565222634	93494496	A	G
11	rs77411911	93494525	A	T
11	rs200896390	93494903	T	G
11	rs535869260	93494963	A	C
11	rs576973387	93495600	T	C
11	rs7310	93495975	G	A
11	rs7814	93496183	A	G
11	rs118091217	93496288	G	T
11	rs606357	93496377	G	C
11	rs666136	93496563	T	A
11	rs548750709	93496964	G	A
11	rs568675665	93497088	A	G
11	rs529787979	93497269	A	C
11	rs2077408	93497279	A	G
11	rs147482748	93497316	A	G
11	rs538047249	93497397	C	T
11	rs558440152	93497650	A	G
11	rs75562591	93497895	C	T
11	rs628661	93498126	C	G
11	rs186925610	93498263	C	T
11	rs630811	93498552	G	A
11	rs150590041	93498568	T	C
11	rs181463496	93498626	G	A
11	rs189754349	93498797	T	C
11	rs140338187	93498831	T	C
11	rs1284108	93498833	G	T
11	rs576126089	93498989	A	G
11	rs644535	93499361	C	T
11	rs530823327	93499532	C	G
11	rs73553179	93499883	C	T
11	rs539241889	93500605	G	T
11	rs56364420	93500659	A	G
11	rs12281968	93500790	A	T
11	rs139292898	93500829	A	G
11	rs12803773	93500869	G	A
11	rs10765633	93501015	C	T
11	rs10765634	93501093	T	C
11	rs3132751	93501140	G	A
11	rs3132750	93501148	G	A
11	rs77294274	93501461	T	C
11	rs575116841	93501557	T	C
11	rs181058764	93502013	A	G
11	rs556852022	93502630	G	T
11	rs2434983	93502702	T	C
11	rs544579301	93502880	A	G
11	rs564894260	93503532	G	T
11	rs180765148	93503689	G	A
11	rs186112884	93503693	G	A
11	rs527603290	93504214	T	C
11	rs192279500	93504215	T	C
11	rs146269269	93504313	A	G
11	rs182567477	93504785	T	A
11	rs187073660	93504786	T	G
11	rs688634	93504852	T	C
11	rs538898862	93504917	C	T
11	rs187784300	93505139	T	A
11	rs61904939	93505293	A	G
11	rs675441	93505490	A	C
11	rs184436940	93505578	A	G
11	rs564337610	93505667	A	C
11	rs118174261	93505772	T	C
11	rs544747394	93505934	T	C
11	rs658181	93506034	G	A
11	rs181351052	93506162	A	G
11	rs184254343	93506176	T	C
11	rs187297971	93506268	T	C
11	rs660297	93506550	A	G
11	rs77383983	93506701	C	G
11	rs35967684	93506788	G	A
11	rs140870649	93506960	T	C
11	rs643261	93507066	T	C
11	rs585713	93507249	C	T
11	rs79941264	93507374	T	C
11	rs598495	93507819	C	G
11	rs586293	93507935	A	G
11	rs148823762	93507956	A	G
11	rs693947	93508243	G	A
11	rs61904941	93508261	T	C
11	rs188689272	93508500	C	G
11	rs533144361	93508871	C	T
11	rs614003	93508958	A	G
11	rs10831098	93509186	A	C
11	rs565578875	93509189	C	A
11	rs191511077	93509428	A	G
11	rs528694706	93509484	C	G
11	rs556953704	93509569	A	C
11	rs189337279	93509820	C	T
11	rs180778003	93509872	A	T
11	rs625249	93510141	A	G
11	rs118128408	93510225	G	T
11	rs138743714	93510401	T	G
11	rs675501	93510488	T	C
11	rs72976543	93510565	A	G
11	rs623017	93510648	C	T
11	rs66483735	93510681	A	G
11	rs622231	93510795	T	C
11	rs66797025	93510804	G	C
11	rs142579817	93510844	A	G
11	rs529980854	93510852	C	T
11	rs622147	93510858	G	A
11	rs142139812	93510918	T	C
11	rs570912201	93511025	A	G
11	rs538335951	93511026	T	C
11	rs4753103	93511119	G	C
11	rs61904942	93511398	T	C
11	rs12292460	93511562	A	G
11	rs2895508	93511638	G	A
11	rs189116902	93511718	C	T
11	rs550224041	93512149	T	C
11	rs4753501	93512152	C	T
11	rs10831100	93512344	C	A
11	rs10831101	93512351	T	G
11	rs11020515	93512581	C	A
11	rs7114214	93512732	T	C
11	rs568498573	93512790	C	T
11	rs529252599	93512893	A	G
11	rs2434984	93512915	A	G
11	rs621801	93513087	C	T
11	rs141425434	93513116	A	G
11	rs10831102	93513206	C	A
11	rs677867	93513370	G	A
11	rs607349	93513530	C	A
11	rs552949722	93513555	G	A
11	rs573407654	93513680	G	A
11	rs192175301	93513815	A	C
11	rs539397175	93513886	A	G
11	rs541144803	93514025	A	G
11	rs67681709	93514171	A	G
11	rs584324	93514237	A	G
11	rs537377972	93514475	C	T
11	rs596052	93514547	A	G
11	rs563732360	93514600	T	C
11	rs530786283	93514601	A	G
11	rs569653777	93514798	A	G
11	rs536603203	93514848	A	C
11	rs555247330	93514853	T	C
11	rs199825985	93514854	A	G
11	rs534595935	93514941	G	C
11	rs598376	93515058	C	T
11	rs598427	93515103	T	A
11	rs566911302	93515331	T	C
11	rs79480669	93515358	C	G
11	rs571437453	93515393	C	T
11	rs141044343	93515409	C	G
11	rs188962901	93515673	A	G
11	rs664257	93515709	C	T
11	rs548648936	93515858	A	G
11	rs1428919	93516016	A	T
11	rs662070	93516204	A	T
11	rs145768884	93516260	T	C
11	rs640864	93516432	C	T
11	rs72976568	93516640	T	C
11	rs550829813	93516703	T	A
11	rs652621	93516772	C	T
11	rs653934	93517062	A	G
11	rs540967753	93517123	T	G
11	rs655158	93517299	A	G
11	rs655208	93517329	A	G
11	rs117654845	93517511	T	C
11	rs199995347	93517670	T	C
11	rs201799308	93517684	T	C
11	rs544148290	93517715	T	A
11	rs7116967	93517874	C	G
11	rs2848477	93517886	G	C
11	rs568096213	93517951	G	C
11	rs189773832	93517964	T	C
11	rs186160872	93518092	T	C
11	rs564114433	93518471	A	G
11	rs7948796	93518584	A	G
11	rs148260923	93518827	G	A
11	rs553803236	93518912	A	C
11	rs188835598	93518950	T	A
11	rs192543556	93519042	T	C
11	rs683914	93519111	G	A
11	rs116892929	93519212	C	A
11	rs117365230	93519324	G	T
11	rs555139215	93519615	G	T
11	rs588644	93519673	G	A
11	rs545693995	93519706	A	C
11	rs658797	93519737	G	T
11	rs61904951	93519901	G	C
11	rs148787419	93519934	T	C
11	rs142447769	93519999	G	A
11	rs368184497	93520171	G	A
11	rs615428	93520294	C	T
11	rs591709	93520315	T	C
11	rs377486162	93520319	C	T
11	rs144959911	93520489	A	G
11	rs181145252	93520534	A	G
11	rs540516787	93520535	T	C
11	rs557998764	93520536	A	G
11	rs138655219	93520538	C	T
11	rs184066798	93520555	A	G
11	rs613610	93520726	C	T
11	rs574244281	93520975	T	C
11	rs16919376	93521258	C	T
11	rs676586	93521405	C	T
11	rs571365958	93521673	C	T
11	rs532291235	93521681	T	A
11	rs148103626	93521779	A	G
11	rs566836728	93521931	G	A
11	rs563895446	93521987	A	G
11	rs78937345	93522397	C	T
11	rs75980525	93522618	C	A
11	rs606087	93522642	A	G
11	rs117295948	93522780	A	G
11	rs182581345	93523051	G	T
11	rs190383182	93523506	G	A
11	rs7119915	93523838	T	C
11	rs374425186	93523991	A	G
11	rs7108692	93524046	G	T
11	rs138705575	93524064	A	G
11	rs61628694	93524124	C	A
11	rs574780505	93524145	A	G
11	rs527812710	93524300	T	G
11	rs7112202	93524399	C	T
11	rs185743927	93524591	T	C
11	rs7124261	93524805	G	C
11	rs7112720	93524806	A	T
11	rs376229964	93524878	A	C
11	rs7112990	93525061	C	T
11	rs7109799	93525081	G	A
11	rs16919379	93525376	T	C
11	rs541055770	93525380	A	G
11	rs67734074	93525671	G	C
11	rs576691285	93525750	A	G
11	rs557739604	93525985	T	C
11	rs192061666	93526099	G	C
11	rs147628951	93526533	C	T
11	rs670391	93526578	T	C
11	rs182693284	93526675	T	G
11	rs569662722	93526760	G	C
11	rs116727804	93526946	T	C
11	rs201751981	93527103	C	T
11	rs371000976	93527105	A	G
11	rs657177	93527219	T	C
11	rs34999646	93527432	A	G
11	rs685865	93527433	G	C
11	rs191111449	93527439	T	C
11	rs658698	93527684	T	C
11	rs542558830	93527799	G	A
11	rs148342933	93528224	T	C
11	rs542644379	93528355	C	A
11	rs189071200	93528379	G	A
11	rs79017912	93528509	C	T
11	rs150906459	93528638	A	G
11	rs576147015	93528797	G	A
11	rs16919382	93528848	A	G
11	rs190599678	93528956	T	C
11	rs16919383	93529032	T	C
11	rs182085404	93529075	G	A
11	rs530240865	93529166	C	T
11	rs549988639	93529360	C	A
11	rs687042	93529434	T	C
11	rs34057693	93529655	A	G
11	rs16919384	93529909	T	G
11	rs189130502	93529969	A	G
11	rs76919367	93530180	A	G
11	rs75368931	93530184	G	A
11	rs116324925	93530247	A	C
11	rs16919386	93530301	G	A
11	rs79404335	93530447	G	T
11	rs36120755	93530817	G	A
11	rs16919387	93530897	A	G
11	rs191319442	93530939	C	T
11	rs182785366	93531296	C	T
11	rs78590259	93531420	T	C
11	rs144578034	93531872	G	A
11	rs544857344	93532083	G	A
11	rs67594435	93532221	G	T
11	rs113762456	93532397	A	G
11	rs66487029	93532679	A	G
11	rs569762231	93533108	T	C
11	rs66760087	93533239	T	C
11	rs187264535	93533429	A	G
11	rs192194796	93533633	G	A
11	rs183565173	93533648	G	A
11	rs528609084	93533956	T	C
11	rs79366681	93534471	T	C
11	rs188301890	93534886	C	T
11	rs565420609	93534924	T	A
11	rs35544640	93534930	T	G
11	rs34875966	93534931	T	A
11	rs35510332	93534932	C	T
11	rs147839859	93534989	C	T
11	rs655699	93534990	G	A
11	rs10831103	93535313	G	C
11	rs55734929	93535453	G	A
11	rs573163259	93535471	T	G
11	rs552374284	93535768	G	T
11	rs669565	93535839	A	G
11	rs189820002	93536033	T	A
11	rs540505335	93536058	A	C
11	rs75749708	93536150	C	T
11	rs559559861	93536434	C	T
11	rs74344706	93536470	G	A
11	rs570713540	93536482	A	G
11	rs683660	93536681	A	G
11	rs548499473	93536900	C	T
11	rs145162957	93537006	A	G
11	rs1150326	93537083	C	G
11	rs148134245	93537298	G	A
11	rs113023493	93537577	T	C
11	rs191035899	93538011	T	C
11	rs7934848	93538201	T	A
11	rs114541574	93538240	C	T
11	rs527367330	93538319	A	C
11	rs558679080	93538384	A	G
11	rs144572834	93538470	G	A
11	rs139183285	93538645	G	A
11	rs149954087	93538712	G	C
11	rs192822706	93538951	G	T
11	rs11020521	93538992	C	T
11	rs11020522	93539050	A	G
11	rs149085387	93539123	T	C
11	rs186673767	93539340	G	A
11	rs565164341	93539359	T	C
11	rs76660313	93539475	C	T
11	rs592526	93539520	G	A
11	rs115846707	93539557	A	G
11	rs7120747	93539660	C	G
11	rs543432952	93539824	A	G
11	rs673869	93540001	G	A
11	rs72978407	93540080	A	C
11	rs145203174	93540306	C	A
11	rs3763808	93540318	T	C
11	rs140630862	93540351	A	G
11	rs150481911	93540508	G	A
11	rs573255647	93540591	G	A
11	rs16919389	93540765	C	T
11	rs535057600	93540854	A	G
11	rs72978409	93540914	G	T
11	rs138294087	93540986	G	T
11	rs139112427	93541211	A	C
11	rs117804333	93541278	A	C
11	rs2508574	93541453	T	C
11	rs144698511	93541733	A	C
11	rs694307	93541919	T	C
11	rs188663096	93542331	A	G
11	rs139570092	93542685	A	C
11	rs78581292	93542714	A	G
11	rs77602634	93542812	T	C
11	rs140246397	93542903	C	T
11	rs527919137	93543241	G	A
11	rs533782917	93543566	A	T
11	rs149030492	93543567	T	C
11	rs143822844	93543605	G	T
11	rs61498836	93543641	C	G
11	rs142559898	93543717	T	C
11	rs628665	93543772	G	T
11	rs16919390	93543913	C	T
11	rs11603339	93544175	T	C
11	rs11603364	93544242	T	C
11	rs641449	93544562	C	T
11	rs200962434	93545177	C	T
11	rs545874328	93545445	C	T
11	rs61904957	93545634	G	T
11	rs150428941	93546117	T	C
11	rs7103189	93546331	C	A
11	rs556008227	93546396	G	A
11	rs531509897	93546601	G	C
11	rs7943111	93546771	A	C
11	rs537746202	93547027	T	G
11	rs555829085	93547180	A	C
11	rs539748777	93547359	T	C
11	rs17652258	93547684	C	G
11	rs77965059	93547735	T	C
11	rs16919393	93547883	G	T
11	rs185609292	93548077	T	C
11	rs188557117	93548087	T	C
11	rs746029	93548163	G	A
11	rs75833906	93548284	A	C
11	rs77834761	93548300	G	A
11	rs561806072	93548317	A	G
11	rs139301170	93548380	A	G
11	rs144065222	93548438	C	A
11	rs530488505	93548726	A	C
11	rs139465015	93548996	G	A
11	rs546956861	93549044	C	A
11	rs145416107	93549135	A	G
11	rs548716442	93549147	G	A
11	rs142661962	93549359	G	A
11	rs674886	93549671	C	T
11	rs548359886	93549831	A	G
11	rs546285069	93549881	C	A
11	rs571173341	93549894	G	T
11	rs187102290	93550047	G	A
11	rs61904958	93550354	A	G
11	rs669937	93550452	A	G
11	rs644009	93550568	A	G
11	rs143715565	93550587	A	G
11	rs79686988	93550757	C	G
11	rs550580624	93550777	G	T
11	rs181692892	93550797	C	G
11	rs677019	93551457	T	C
11	rs654896	93551496	A	T
11	rs190046271	93551530	T	G
11	rs2276024	93551700	C	G
11	rs17573753	93551796	T	C
11	rs77161494	93551805	T	C
11	rs679241	93551914	A	G
11	rs626216	93552329	A	G
11	rs585768	93552855	T	C
11	rs115900375	93552859	G	A
11	rs535552231	93552924	G	T
11	rs193296234	93552961	T	G
11	rs111785940	93553436	A	C
11	rs184641264	93553488	C	A
11	rs141772516	93553586	A	C
11	rs150026324	93553716	T	C
11	rs145330903	93553760	G	A
11	rs77736659	93553871	G	A
11	rs114935787	93554017	G	C
11	rs143287726	93554179	A	G
11	rs138835109	93554242	G	C
11	rs140466933	93554355	A	G
11	rs145563816	93554357	A	G
11	rs539100800	93554423	C	A
11	rs189124467	93554675	T	C
11	rs181156443	93554688	A	G
11	rs7940598	93554996	G	A
11	rs77922032	93555177	G	A
11	rs138577206	93555195	C	T
11	rs577949314	93555415	T	C
11	rs542902281	93555868	T	C
11	rs10831104	93555987	T	C
11	rs55773627	93556062	T	G
11	rs540055620	93556243	G	A
11	rs530527452	93556255	A	T
11	rs549100607	93556259	A	T
11	rs148594243	93556301	A	G
11	rs536481655	93557294	A	G
11	rs187147524	93557301	T	C
11	rs76893239	93557326	T	G
11	rs1298531	93557374	A	G
11	rs560436208	93557517	G	A
11	rs140532754	93557528	G	C
11	rs116448051	93558091	C	T
11	rs117550531	93558131	A	G
11	rs636482	93558308	A	G
11	rs181380481	93558321	T	C
11	rs541799315	93558407	G	C
11	rs560010236	93558492	T	C
11	rs185803161	93558511	C	T
11	rs115337507	93558543	G	A
11	rs117011731	93558628	G	A
11	rs189784011	93558721	T	G
11	rs1298530	93559102	T	A
11	rs186178338	93559103	T	A
11	rs560048075	93559114	G	A
11	rs137974692	93559360	T	C
11	rs183413638	93559807	G	C
11	rs534319507	93559830	A	G
11	rs187507773	93559960	T	C
11	rs666074	93560322	A	G
11	rs61906560	93560385	G	A
11	rs557667564	93560498	A	G
11	rs143770399	93560652	A	G
11	rs11822965	93561149	A	G
11	rs531599602	93561463	A	G
11	rs16919410	93561506	C	G
11	rs11603314	93561659	A	G
11	rs543355273	93561732	C	G
11	rs140932217	93562025	T	C
11	rs181162057	93562102	C	A
11	rs150170174	93562119	G	C
11	rs687507	93562205	T	C
11	rs146992210	93562457	T	C
11	rs11822583	93562546	C	T
11	rs115662229	93562636	C	A
11	rs567585427	93562705	C	A
11	rs553211917	93562764	A	G
11	rs11828991	93562810	G	C
11	rs188663034	93562897	T	C
11	rs78150677	93562998	C	T
11	rs79182986	93563052	C	T
11	rs114078964	93563071	T	A
11	rs602703	93563272	A	G
11	rs76574981	93563402	T	C
11	rs114643128	93563445	C	T
11	rs79396322	93563476	T	C
11	rs76784510	93563518	T	C
11	rs142230557	93563572	A	G
11	rs75238075	93563625	A	G
11	rs78240306	93563706	C	G
11	rs631261	93563715	C	T
11	rs550763943	93563717	C	T
11	rs139692665	93563757	G	C
11	rs2226872	93563958	G	A
11	rs556805692	93564025	C	T
11	rs75847917	93564026	A	C
11	rs2212995	93564120	C	T
11	rs527682686	93564128	C	T
11	rs191965934	93564287	A	G
11	rs601711	93564393	C	T
11	rs634325	93564408	A	T
11	rs114511695	93564432	T	C
11	rs601792	93564463	A	G
11	rs75969847	93564475	A	G
11	rs550121804	93564822	T	C
11	rs57340156	93564823	A	G
11	rs111661775	93565149	G	A
11	rs56705833	93565345	G	A
11	rs117658160	93565434	G	A
11	rs74980311	93565600	G	A
11	rs78492219	93565811	C	T
11	rs7948766	93565895	T	C
11	rs143464340	93566261	T	C
11	rs186805991	93566285	T	A
11	rs35642511	93566380	T	C
11	rs34028557	93566465	C	A
11	rs34298528	93566563	A	G
11	rs146391047	93566603	A	G
11	rs61906576	93566606	G	A
11	rs35454774	93566608	A	G
11	rs35646601	93566752	C	T
11	rs77514098	93566789	T	C
11	rs559742560	93566825	G	C
11	rs149792085	93566830	T	G
11	rs74362910	93566876	C	T
11	rs77097539	93566887	T	C
11	rs185759951	93566920	C	T
11	rs16919416	93566937	T	C
11	rs565715952	93566968	C	G
11	rs61906577	93567078	G	A
11	rs77964371	93567244	G	C
11	rs74763943	93567249	C	T
11	rs76331710	93567432	A	G
11	rs61906578	93567755	T	C
11	rs370200131	93567773	C	G
11	rs4372406	93567889	T	C
11	rs1290358	93567897	T	C
11	rs183476345	93567903	C	T
11	rs1298532	93567905	T	C
11	rs181986099	93567909	G	A
11	rs187279452	93567927	T	C
11	rs190518798	93567929	G	A
11	rs181789218	93567935	C	T
11	rs186281762	93567936	A	G
11	rs190060592	93567943	T	C
11	rs34631197	93568073	G	A
11	rs34298809	93568090	C	T
11	rs571716028	93568380	G	C
11	rs554860704	93568505	T	C
11	rs66887806	93568564	A	G
11	rs182711858	93568600	T	A
11	rs185188601	93568601	T	A
11	rs542610334	93568885	T	A
11	rs674150	93568902	A	T
11	rs74865077	93568907	T	C
11	rs80170863	93568999	A	G
11	rs550830371	93569151	A	T
11	rs78952880	93569157	T	C
11	rs182690955	93569270	T	C
11	rs544773697	93569306	G	A
11	rs188998220	93569412	G	C
11	rs78097741	93569451	T	C
11	rs150323175	93569503	T	C
11	rs74357963	93569504	T	C
11	rs11020529	93569513	T	G
11	rs61906579	93569626	G	C
11	rs538076832	93569715	A	C
11	rs182715489	93569883	G	T
11	rs116203699	93570048	G	A
11	rs115169147	93570109	T	C
11	rs544012270	93570208	C	T
11	rs529833106	93570264	T	C
11	rs137905529	93570324	C	A
11	rs140759459	93570423	T	C
11	rs34077705	93570446	T	C
11	rs629580	93570529	A	G
11	rs138463736	93570555	T	C
11	rs187398931	93570573	T	C
11	rs625359	93570633	G	A
11	rs7114611	93570770	A	T
11	rs576756928	93570780	A	G
11	rs7111581	93570971	A	T
11	rs10765635	93571004	C	G
11	rs7125525	93571039	A	G
11	rs7115115	93571121	C	T
11	rs541627128	93571304	C	T
11	rs7126745	93571318	T	C
11	rs7125919	93571324	A	G
11	rs144351208	93571364	A	G
11	rs10831105	93571536	A	G
11	rs192662182	93571598	G	A
11	rs572233492	93571861	A	G
11	rs111731610	93571918	C	T
11	rs66963387	93571957	T	C
11	rs190628940	93571970	T	A
11	rs16919444	93572011	T	C
11	rs76334578	93572028	C	T
11	rs533586539	93572057	G	C
11	rs182141239	93572082	T	C
11	rs149739816	93572111	A	G
11	rs185937366	93572203	T	A
11	rs189135882	93572226	T	C
11	rs7129970	93572256	A	G
11	rs576297009	93572322	C	G
11	rs574119785	93572340	T	C
11	rs541029844	93572405	C	G
11	rs551679725	93572447	A	G
11	rs584084	93572619	C	G
11	rs542186380	93572657	T	C
11	rs7119738	93572662	G	A
11	rs114639539	93572688	C	T
11	rs537230058	93572779	T	C
11	rs574019083	93572835	G	C
11	rs7103466	93572910	A	G
11	rs58976781	93572945	A	G
11	rs58063272	93573045	G	A
11	rs59726694	93573239	C	G
11	rs554906556	93573715	A	G
11	rs625685	93574038	G	A
11	rs7949505	93574655	G	A
11	rs11020531	93574657	G	A
11	rs147067726	93574682	G	T
11	rs75517454	93574738	G	C
11	rs7924366	93574799	C	T
11	rs534130648	93574835	C	G
11	rs559069888	93574868	A	G
11	rs76747239	93574912	T	C
11	rs671490	93574964	A	G
11	rs16919459	93574984	A	C
11	rs138359830	93575002	T	C
11	rs114162905	93575040	T	C
11	rs12290442	93575056	C	T
11	rs12290507	93575168	C	T
11	rs550693119	93575217	A	C
11	rs12289146	93575238	G	A
11	rs78338759	93575352	A	G
11	rs116177627	93575378	T	G
11	rs185009314	93575451	A	G
11	rs11020532	93575678	A	G
11	rs554589413	93575716	C	G
11	rs78470306	93575757	A	G
11	rs562643514	93575793	T	G
11	rs11020533	93575999	A	G
11	rs189659923	93576115	A	G
11	rs140711124	93576188	T	C
11	rs641398	93576213	C	T
11	rs111254633	93576425	T	C
11	rs11020534	93576553	T	G
11	rs55841324	93576556	C	T
11	rs72978456	93576727	A	G
11	rs582045	93576828	T	C
11	rs143394057	93576896	T	C
11	rs755071	93577037	A	C
11	rs116169784	93577061	C	A
11	rs567201398	93577131	C	A
11	rs151318547	93577252	A	T
11	rs11826053	93577449	T	C
11	rs188394181	93577553	A	G
11	rs11828927	93577564	C	T
11	rs11821265	93577579	T	G
11	rs115099473	93577583	C	T
11	rs685564	93577608	C	T
11	rs11828942	93577636	C	T
11	rs11826139	93577817	T	C
11	rs191267203	93577829	C	G
11	rs147097108	93577895	T	G
11	rs531267571	93577913	T	C
11	rs199819585	93578005	T	C
11	rs569854434	93578028	A	C
11	rs114927916	93578047	C	T
11	rs138459927	93578191	A	G
11	rs656966	93578197	T	C
11	rs545207701	93578244	C	T
11	rs552968682	93578526	T	C
11	rs575764190	93578680	T	A
11	rs592928	93578713	G	A
11	rs530643623	93579094	A	G
11	rs192698358	93579341	G	A
11	rs35537834	93579415	A	G
11	rs553085550	93579538	A	G
11	rs185111296	93579560	T	C
11	rs544994956	93579566	G	C
11	rs575457064	93579658	T	C
11	rs34432227	93579768	C	T
11	rs35477711	93579773	T	C
11	rs114118691	93579911	G	A
11	rs7127425	93579917	T	A
11	rs1973546	93580174	A	G
11	rs77063546	93580182	T	C
11	rs180806345	93580196	T	G
11	rs572759050	93580692	C	G
11	rs6483266	93580728	C	A
11	rs576604477	93580811	T	C
11	rs7937916	93580832	T	C
11	rs190705371	93580943	T	C
11	rs550668245	93581119	T	G
11	rs1553601	93581592	G	C
11	rs1553602	93581650	A	T
11	rs1553603	93581698	A	G
11	rs732359	93581730	G	A
11	rs147730125	93581745	A	G
11	rs187930702	93581866	A	G
11	rs732358	93581888	A	G
11	rs1553604	93582153	C	T
11	rs557279878	93582195	A	G
11	rs140454802	93582234	A	G
11	rs190414931	93582276	A	G
11	rs551716998	93582325	T	C
11	rs56360746	93582392	A	G
11	rs138134452	93582438	A	G
11	rs7124077	93582446	A	C
11	rs554330319	93582564	T	C
11	rs75622249	93582593	A	G
11	rs7109569	93582603	G	A
11	rs7123395	93582663	A	G
11	rs559823018	93582789	G	A
11	rs7123628	93582792	T	G
11	rs11020537	93582904	G	C
11	rs11020538	93582915	G	C
11	rs192400049	93582930	T	G
11	rs11020539	93583011	T	C
11	rs112658344	93583352	C	T
11	rs11020540	93583368	T	C
11	rs71460609	93583404	G	T
11	rs112543723	93583493	C	G
11	rs113556447	93583529	T	C
11	rs529249865	93583541	T	C
11	rs11020541	93583590	A	G
11	rs202109475	93583617	A	G
11	rs553237869	93583762	G	C
11	rs10831106	93583790	G	T
11	rs576047864	93583798	A	T
11	rs11020542	93583855	G	C
11	rs11020543	93583857	G	C
11	rs75887799	93583924	C	A
11	rs11020544	93584054	G	A
11	rs11020545	93584075	A	T
11	rs11020546	93584185	T	A
11	rs144503565	93584187	C	T
11	rs74969432	93584347	G	A
11	rs113500578	93584587	T	A
11	rs112624385	93584621	A	G
11	rs11602270	93584622	A	G
11	rs79294039	93584661	A	G
11	rs76829526	93584683	G	A
11	rs7940081	93584702	G	A
11	rs10831107	93584958	T	C
11	rs7925796	93584961	T	C
11	rs145671501	93584982	A	G
11	rs187111146	93585010	C	G
11	rs80058586	93585011	G	C
11	rs532366489	93585125	G	A
11	rs7925205	93585153	A	G
11	rs7940881	93585308	T	A
11	rs72978464	93585399	T	A
11	rs7122140	93585420	G	A
11	rs565204630	93585443	A	C
11	rs148963168	93585484	T	C
11	rs79319049	93585507	T	C
11	rs115081226	93585579	A	G
11	rs185195739	93585603	G	A
11	rs10831108	93585633	T	C
11	rs3913857	93585643	A	G
11	rs11020548	93585660	G	A
11	rs11020549	93585761	C	T
11	rs72978465	93585797	T	C
11	rs182974525	93585863	C	A
11	rs188734591	93585907	C	T
11	rs116897815	93586011	T	C
11	rs532157817	93586159	T	C
11	rs144903634	93586321	T	C
11	rs4753506	93586428	G	C
11	rs4753507	93586590	A	G
11	rs4753508	93586671	A	T
11	rs4753510	93586725	T	C
11	rs10831109	93586751	C	G
11	rs11823708	93586780	A	G
11	rs4753511	93586825	G	T
11	rs191543098	93586842	C	T
11	rs570568676	93586847	C	T
11	rs554258524	93587048	T	C
11	rs572451887	93587063	C	G
11	rs7111771	93587129	G	C
11	rs7130590	93587152	G	T
11	rs7111794	93587188	T	C
11	rs7127486	93587194	G	A
11	rs188656762	93587217	G	A
11	rs116332767	93587280	G	A
11	rs7111123	93587295	A	G
11	rs7111141	93587355	A	G
11	rs7130837	93587371	C	T
11	rs7114244	93587440	A	G
11	rs11020550	93587551	C	T
11	rs1605288	93587581	A	G
11	rs1848076	93587729	C	A
11	rs1848077	93587732	C	T
11	rs1605289	93588045	C	A
11	rs1848078	93588065	G	A
11	rs1848079	93588233	A	T
11	rs561141861	93588421	G	T
11	rs7947606	93588497	A	G
11	rs575935694	93588557	T	C
11	rs6483267	93588871	C	A
11	rs574010900	93588965	A	G
11	rs182558125	93589007	T	C
11	rs143921638	93589070	T	C
11	rs1857920	93589129	C	G
11	rs557537533	93589162	G	A
11	rs140300338	93589315	C	G
11	rs1605291	93589507	T	C
11	rs191818890	93589610	T	C
11	rs74863460	93589672	A	G
11	rs569805028	93589765	T	A
11	rs187280535	93589855	G	C
11	rs192001647	93589868	G	A
11	rs114150791	93590155	A	T
11	rs659213	93590200	T	C
11	rs12223139	93590603	T	G
11	rs549062385	93590691	G	A
11	rs117980586	93591212	A	T
11	rs557015639	93591386	A	C
11	rs10831111	93591759	G	A
11	rs10831112	93591791	T	A
11	rs10831113	93591818	T	C
11	rs10831114	93591852	C	T
11	rs577132744	93591898	A	T
11	rs530325197	93592098	C	T
11	rs7129465	93592428	G	A
11	rs7102422	93592540	A	T
11	rs145018888	93592670	A	G
11	rs539977531	93592731	A	G
11	rs78992770	93592892	G	A
11	rs10831115	93593046	C	A
11	rs10831116	93593054	A	G
11	rs11020551	93593207	A	G
11	rs115584069	93593658	G	C
11	rs12362605	93593717	G	T
11	rs550265018	93593949	C	T
11	rs1848080	93594052	T	A
11	rs1848081	93594101	G	A
11	rs114068228	93594205	G	A
11	rs7941015	93594228	T	C
11	rs562195248	93594247	G	C
11	rs541849519	93594307	A	G
11	rs116850098	93594405	G	A
11	rs7122414	93594427	A	C
11	rs7122431	93594459	T	C
11	rs563092283	93594613	G	A
11	rs61904771	93594617	T	C
11	rs11605080	93594733	A	G
11	rs180951540	93594778	C	T
11	rs7108328	93594946	A	G
11	rs186197013	93595035	A	C
11	rs9919548	93595038	A	C
11	rs12361298	93595107	T	C
11	rs191050447	93595198	T	C
11	rs10831117	93595349	T	C
11	rs79223678	93595501	G	A
11	rs71480693	93595662	G	C
11	rs9919585	93595747	G	A
11	rs142904349	93595852	C	T
11	rs9919626	93595856	A	G
11	rs192655670	93595922	T	C
11	rs140091502	93595940	A	G
11	rs12806242	93596094	G	A
11	rs114884617	93596145	C	T
11	rs551469289	93596163	G	A
11	rs41352844	93596267	C	T
11	rs12785450	93596420	A	G
11	rs12362058	93596599	T	C
11	rs146799052	93596636	T	C
11	rs187879150	93596744	A	G
11	rs192527222	93596756	A	C
11	rs12363552	93596887	G	A
11	rs11020552	93596925	T	G
11	rs140424168	93597015	T	C
11	rs184373561	93597044	A	G
11	rs190297059	93597077	A	G
11	rs10831118	93597195	A	T
11	rs150377210	93597316	T	C
11	rs10831119	93597358	A	G
11	rs589024	93597511	A	G
11	rs10831120	93597598	T	C
11	rs544913066	93597628	G	C
11	rs10831121	93597640	T	C
11	rs10831122	93597652	C	T
11	rs10831123	93597686	T	G
11	rs11020553	93597813	T	C
11	rs11020554	93597879	C	T
11	rs548406545	93597952	T	C
11	rs11020556	93598038	G	A
11	rs117383291	93598052	A	C
11	rs11020557	93598084	A	G
11	rs11020558	93598148	A	G
11	rs572939379	93598214	C	G
11	rs35855374	93598270	T	G
11	rs189734609	93598287	G	T
11	rs11020559	93598310	C	T
11	rs534312128	93598541	C	G
11	rs111309204	93598575	T	C
11	rs11020560	93598595	G	A
11	rs11020561	93598625	A	G
11	rs11020562	93598632	A	G
11	rs576443322	93598749	G	T
11	rs10831124	93599027	C	A
11	rs10831125	93599028	A	G
11	rs11020563	93599242	C	T
11	rs11020564	93599245	A	G
11	rs117247937	93599287	A	G
11	rs11020565	93599293	G	C
11	rs611433	93599369	T	G
11	rs11020567	93599451	T	C
11	rs11020568	93599478	A	G
11	rs28883375	93599586	T	G
11	rs66863695	93599720	G	A
11	rs61904774	93599819	C	T
11	rs35392171	93600068	G	A
11	rs186822106	93600139	T	C
11	rs12797890	93600265	G	A
11	rs183465092	93600312	C	T
11	rs28855699	93600425	G	A
11	rs553843990	93600452	T	G
11	rs78298048	93600523	G	A
11	rs61904776	93600610	C	G
11	rs193078419	93600646	A	G
11	rs567838449	93600974	A	G
11	rs565700019	93601171	A	G
11	rs118086947	93601202	C	T
11	rs58998795	93601277	C	G
11	rs11529071	93601299	T	G
11	rs189835604	93601346	T	C
11	rs11529072	93601375	A	G
11	rs11529073	93601382	G	T
11	rs11529074	93601388	A	G
11	rs146318055	93601484	T	G
11	rs11529075	93601523	G	A
11	rs34557976	93602083	A	G
11	rs569574943	93602156	T	A
11	rs181839701	93602444	A	G
11	rs7941375	93602648	T	A
11	rs57212924	93602755	G	T
11	rs530501955	93602835	A	G
11	rs68147982	93602979	T	C
11	rs662964	93603099	T	C
11	rs577599287	93603164	T	C
11	rs55706941	93603376	T	C
11	rs546504545	93603547	C	T
11	rs568946180	93603820	A	T
11	rs534222148	93603974	T	G
11	rs182730489	93603985	T	C
11	rs59979631	93604423	G	A
11	rs576383995	93604937	T	C
11	rs148192514	93605009	T	A
11	rs188420308	93605151	A	G
11	rs10831126	93605288	T	G
11	rs608479	93605307	A	T
11	rs7112538	93605308	C	G
11	rs118169068	93605333	A	C
11	rs565890731	93605633	A	G
11	rs11020571	93605934	T	G
11	rs55892166	93605975	G	A
11	rs546337413	93605983	A	C
11	rs622372	93606043	G	A
11	rs1284226	93606421	A	C
11	rs10765637	93606441	G	A
11	rs574328978	93606467	A	C
11	rs12795465	93606773	A	C
11	rs543854812	93606896	G	C
11	rs571398457	93607062	G	A
11	rs531309868	93607183	T	C
11	rs7107113	93607264	G	A
11	rs7121933	93607272	T	C
11	rs555794289	93607438	G	T
11	rs182158731	93607577	G	T
11	rs75170705	93607781	C	G
11	rs4753512	93607788	T	C
11	rs555141221	93607917	T	C
11	rs12366230	93607992	C	T
11	rs7111268	93608026	A	G
11	rs28893204	93608074	C	A
11	rs111752330	93608102	A	G
11	rs543250427	93608113	T	C
11	rs559409631	93608251	T	C
11	rs113563310	93608454	G	A
11	rs67224452	93609179	C	T
11	rs116201777	93609672	C	T
11	rs57637135	93609870	A	G
11	rs187644342	93609923	A	G
11	rs540856969	93610071	T	C
11	rs11511818	93610080	G	A
11	rs577678345	93610130	T	A
11	rs530391291	93610181	C	T
11	rs11020572	93610223	A	G
11	rs76864384	93610714	C	G
11	rs573017729	93610775	A	G
11	rs145827997	93610917	T	C
11	rs189601828	93610965	C	T
11	rs117009991	93611038	T	G
11	rs1395385	93611235	C	T
11	rs7108351	93611623	G	T
11	rs558951349	93611650	T	C
11	rs185954877	93611804	T	G
11	rs72978488	93611819	G	A
11	rs190877208	93611834	A	T
11	rs181018284	93611855	C	T
11	rs560970978	93612012	G	C
11	rs191283803	93612301	T	G
11	rs7931748	93612372	C	T
11	rs11607920	93612397	C	T
11	rs142959248	93612493	C	T
11	rs139793612	93612543	A	C
11	rs10444215	93612605	C	T
11	rs552332641	93612613	T	C
11	rs112415890	93612702	A	C
11	rs574762195	93612966	C	T
11	rs554003520	93613023	A	T
11	rs145028436	93613029	T	C
11	rs546234460	93613035	G	A
11	rs584462	93613162	C	T
11	rs534705187	93613183	A	C
11	rs7117268	93613810	A	T
11	rs6483268	93613962	T	C
11	rs140243357	93614052	T	C
11	rs557564105	93614077	T	C
11	rs77383742	93614078	A	G
11	rs79193440	93614329	A	G
11	rs117216960	93614422	G	A
11	rs10831127	93614537	T	C
11	rs11020574	93614561	G	T
11	rs73558975	93614578	A	G
11	rs143296574	93615531	T	A
11	rs1157708	93615575	C	G
11	rs189992047	93615740	C	T
11	rs148332991	93615789	A	G
11	rs543288236	93615870	G	A
11	rs143095917	93615907	T	C
11	rs528338931	93616128	T	C
11	rs568095873	93616208	A	G
11	rs548776729	93616344	A	C
11	rs72978491	93616704	A	G
11	rs4753108	93616712	G	C
11	rs190725618	93616851	T	C
11	rs531075526	93617056	A	G
11	rs7115085	93617423	C	A
11	rs556562551	93617439	C	A
11	rs144036580	93617499	A	G
11	rs9919524	93617540	T	C
11	rs191493133	93617644	T	C
11	rs140750394	93617804	T	C
11	rs7952316	93617961	G	A
11	rs183801853	93618150	A	G
11	rs143822511	93618169	C	T
11	rs74962329	93618291	G	A
11	rs577077355	93618468	C	T
11	rs377202393	93618542	A	T
11	rs150254790	93618723	C	T
11	rs552802411	93618752	A	G
11	rs531817717	93618760	C	G
11	rs548056234	93618866	C	T
11	rs535901272	93618885	A	G
11	rs58721273	93618932	T	C
11	rs56215256	93618942	T	C
11	rs115726781	93619005	C	A
11	rs11020577	93619059	G	A
11	rs527721051	93619239	A	C
11	rs75811087	93619491	G	A
11	rs58514324	93619534	A	G
11	rs566427832	93619675	G	A
11	rs192412579	93619865	T	C
11	rs371772288	93619993	G	A
11	rs117840944	93620212	A	G
11	rs535690802	93620404	A	G
11	rs6483269	93620428	C	T
11	rs562071638	93620570	C	T
11	rs541650301	93620650	G	A
11	rs373822142	93620998	T	C
11	rs565706679	93621318	C	T
11	rs191710428	93621360	G	A
11	rs529206543	93621873	G	A
11	rs4144616	93621900	G	A
11	rs148280242	93622134	T	G
11	rs72980504	93622219	A	C
11	rs78588717	93622291	G	A
11	rs79738043	93622299	G	C
11	rs76524397	93622405	C	T
11	rs116792158	93622530	A	G
11	rs145956457	93622803	T	C
11	rs139819583	93622869	A	T
11	rs181714731	93622984	T	C
11	rs558881324	93623007	G	C
11	rs75970338	93623070	T	C
11	rs191021540	93623491	T	C
11	rs72980506	93623554	G	A
11	rs149229964	93623621	C	T
11	rs575484885	93623710	G	A
11	rs528597232	93623751	C	A
11	rs565365406	93623812	C	G
11	rs182428000	93624336	A	G
11	rs6483270	93624380	A	G
11	rs147066503	93624490	C	T
11	rs567031154	93624573	G	A
11	rs4608039	93624799	G	C
11	rs577079208	93625551	T	G
11	rs68012976	93625796	A	G
11	rs78919680	93625876	T	G
11	rs545768167	93626376	T	C
11	rs116931038	93626419	T	C
11	rs7119708	93626641	T	C
11	rs531458278	93626698	G	A
11	rs75811805	93626789	C	A
11	rs186604792	93626968	A	G
11	rs552045037	93627177	C	G
11	rs11822435	93627325	A	C
11	rs11827384	93627460	T	G
11	rs7943094	93628219	G	A
11	rs549350074	93628221	T	C
11	rs58046905	93628231	T	C
11	rs180671469	93628271	G	C
11	rs186112090	93628272	G	T
11	rs9633811	93628327	C	T
11	rs547343636	93628665	G	A
11	rs183026546	93628989	C	T
11	rs187007864	93629006	G	C
11	rs75435159	93629124	C	T
11	rs77581017	93629378	A	C
11	rs571977634	93629381	C	T
11	rs141774722	93629587	G	A
11	rs1574515	93629643	T	C
11	rs1108910	93629677	T	C
11	rs1108911	93629739	A	T
11	rs1108912	93629756	G	A
11	rs551294782	93629769	G	T
11	rs10082571	93629806	T	C
11	rs4316468	93629912	A	G
11	rs4316469	93629927	A	G
11	rs4485069	93629931	G	A
11	rs4316470	93629968	A	G
11	rs113325878	93629987	A	G
11	rs4316471	93630032	A	C
11	rs185608085	93630263	T	C
11	rs11020579	93630290	T	C
11	rs10831131	93630491	G	A
11	rs188505226	93630559	G	A
11	rs4635042	93630616	C	G
11	rs4453196	93630739	C	G
11	rs4376862	93630924	C	T
11	rs182722890	93630970	C	T
11	rs2089339	93631315	T	C
11	rs2089338	93631317	T	C
11	rs183360471	93631337	T	C
11	rs149272775	93631345	A	G
11	rs556427952	93631375	C	T
11	rs568531869	93631392	A	G
11	rs11020580	93631476	G	A
11	rs7937073	93631563	A	G
11	rs7940259	93631642	T	G
11	rs7950989	93631665	T	C
11	rs187894395	93631708	A	G
11	rs7950511	93631898	G	T
11	rs192538918	93632014	G	T
11	rs11602074	93632040	T	C
11	rs545153478	93632222	C	A
11	rs184391349	93632225	C	T
11	rs4378342	93632265	C	T
11	rs10831132	93632364	G	A
11	rs7941023	93632402	G	A
11	rs184819974	93632406	T	C
11	rs10831133	93632549	G	A
11	rs10831134	93632630	C	T
11	rs180879859	93632651	T	A
11	rs10160728	93632687	G	A
11	rs529036206	93632734	A	G
11	rs11020581	93632831	A	G
11	rs551713620	93632864	T	G
11	rs185759569	93632898	G	C
11	rs4753514	93633005	G	A
11	rs535210903	93633008	A	G
11	rs4753515	93633344	G	T
11	rs58510594	93633350	G	A
11	rs4753109	93633351	T	C
11	rs59302971	93633478	G	A
11	rs6483277	93633562	A	G
11	rs147150797	93634046	C	A
11	rs541250940	93634194	C	G
11	rs528767243	93634277	T	C
11	rs188022619	93634288	C	G
11	rs10741478	93634405	G	A
11	rs183576667	93634448	G	A
11	rs144098370	93634449	C	T
11	rs2102333	93634749	G	A
11	rs2089337	93634772	T	C
11	rs12806128	93634972	T	C
11	rs7934467	93635203	A	G
11	rs2102332	93635281	G	T
11	rs181604686	93635433	A	C
11	rs7115629	93635477	G	A
11	rs546229951	93635515	T	G
11	rs557203046	93635675	T	C
11	rs530279594	93635904	A	T
11	rs10765638	93636171	A	T
11	rs10765639	93636194	G	A
11	rs189719881	93636275	C	A
11	rs10765640	93636462	C	T
11	rs566993416	93636463	G	A
11	rs558994876	93636589	T	C
11	rs577200266	93636590	T	A
11	rs11020582	93636740	C	T
11	rs10831136	93636860	T	C
11	rs10831137	93636912	C	T
11	rs183628469	93636972	G	C
11	rs558834998	93637127	T	C
11	rs7942444	93637160	A	G
11	rs8181567	93637209	C	T
11	rs8181578	93637442	G	A
11	rs1354766	93637462	T	C
11	rs552309855	93637510	C	T
11	rs1506657	93637839	G	A
11	rs188512334	93637882	A	T
11	rs11020585	93638493	C	A
11	rs11020586	93638547	G	A
11	rs571929859	93638549	G	T
11	rs8181533	93638614	C	T
11	rs8181530	93638678	G	A
11	rs570354373	93638793	T	C
11	rs7101791	93638998	A	G
11	rs12270580	93639122	T	C
11	rs12788325	93639156	T	C
11	rs529038076	93639159	A	G
11	rs1546400	93639203	A	G
11	rs1395387	93639307	A	T
11	rs1395386	93639331	C	T
11	rs190614927	93639409	C	T
11	rs540860033	93639716	A	T
11	rs549741666	93639799	T	G
11	rs1506656	93639813	G	A
11	rs10765641	93640312	T	C
11	rs10765642	93640355	T	C
11	rs10831138	93640468	T	C
11	rs6483278	93640502	A	G
11	rs10831139	93640537	G	A
11	rs7932290	93640598	G	A
11	rs10831140	93640689	G	A
11	rs10831141	93640728	C	T
11	rs10831142	93640781	G	A
11	rs4590831	93640908	T	C
11	rs146082300	93640909	G	T
11	rs185551212	93640959	A	C
11	rs75163370	93641063	T	C
11	rs565569408	93641139	C	G
11	rs74860495	93641160	G	T
11	rs530496954	93641319	G	C
11	rs528069526	93641404	G	A
11	rs113707091	93641419	A	C
11	rs78190929	93641749	G	A
11	rs7128284	93641878	A	G
11	rs7128660	93642146	A	G
11	rs145002397	93642294	T	C
11	rs35919303	93642353	G	A
11	rs538183565	93642410	A	G
11	rs12789389	93642877	A	G
11	rs570920422	93643063	C	T
11	rs540350530	93643076	G	A
11	rs11020587	93643089	G	A
11	rs79406703	93643157	G	C
11	rs529974222	93643159	A	C
11	rs552302587	93643273	A	G
11	rs184007441	93643336	C	A
11	rs11020588	93643447	G	A
11	rs1032934	93643640	T	G
11	rs143462314	93643761	G	C
11	rs10831143	93643807	A	G
11	rs978950	93643906	C	T
11	rs978952	93644095	G	A
11	rs548109042	93644209	A	C
11	rs146115388	93644338	A	G
11	rs558355727	93644341	C	A
11	rs7932631	93644429	G	A
11	rs1032935	93644645	G	A
11	rs7111602	93644750	G	C
11	rs544573317	93644891	G	C
11	rs10765643	93645269	A	G
11	rs543172898	93645525	G	A
11	rs569409665	93645551	C	G
11	rs2135528	93645833	T	G
11	rs2135529	93645834	T	C
11	rs10741479	93645956	A	T
11	rs140525861	93645973	A	G
11	rs7927828	93646248	C	T
11	rs188644345	93646360	A	G
11	rs118000081	93646569	G	A
11	rs561347987	93646681	C	T
11	rs73561150	93646878	A	G
11	rs57856352	93647073	G	T
11	rs117000549	93647237	A	G
11	rs1605292	93647354	G	T
11	rs567388720	93647360	T	C
11	rs553505800	93647367	A	T
11	rs180965913	93647401	G	A
11	rs77305644	93647681	G	C
11	rs569345418	93647754	A	T
11	rs117919581	93647805	T	G
11	rs11607559	93647851	G	A
11	rs182869111	93648068	T	C
11	rs575598530	93648105	T	G
11	rs75117941	93648115	C	A
11	rs577006979	93648411	G	A
11	rs1605293	93648454	A	G
11	rs117348270	93648719	G	C
11	rs538835635	93648790	G	A
11	rs67812366	93648896	T	C
11	rs563246457	93649079	T	C
11	rs188334853	93649098	A	T
11	rs74803875	93649235	A	T
11	rs11020593	93649416	C	A
11	rs7109132	93649521	T	G
11	rs76633845	93649733	G	C
11	rs60351354	93649761	G	A
11	rs60546087	93649791	T	C
11	rs7109819	93650089	A	G
11	rs138493506	93650129	A	C
11	rs554242036	93650163	T	C
11	rs574022897	93650288	G	A
11	rs34451374	93650575	T	G
11	rs61904837	93650581	T	G
11	rs1573567	93650713	C	T
11	rs576893157	93650871	T	C
11	rs908754	93651071	T	C
11	rs79271888	93651097	C	G
11	rs566256531	93651102	G	A
11	rs71480694	93651236	T	C
11	rs9888266	93651355	C	T
11	rs149554999	93651487	A	C
11	rs77055996	93651502	C	T
11	rs80150451	93651515	T	C
11	rs186264093	93651623	T	C
11	rs9888143	93651823	T	G
11	rs79161905	93651974	A	G
11	rs116494714	93652124	T	A
11	rs67549397	93652213	A	C
11	rs147835694	93652325	T	C
11	rs77241136	93652460	T	C
11	rs67232024	93652507	A	G
11	rs560105304	93652636	A	G
11	rs183720549	93652654	A	G
11	rs531121841	93652714	T	C
11	rs182540988	93652976	T	G
11	rs16919533	93652996	T	A
11	rs9888156	93653248	T	G
11	rs558964925	93653327	G	A
11	rs538975078	93653498	G	A
11	rs183282469	93653588	A	G
11	rs561184028	93653751	A	G
11	rs571726836	93654488	T	A
11	rs557355703	93654645	G	A
11	rs145137246	93655020	A	C
11	rs118070663	93655086	C	A
11	rs7117597	93655091	A	G
11	rs534145053	93655129	C	A
11	rs577351131	93655136	T	C
11	rs11020599	93655204	T	C
11	rs567508728	93655339	C	G
11	rs74356814	93655381	C	A
11	rs551056903	93655441	C	T
11	rs78569976	93655516	G	A
11	rs191122715	93655617	G	C
11	rs148120460	93655672	C	G
11	rs142904990	93656031	G	A
11	rs7105405	93656225	A	G
11	rs550077109	93656314	T	C
11	rs113950658	93656579	T	C
11	rs79187813	93656755	A	C
11	rs1518579	93656821	A	G
11	rs1518578	93656854	G	T
11	rs182329909	93656965	T	C
11	rs531937344	93657125	G	T
11	rs7113080	93657520	G	A
11	rs533806735	93657523	C	T
11	rs74877238	93657525	C	T
11	rs556419249	93657531	A	T
11	rs541580468	93657576	G	A
11	rs7102555	93657623	T	G
11	rs2019595	93657745	T	C
11	rs183383176	93657752	T	C
11	rs148649071	93657761	G	A
11	rs7114457	93657817	C	T
11	rs7935801	93658000	G	A
11	rs12785240	93658153	T	C
11	rs546029571	93658203	T	C
11	rs187059480	93658328	T	A
11	rs4753111	93658410	A	G
11	rs562449530	93658620	G	A
11	rs60550219	93658684	G	C
11	rs182540619	93658701	T	A
11	rs185084865	93659021	T	C
11	rs541193111	93659107	G	A
11	rs73561172	93659109	G	A
11	rs185543172	93659288	G	A
11	rs78735248	93659291	C	A
11	rs143916693	93659493	G	A
11	rs180865461	93659506	C	A
11	rs185464396	93659592	T	C
11	rs559066827	93659825	A	T
11	rs11020601	93659878	C	A
11	rs111268728	93659909	T	C
11	rs150464618	93659995	T	C
11	rs10831147	93660093	C	T
11	rs537717787	93660175	G	A
11	rs61463513	93660181	G	C
11	rs1607405	93660347	G	A
11	rs1607404	93660449	C	G
11	rs1607403	93660514	A	G
11	rs60336058	93660601	C	T
11	rs118153169	93660671	C	A
11	rs77842754	93660684	C	A
11	rs191679169	93660717	A	T
11	rs1607402	93660732	T	G
11	rs4402256	93660803	T	C
11	rs67689846	93660950	T	C
11	rs4753113	93660974	G	A
11	rs563593845	93661083	A	C
11	rs7105031	93661207	C	T
11	rs78090570	93661231	C	T
11	rs182906746	93661260	C	T
11	rs7105060	93661268	C	A
11	rs142480912	93661325	G	A
11	rs79796314	93661372	A	G
11	rs6483280	93661592	T	C
11	rs142971225	93661788	A	G
11	rs147452298	93661813	G	A
11	rs562592906	93661817	G	A
11	rs6483281	93661840	G	C
11	rs6483282	93662072	C	T
11	rs536211871	93662148	A	G
11	rs573083916	93662186	T	C
11	rs181442239	93662226	T	G
11	rs544305437	93662229	C	T
11	rs11020602	93662246	A	G
11	rs10765645	93662256	A	G
11	rs10765646	93662262	G	A
11	rs576691393	93662323	C	A
11	rs545909060	93662336	G	A
11	rs10765647	93662459	T	C
11	rs10831148	93662613	G	A
11	rs143280759	93662657	G	T
11	rs574619334	93662871	A	G
11	rs146202232	93662996	A	G
11	rs117857987	93663048	G	A
11	rs1827931	93663170	T	C
11	rs67167563	93663237	A	C
11	rs1395384	93663250	T	C
11	rs1827932	93663319	A	T
11	rs149016870	93663440	G	A
11	rs10466334	93663512	A	G
11	rs12794588	93663529	C	T
11	rs11820097	93663544	T	C
11	rs72962810	93663619	A	G
11	rs151090201	93663782	T	C
11	rs10466335	93663820	G	C
11	rs113426210	93664159	T	C
11	rs4753520	93664226	C	T
11	rs112638156	93664239	A	G
11	rs80041542	93664978	C	A
11	rs149537751	93665096	C	T
11	rs6483283	93665146	T	C
11	rs567848058	93665182	A	G
11	rs567540312	93665268	T	C
11	rs192237595	93665509	C	A
11	rs141713158	93665520	T	C
11	rs7936182	93665532	T	A
11	rs76153740	93665538	G	A
11	rs79319611	93665579	G	A
11	rs950878	93665688	T	C
11	rs555131195	93666081	A	G
11	rs10501809	93666263	G	C
11	rs189271420	93666558	T	C
11	rs10501810	93666589	C	G
11	rs181975739	93666686	C	T
11	rs529543944	93666687	G	A
11	rs77024626	93666796	C	T
11	rs111381438	93666940	A	G
11	rs4254038	93666978	T	C
11	rs564940561	93667322	C	T
11	rs532332241	93667328	T	C
11	rs1518571	93667420	C	A
11	rs11020603	93667439	G	A
11	rs570165514	93667567	T	G
11	rs190366341	93667675	A	G
11	rs11020604	93667816	C	G
11	rs566787854	93667881	G	T
11	rs571335532	93667955	C	G
11	rs73563050	93668033	G	C
11	rs11825763	93668071	C	T
11	rs10831150	93668335	G	A
11	rs117755308	93668345	C	G
11	rs536210614	93668523	G	A
11	rs57367718	93668567	A	G
11	rs2462750	93668590	C	T
11	rs34082624	93668721	T	C
11	rs2456559	93668858	A	T
11	rs57214110	93668910	T	G
11	rs12786407	93669055	A	G
11	rs566540006	93669090	A	G
11	rs185366705	93669113	A	G
11	rs16919600	93669124	A	G
11	rs554176547	93669165	A	C
11	rs12786631	93669170	A	G
11	rs10501811	93669413	A	C
11	rs527256694	93669547	G	T
11	rs549981358	93669682	T	A
11	rs10501812	93670298	T	C
11	rs141166151	93670305	A	G
11	rs568248316	93670338	C	T
11	rs2511376	93670388	C	T
11	rs189333859	93670423	G	A
11	rs147349048	93670608	T	G
11	rs4753522	93671013	C	T
11	rs181364578	93671014	G	C
11	rs4753523	93671101	G	A
11	rs2511375	93671117	T	G
11	rs72962832	93671406	A	T
11	rs2511373	93671414	T	C
11	rs150013977	93671648	T	C
11	rs185779721	93671707	A	G
11	rs34537425	93671811	G	A
11	rs11020605	93671838	A	G
11	rs35579191	93671877	A	G
11	rs576091482	93671883	T	C
11	rs553267446	93672154	G	C
11	rs74444942	93672351	A	G
11	rs571581170	93672411	G	A
11	rs569430639	93672587	T	C
11	rs536750043	93672590	G	A
11	rs78582072	93672772	T	C
11	rs143255768	93672930	G	T
11	rs34699227	93672936	A	G
11	rs7940719	93673086	C	A
11	rs118143584	93673158	A	G
11	rs530277971	93673288	T	C
11	rs113080204	93673395	C	T
11	rs11020606	93673624	T	C
11	rs11020607	93673691	T	C
11	rs564938809	93673744	T	G
11	rs1113700	93673790	G	A
11	rs11603095	93673975	G	C
11	rs138032099	93674028	T	C
11	rs10831151	93674316	C	T
11	rs534036703	93674325	T	C
11	rs111690010	93674543	A	G
11	rs35246898	93674687	T	C
11	rs2460071	93674688	A	G
11	rs35945951	93674689	T	C
11	rs4753524	93674732	A	G
11	rs1518577	93674907	C	T
11	rs11020608	93674942	A	C
11	rs79939888	93674965	G	T
11	rs564654511	93675120	T	G
11	rs2462749	93675463	T	A
11	rs191102658	93675569	T	C
11	rs60079517	93675613	T	G
11	rs139819767	93675851	G	A
11	rs12787903	93675895	C	A
11	rs12792942	93675961	C	T
11	rs183790547	93676139	G	C
11	rs113037985	93676150	A	G
11	rs2056247	93676224	C	A
11	rs72962837	93676262	T	C
11	rs68019383	93676398	G	A
11	rs146526399	93676523	G	A
11	rs149108203	93676539	C	T
11	rs951301	93676791	A	T
11	rs143155163	93676801	A	G
11	rs185187084	93676866	T	G
11	rs2032400	93676937	G	A
11	rs535183814	93676990	G	A
11	rs2456561	93677515	C	T
11	rs2462748	93677643	G	A
11	rs533448440	93677678	A	G
11	rs576053596	93677861	G	A
11	rs2456562	93677891	C	T
11	rs2511384	93678126	T	C
11	rs559577264	93678437	T	A
11	rs563539657	93678597	T	C
11	rs2456563	93678675	C	T
11	rs546833364	93678853	A	G
11	rs2460047	93678936	A	G
11	rs180853108	93679025	G	T
11	rs59013509	93679158	A	T
11	rs575629293	93680552	A	C
11	rs558364249	93680910	T	A
11	rs560939668	93680911	A	C
11	rs12789693	93681536	A	G
11	rs189118004	93681645	G	A
11	rs534923218	93681651	T	C
11	rs11020610	93681832	A	G
11	rs7940973	93682045	G	C
11	rs61906070	93682131	T	C
11	rs2511399	93682156	T	C
11	rs148867726	93682164	A	G
11	rs2000960	93682348	C	T
11	rs7944194	93682413	G	C
11	rs147596435	93682466	A	G
11	rs544531360	93682600	G	A
11	rs116957276	93682752	A	C
11	rs191845327	93682802	T	C
11	rs183576811	93682837	G	A
11	rs571156155	93682886	G	A
11	rs55784864	93682887	G	A
11	rs55649862	93682888	G	T
11	rs75404199	93682909	C	A
11	rs2462744	93682913	G	A
11	rs186750078	93683063	G	A
11	rs111741521	93683163	T	C
11	rs148192635	93683232	G	A
11	rs75216809	93683346	T	C
11	rs75720669	93683562	G	A
11	rs16919629	93683680	A	G
11	rs485427	94010741	G	C
11	rs117284028	94011019	A	C
11	rs547868555	94011141	A	G
11	rs145282087	94011184	G	T
11	rs571455392	94011598	T	G
11	rs145009721	94011689	T	C
11	rs180760616	94011690	A	G
11	rs1361929	94011852	C	T
11	rs143080951	94012064	A	C
11	rs542566704	94012113	G	A
11	rs2051464	94012670	T	A
11	rs584109	94012754	G	T
11	rs542528298	94012799	A	G
11	rs190723598	94012878	T	C
11	rs564540171	94012924	T	G
11	rs75630063	94012949	T	C
11	rs145220469	94012960	A	C
11	rs191986692	94013144	A	G
11	rs74690617	94013298	T	G
11	rs150472488	94013573	A	C
11	rs4753569	94014193	T	G
11	rs144308887	94014327	T	C
11	rs10501814	94014490	A	G
11	rs78712198	94014525	C	A
11	rs140799733	94014585	A	G
11	rs117213240	94014708	A	G
11	rs1833063	94014720	A	C
11	rs1541299	94014866	G	C
11	rs555321598	94014885	A	G
11	rs534782322	94014941	T	C
11	rs576269487	94015231	G	C
11	rs659288	94015441	A	G
11	rs78060801	94015639	T	G
11	rs7130456	94015645	T	C
11	rs188326390	94015726	G	A
11	rs544824767	94016033	T	C
11	rs72976414	94016091	A	C
11	rs528327	94016197	T	C
11	rs569785940	94016293	C	T
11	rs146427635	94016320	T	C
11	rs11602623	94016484	T	C
11	rs76944356	94016493	A	C
11	rs532037	94016608	C	T
11	rs61905152	94016635	T	C
11	rs73511301	94016966	A	G
11	rs534909012	94016979	A	T
11	rs192039185	94017146	T	C
11	rs556981652	94017200	T	C
11	rs574977887	94017201	G	A
11	rs186802148	94017270	A	G
11	rs113848350	94017600	A	G
11	rs548743315	94017671	C	G
11	rs191396574	94017795	T	C
11	rs150239683	94017837	A	T
11	rs531281839	94017917	G	A
11	rs554247553	94018129	C	T
11	rs143127613	94018365	A	G
11	rs562863655	94018370	A	C
11	rs530128737	94018372	A	G
11	rs138297618	94018420	T	C
11	rs565640539	94018424	T	C
11	rs34334404	94018430	T	C
11	rs117028396	94018452	C	T
11	rs11823511	94018506	C	T
11	rs6483323	94018545	A	G
11	rs114431340	94018549	C	T
11	rs149561566	94018607	C	G
11	rs556897744	94018825	A	G
11	rs11825203	94018862	A	G
11	rs724814	94019055	A	G
11	rs1257950	94019129	C	T
11	rs60402596	94019144	C	A
11	rs142179852	94019374	A	G
11	rs140746109	94019570	C	T
11	rs16920114	94019640	C	T
11	rs12800817	94020022	A	G
11	rs12803129	94020145	G	A
11	rs188937918	94020304	G	A
11	rs12281327	94020313	C	A
11	rs11020721	94020429	A	T
11	rs669634	94021448	G	A
11	rs1938870	94021497	G	C
11	rs75909650	94021707	C	A
11	rs184085406	94021719	A	C
11	rs34140782	94021847	C	A
11	rs61905154	94021849	T	A
11	rs61907582	94021850	C	G
11	rs141700498	94022008	C	T
11	rs7944234	94022099	A	T
11	rs531140235	94022134	C	G
11	rs191704153	94022307	G	A
11	rs138385406	94022791	C	A
11	rs7126611	94022853	A	T
11	rs150608602	94023036	C	A
11	rs552267	94023104	A	C
11	rs6483324	94023167	C	T
11	rs573555332	94023464	C	A
11	rs534340005	94023465	A	C
11	rs112848261	94023549	A	C
11	rs556758	94023593	C	T
11	rs546661365	94023792	T	C
11	rs579574	94023794	A	G
11	rs532491106	94023838	A	C
11	rs537266904	94023866	A	C
11	rs549266734	94023882	C	T
11	rs190326212	94024419	T	C
11	rs12221480	94024456	A	G
11	rs567662434	94024517	T	C
11	rs561563670	94024578	T	C
11	rs565093757	94024637	A	C
11	rs551068371	94024647	G	C
11	rs12225951	94024682	C	T
11	rs546879533	94024959	A	G
11	rs192251015	94025054	A	T
11	rs149169967	94025704	A	G
11	rs573867550	94025716	C	A
11	rs538377396	94025862	A	G
11	rs367556857	94026103	T	G
11	rs541909724	94026249	A	G
11	rs560655474	94026250	A	G
11	rs564765745	94026505	A	C
11	rs76664031	94026541	G	A
11	rs550471036	94026635	T	C
11	rs372644958	94026725	T	C
11	rs574102989	94026934	C	T
11	rs61907583	94026946	G	C
11	rs149274409	94026988	A	G
11	rs11020723	94027037	C	T
11	rs564729326	94027044	A	G
11	rs11020724	94027076	T	C
11	rs529980802	94027107	T	A
11	rs72976426	94027557	T	C
11	rs147965447	94027815	G	T
11	rs118160912	94027885	T	C
11	rs115085028	94027994	C	T
11	rs140164053	94028009	G	A
11	rs181432267	94028038	C	G
11	rs186072431	94028148	G	A
11	rs190880954	94028420	T	G
11	rs672392	94028887	A	C
11	rs115846528	94028945	T	C
11	rs78448208	94029122	T	A
11	rs75318745	94029541	A	G
11	rs138189745	94029560	T	C
11	rs669233	94029614	G	C
11	rs7115129	94029888	A	C
11	rs142681914	94029970	T	G
11	rs143164548	94029990	T	C
11	rs11020725	94029991	T	C
11	rs188632483	94030035	T	C
11	rs12786223	94030088	G	C
11	rs75603788	94030112	A	G
11	rs11020726	94030280	A	G
11	rs547082471	94030427	G	A
11	rs182749018	94030510	C	G
11	rs78849315	94030581	T	C
11	rs187519278	94030721	A	C
11	rs552669528	94030723	C	T
11	rs577778527	94030741	T	G
11	rs545183420	94030742	C	T
11	rs531798881	94030799	A	C
11	rs118163056	94030945	T	C
11	rs542906378	94031359	C	A
11	rs565324577	94031477	A	G
11	rs16920132	94031496	T	C
11	rs78565264	94031577	A	C
11	rs528406500	94031582	T	A
11	rs77121620	94031813	C	T
11	rs519834	94031847	T	C
11	rs145671214	94031970	A	G
11	rs145380859	94032031	T	C
11	rs560974824	94032123	A	G
11	rs186494164	94032180	G	T
11	rs1939393	94032198	C	T
11	rs79157521	94032250	T	C
11	rs114698161	94032410	G	C
11	rs180757271	94032441	T	C
11	rs581123	94032591	G	A
11	rs115269352	94032729	A	G
11	rs75683188	94032750	C	T
11	rs80074348	94032975	C	G
11	rs538587886	94033107	T	C
11	rs529677246	94033586	C	T
11	rs185782310	94033615	A	G
11	rs11602175	94033750	A	G
11	rs535497766	94033932	T	G
11	rs565815417	94033958	C	T
11	rs576630832	94034048	A	G
11	rs7121344	94034290	C	T
11	rs547385161	94034573	G	A
11	rs192922182	94034741	C	T
11	rs4753570	94034878	T	C
11	rs138082757	94034983	A	G
11	rs7106476	94035172	T	C
11	rs192501830	94035219	A	G
11	rs116909760	94035245	C	G
11	rs61907585	94035441	A	G
11	rs181835875	94035770	A	G
11	rs10831195	94036009	C	T
11	rs73513328	94036164	G	A
11	rs139964267	94036170	C	T
11	rs79670812	94036259	C	T
11	rs144794626	94036277	A	G
11	rs577062	94036294	G	A
11	rs7481006	94036474	G	C
11	rs186133245	94036531	T	C
11	rs11020727	94036585	A	G
11	rs545350437	94036643	A	T
11	rs117912163	94036653	G	A
11	rs2845974	94036702	C	A
11	rs11824220	94036773	C	G
11	rs35226747	94036987	G	A
11	rs11824273	94037004	A	G
11	rs191561363	94037128	G	A
11	rs78679470	94037211	C	T
11	rs12362030	94037223	G	A
11	rs554963351	94037298	T	C
11	rs80174578	94037332	T	C
11	rs11020728	94037559	C	G
11	rs373889746	94037573	T	C
11	rs546226556	94037638	G	T
11	rs114320664	94037749	T	G
11	rs522504	94037910	A	G
11	rs630418	94037967	C	T
11	rs33998335	94038003	T	G
11	rs7930551	94038151	C	T
11	rs187778894	94038152	A	G
11	rs629490	94038185	G	C
11	rs628994	94038309	T	C
11	rs7927744	94038316	G	A
11	rs185136396	94038509	C	T
11	rs527939561	94038783	A	G
11	rs76781645	94038785	T	G
11	rs61742524	94038811	G	C
11	rs554302745	94038925	T	C
11	rs55784852	94039011	A	G
11	rs180748961	94039024	A	C
11	rs532078839	94039155	G	A
11	rs568124466	94039185	C	A
11	rs144454166	94039274	T	A
11	rs147972016	94039285	T	C
11	rs16920146	94039446	C	T
11	rs183637729	94039561	A	G
11	rs561721041	94039823	C	T
11	rs146101586	94039991	A	G
11	rs140064107	94040018	T	C
11	rs71477689	94040044	C	T
11	rs7925833	94040097	G	T
11	rs7935583	94040132	A	G
11	rs569781	94040156	C	T
11	rs149790281	94040211	A	C
11	rs376702019	94040561	A	G
11	rs555579957	94040566	G	C
11	rs79736860	94040595	G	A
11	rs199763557	94040633	T	C
11	rs76779571	94040636	G	T
11	rs563779793	94040768	T	C
11	rs573915032	94041116	T	C
11	rs56292855	94041131	C	G
11	rs147640288	94041224	A	G
11	rs191956257	94041383	T	G
11	rs492684	94041428	C	A
11	rs11020729	94041433	C	T
11	rs12796907	94041469	A	C
11	rs534866451	94041590	G	C
11	rs2012447	94041610	T	C
11	rs186843760	94041887	A	G
11	rs11828062	94042158	G	A
11	rs117761725	94042232	A	G
11	rs542199060	94042256	G	A
11	rs35348570	94042271	T	C
11	rs12273042	94042369	A	G
11	rs539291881	94042461	A	T
11	rs149457474	94042586	A	T
11	rs189634864	94042597	T	C
11	rs555049342	94042657	A	G
11	rs11819865	94042879	A	T
11	rs7937538	94042957	C	T
11	rs542206010	94042983	G	A
11	rs546401373	94043135	A	G
11	rs117446281	94043915	T	C
11	rs181510924	94043999	A	G
11	rs75137864	94044256	A	G
11	rs74545164	94044257	T	G
11	rs190078721	94044298	A	G
11	rs538344253	94044302	C	G
11	rs139277892	94044337	C	T
11	rs191167647	94044447	A	G
11	rs79778131	94044559	A	G
11	rs35103283	94044566	T	C
11	rs79929641	94044709	C	T
11	rs79153385	94044842	A	G
11	rs140633996	94045158	A	T
11	rs573047280	94045266	A	C
11	rs182749187	94045310	A	C
11	rs144481639	94045333	T	C
11	rs556271277	94045394	T	G
11	rs76765126	94045519	C	T
11	rs11020731	94045537	C	G
11	rs11828171	94045560	T	C
11	rs143524232	94046022	A	G
11	rs61907586	94046078	T	A
11	rs546115810	94046220	G	A
11	rs10831196	94046518	T	G
11	rs7950246	94046596	C	A
11	rs76652414	94046742	G	A
11	rs566571925	94046868	T	G
11	rs10831197	94046978	C	T
11	rs145139508	94047028	A	G
11	rs113245446	94047032	A	G
11	rs189185543	94047034	A	G
11	rs113228343	94047135	A	G
11	rs58904026	94047253	T	C
11	rs557886075	94047621	C	G
11	rs493390	94047626	C	T
11	rs148529806	94047683	A	G
11	rs578009620	94047858	G	C
11	rs76621521	94047956	T	C
11	rs594705	94047975	A	G
11	rs180701177	94048605	T	C
11	rs190864253	94048639	C	T
11	rs150797895	94048667	T	C
11	rs139170000	94048688	G	A
11	rs608706	94048785	G	A
11	rs567783817	94048964	T	C
11	rs553373853	94048974	A	G
11	rs76869008	94048994	A	T
11	rs7130310	94049187	T	C
11	rs533095438	94049208	C	T
11	rs149064520	94049295	C	T
11	rs78224609	94049351	T	C
11	rs7115980	94049369	G	A
11	rs551727932	94049423	T	A
11	rs192713006	94049596	G	C
11	rs143231865	94049708	C	G
11	rs140207704	94049754	T	C
11	rs544922652	94049756	A	C
11	rs145187964	94049759	C	T
11	rs148374257	94049831	A	C
11	rs111759620	94049890	C	T
11	rs192455157	94049921	A	C
11	rs117737240	94050080	G	T
11	rs552862141	94050097	A	C
11	rs556815097	94050173	A	G
11	rs79736732	94050210	C	G
11	rs12272000	94050239	T	A
11	rs572804913	94050260	A	G
11	rs150462306	94050293	G	A
11	rs113540365	94050308	A	C
11	rs138254086	94050317	A	G
11	rs143919125	94050344	A	G
11	rs189528385	94050354	C	T
11	rs538443159	94050408	C	T
11	rs7945143	94050705	G	A
11	rs199771217	94050793	G	C
11	rs569056202	94050853	A	G
11	rs536123005	94050875	T	C
11	rs200817265	94050910	G	C
11	rs536581246	94050957	A	G
11	rs181438471	94051402	T	C
11	rs369957458	94051504	G	C
11	rs549935505	94051731	C	G
11	rs548122735	94051778	T	A
11	rs188254907	94052128	T	C
11	rs546104479	94052188	C	T
11	rs562200696	94052325	A	T
11	rs370216161	94052420	T	A
11	rs10831199	94052435	T	C
11	rs377718626	94052655	A	G
11	rs535206705	94052963	A	G
11	rs10831200	94052970	G	T
11	rs542962231	94053035	T	C
11	rs190967783	94053143	A	T
11	rs7939035	94053187	A	C
11	rs576163382	94053218	C	T
11	rs148476627	94053324	T	C
11	rs7105757	94053427	T	A
11	rs150566145	94053626	T	A
11	rs79400837	94053704	C	T
11	rs186738889	94053751	C	A
11	rs139895639	94053763	C	A
11	rs189715335	94053810	G	T
11	rs565432235	94053903	C	A
11	rs75646086	94054179	T	C
11	rs146693888	94054215	C	A
11	rs555772176	94054262	G	C
11	rs553407826	94054460	T	C
11	rs145879900	94054567	A	G
11	rs118098109	94054660	T	C
11	rs57880880	94054706	G	A
11	rs74890186	94054881	G	A
11	rs535337337	94054924	A	G
11	rs76046556	94054939	C	T
11	rs73513341	94054951	A	G
11	rs75575276	94054972	G	T
11	rs192865805	94055037	A	G
11	rs142534988	94055239	T	C
11	rs188595517	94055437	T	C
11	rs112405403	94055442	A	G
11	rs190472584	94055565	C	A
11	rs138433707	94055576	C	G
11	rs1792618	94055697	G	A
11	rs116026125	94055705	T	C
11	rs75247968	94055839	C	T
11	rs11020733	94055855	G	T
11	rs12420748	94056139	T	G
11	rs191730004	94056251	G	A
11	rs138122267	94056263	T	C
11	rs558438649	94056485	A	G
11	rs7925209	94056522	A	G
11	rs532818909	94056530	T	C
11	rs10831201	94056604	A	G
11	rs7926315	94056760	T	C
11	rs7926322	94056777	T	C
11	rs7102684	94056951	A	G
11	rs10741486	94057025	T	C
11	rs192831423	94057076	T	C
11	rs78797697	94057082	G	T
11	rs617227	94057376	C	T
11	rs142548485	94057496	G	A
11	rs11020734	94057853	G	A
11	rs191717205	94058163	A	G
11	rs183592274	94058210	A	G
11	rs189356264	94058488	T	C
11	rs115902890	94058573	C	T
11	rs182293194	94058615	T	G
11	rs148958540	94058638	T	G
11	rs549596206	94058888	T	C
11	rs555568388	94059173	T	C
11	rs662753	94059289	T	G
11	rs188651016	94059296	A	G
11	rs527558403	94059328	G	A
11	rs564440292	94059411	T	C
11	rs117322350	94059461	C	G
11	rs561582478	94059466	T	C
11	rs663703	94059522	G	A
11	rs11601246	94060134	T	C
11	rs116027635	94060205	T	A
11	rs677567	94060276	A	G
11	rs504207	94060402	G	A
11	rs678135	94060459	G	A
11	rs73513351	94060696	T	G
11	rs190907630	94060742	A	G
11	rs143950254	94060798	C	G
11	rs117153839	94060840	G	A
11	rs148622587	94060971	A	G
11	rs182904346	94060979	A	G
11	rs142054132	94060989	A	G
11	rs117617045	94061210	A	C
11	rs552556670	94061497	A	G
11	rs539809650	94061510	A	G
11	rs545068348	94061545	A	G
11	rs531128095	94061616	A	G
11	rs115780763	94061669	A	G
11	rs551038114	94061748	A	G
11	rs73513356	94062029	G	A
11	rs11602404	94062135	T	C
11	rs116233816	94062136	A	G
11	rs542562181	94062159	A	G
11	rs532528056	94062162	A	G
11	rs111613641	94062365	A	G
11	rs145241510	94062433	G	C
11	rs187511570	94062442	T	C
11	rs191661443	94062447	C	G
11	rs1267294	94062522	C	T
11	rs111712456	94062581	A	G
11	rs1257969	94062592	T	C
11	rs138078031	94062767	C	T
11	rs653617	94062845	A	G
11	rs74647961	94062866	A	C
11	rs192670279	94063104	C	T
11	rs184534010	94063320	T	C
11	rs539576484	94063575	A	G
11	rs564640119	94063961	T	C
11	rs544439793	94064098	A	C
11	rs538007980	94064227	A	T
11	rs186112056	94064231	C	G
11	rs680874	94064332	C	G
11	rs537042984	94064551	C	T
11	rs190853901	94064604	T	C
11	rs560774	94064679	C	T
11	rs139409533	94064697	A	G
11	rs682816	94064806	A	T
11	rs148569940	94065101	A	G
11	rs2187540	94065203	T	A
11	rs606078	94065284	G	C
11	rs533569	94065300	A	G
11	rs529440652	94065446	A	G
11	rs75140087	94065456	T	C
11	rs116327142	94065565	G	A
11	rs567765915	94065654	A	G
11	rs607875	94065687	G	A
11	rs572219598	94065707	A	C
11	rs543062698	94065782	A	G
11	rs561398243	94065790	A	T
11	rs541191149	94065824	A	G
11	rs609124	94065953	G	A
11	rs570292332	94065965	A	G
11	rs549408364	94066125	G	A
11	rs535144431	94066206	A	G
11	rs553221926	94066228	T	C
11	rs140508574	94066249	A	C
11	rs16920189	94066699	G	A
11	rs116420142	94066942	A	C
11	rs10831203	94066993	G	A
11	rs495862	94067057	C	T
11	rs472796	94067222	C	T
11	rs635353	94067226	C	T
11	rs578119048	94067347	G	A
11	rs56368574	94067425	A	C
11	rs115281810	94067446	C	T
11	rs147365543	94067447	G	C
11	rs571140714	94067723	T	C
11	rs1792622	94067823	C	T
11	rs1784088	94067955	G	A
11	rs34992860	94068008	T	G
11	rs34821341	94068012	T	G
11	rs185291595	94068179	A	T
11	rs76687078	94068187	C	G
11	rs519263	94068220	C	T
11	rs77573320	94068230	C	A
11	rs595557	94068295	C	G
11	rs144345914	94068308	C	T
11	rs534442275	94068324	C	G
11	rs558983331	94068330	A	C
11	rs544158291	94068385	C	T
11	rs79314773	94068465	T	C
11	rs74709276	94068596	C	A
11	rs59630398	94068714	C	T
11	rs80349046	94068725	C	T
11	rs574484507	94068807	C	G
11	rs608238	94068829	A	G
11	rs58410113	94068973	A	G
11	rs1784090	94068974	C	T
11	rs548169786	94069031	A	G
11	rs609493	94069087	T	G
11	rs146812962	94069124	T	G
11	rs57403307	94069132	A	G
11	rs56831288	94069134	T	C
11	rs610401	94069332	A	C
11	rs1783679	94069399	C	A
11	rs486975	94069491	T	A
11	rs527323402	94069600	C	T
11	rs7935827	94069697	G	C
11	rs622647	94069719	T	C
11	rs140893220	94069770	T	C
11	rs483476	94069815	C	T
11	rs118188659	94069822	C	T
11	rs558278644	94069879	T	G
11	rs72976478	94069903	A	C
11	rs481597	94070016	A	C
11	rs545485810	94070030	A	G
11	rs480572	94070139	A	T
11	rs529494711	94070178	G	A
11	rs78001345	94070337	G	A
11	rs570128385	94070423	T	C
11	rs567197	94070446	G	A
11	rs553987824	94070587	G	T
11	rs565367	94070642	C	G
11	rs183387604	94070683	A	G
11	rs637114	94070685	C	G
11	rs12363660	94070761	C	A
11	rs537428798	94070762	A	T
11	rs12363671	94070814	C	T
11	rs112889571	94070865	A	G
11	rs575619703	94070871	C	T
11	rs12360771	94070913	G	A
11	rs541578624	94070924	T	C
11	rs559717772	94070935	A	G
11	rs185124029	94070937	C	A
11	rs188841499	94071030	A	G
11	rs694262	94071167	A	G
11	rs116894803	94071273	A	G
11	rs117321704	94071386	T	G
11	rs117654959	94071387	A	C
11	rs143446506	94071542	C	A
11	rs545075	94071678	G	C
11	rs549286629	94071736	G	T
11	rs598645	94071745	A	T
11	rs148184453	94071925	C	T
11	rs71477691	94071926	T	G
11	rs537968542	94072417	C	G
11	rs1792620	94072467	G	A
11	rs1792619	94072533	A	G
11	rs574026924	94072678	T	G
11	rs139924272	94072700	A	T
11	rs536051	94072746	T	C
11	rs118039150	94072763	C	G
11	rs576816797	94072831	T	C
11	rs534137	94072986	G	C
11	rs1783678	94073456	C	T
11	rs527921423	94073493	T	C
11	rs185584391	94073699	A	C
11	rs7131404	94074116	C	T
11	rs527833761	94074237	G	A
11	rs552363677	94074379	A	G
11	rs570780994	94074380	G	C
11	rs28750534	94074611	A	T
11	rs535525370	94074682	G	A
11	rs11020744	94074803	A	G
11	rs75507492	94074838	T	A
11	rs567543435	94075518	T	C
11	rs536567434	94075652	T	C
11	rs545484087	94075758	G	C
11	rs113776330	94075772	A	C
11	rs118069497	94075850	A	G
11	rs183614240	94075880	G	A
11	rs570167922	94076040	T	C
11	rs541005848	94076069	A	T
11	rs560969946	94076279	T	C
11	rs557387743	94076351	G	A
11	rs193074825	94076450	G	A
11	rs114788332	94076543	C	T
11	rs4753136	94076608	A	G
11	rs569937	94076623	T	A
11	rs549489189	94076735	A	G
11	rs16912546	94077030	A	G
11	rs571352183	94077138	C	G
11	rs186118317	94077161	G	A
11	rs143411417	94077382	A	T
11	rs547204121	94077405	C	T
11	rs139004706	94077473	T	C
11	rs551299463	94077505	A	G
11	rs12360807	94077690	T	C
11	rs484889	94078269	A	C
11	rs483791	94078427	A	C
11	rs139712286	94078430	T	A
11	rs543500652	94078649	G	C
11	rs149767261	94078687	A	G
11	rs566527272	94078835	G	C
11	rs561169042	94078995	T	A
11	rs528049128	94079002	C	A
11	rs188053871	94079130	T	C
11	rs542464504	94079296	C	G
11	rs192629382	94079314	A	G
11	rs1792628	94079338	C	A
11	rs113839025	94079424	T	C
11	rs1792627	94079436	T	C
11	rs184512908	94079607	T	C
11	rs117857140	94079688	A	G
11	rs140723431	94079708	T	C
11	rs138452924	94079719	T	C
11	rs143082633	94079904	A	C
11	rs185568786	94079946	A	C
11	rs77230800	94079958	G	A
11	rs144302111	94079966	A	G
11	rs546002193	94080023	T	C
11	rs566189538	94080138	A	C
11	rs570656989	94080225	T	C
11	rs585441	94080240	G	A
11	rs117550495	94080352	C	T
11	rs541455063	94080376	T	C
11	rs185813269	94080382	T	C
11	rs190371930	94080404	T	G
11	rs117023440	94080415	T	C
11	rs539148656	94080510	T	C
11	rs139587579	94080533	T	C
11	rs4753575	94080714	G	C
11	rs188086580	94080793	T	C
11	rs539420027	94080799	G	C
11	rs182783001	94080816	T	C
11	rs535329574	94080874	A	T
11	rs3016192	94080936	G	A
11	rs192442495	94080941	G	C
11	rs2511321	94080944	T	G
11	rs187949681	94081064	G	A
11	rs144184235	94081067	T	C
11	rs1783675	94081295	C	T
11	rs181459134	94081327	T	C
11	rs539310147	94081502	A	T
11	rs1783674	94081510	C	A
11	rs12804797	94081569	T	C
11	rs540094139	94081588	G	A
11	rs2096708	94081859	T	C
11	rs551212922	94081901	G	A
11	rs113103714	94081994	A	C
11	rs181383195	94082013	A	G
11	rs113477086	94082052	C	A
11	rs12787710	94082062	C	T
11	rs144070394	94082150	G	T
11	rs4338486	94082268	C	T
11	rs4301753	94082278	A	G
11	rs139829522	94082327	T	C
11	rs143138097	94082462	A	G
11	rs2096749	94082480	G	C
11	rs570854923	94082589	T	C
11	rs2105607	94082613	T	C
11	rs192661226	94082614	T	C
11	rs185275294	94082644	T	C
11	rs530996874	94082645	A	G
11	rs4587690	94082722	G	A
11	rs622247	94082776	C	T
11	rs554138	94082777	T	A
11	rs28817619	94082819	G	A
11	rs189275098	94082835	C	T
11	rs371682371	94082980	C	T
11	rs572641854	94083073	C	G
11	rs546132167	94083080	A	T
11	rs564808400	94083081	T	G
11	rs543859353	94083090	A	C
11	rs562093086	94083092	G	C
11	rs550570	94083119	A	T
11	rs550562	94083124	C	T
11	rs552146950	94083164	C	G
11	rs555719855	94083258	T	C
11	rs113288204	94083309	C	A
11	rs186235235	94083364	A	G
11	rs7481444	94083372	G	A
11	rs182122998	94083405	C	T
11	rs186972126	94083449	T	A
11	rs4313541	94083603	C	A
11	rs549707997	94083672	T	C
11	rs528332583	94083677	T	C
11	rs192851139	94083757	A	G
11	rs183700135	94083957	T	C
11	rs637653	94083989	C	T
11	rs648343	94084027	A	C
11	rs533493834	94084040	T	C
11	rs531450845	94084042	T	C
11	rs113592085	94084045	T	C
11	rs113257724	94084046	G	A
11	rs566881370	94084146	A	G
11	rs2508676	94084186	T	C
11	rs145977042	94084199	G	T
11	rs139875879	94084203	A	G
11	rs4753586	94084228	T	C
11	rs4753137	94084248	A	G
11	rs4753138	94084265	T	A
11	rs181478134	94084378	C	T
11	rs551417271	94084386	C	G
11	rs9734541	94084401	C	G
11	rs561827939	94084406	C	G
11	rs181369272	94084469	T	C
11	rs111905869	94084592	A	C
11	rs149864125	94084596	T	C
11	rs12807126	94084648	T	C
11	rs549142230	94084686	C	A
11	rs56333368	94084741	C	G
11	rs55888906	94084778	G	A
11	rs56063185	94084815	A	G
11	rs56130174	94084841	C	T
11	rs56064134	94084904	C	A
11	rs56039546	94085056	C	T
11	rs56383908	94085057	A	G
11	rs113557523	94085099	T	C
11	rs55740736	94085198	G	A
11	rs544463201	94085402	C	A
11	rs4753587	94085571	C	T
11	rs7396830	94085615	C	T
11	rs61905701	94085643	A	G
11	rs368177399	94085678	T	A
11	rs4753590	94085753	T	C
11	rs140208305	94085791	T	C
11	rs11604496	94085850	C	T
11	rs515769	94086115	G	C
11	rs615465	94086254	T	C
11	rs57646575	94086269	A	T
11	rs513899	94086350	G	A
11	rs626705	94086447	T	C
11	rs491045	94086526	T	C
11	rs184452009	94086538	A	G
11	rs11604582	94086559	G	A
11	rs141121199	94086616	A	G
11	rs35311697	94086650	C	A
11	rs189209474	94086657	A	G
11	rs181653981	94086768	G	C
11	rs2508675	94086803	C	T
11	rs578024284	94086968	T	C
11	rs376525948	94087020	T	A
11	rs560292046	94087095	G	A
11	rs527498356	94087104	T	C
11	rs553952925	94087199	G	C
11	rs562691072	94087320	T	C
11	rs531731114	94087385	G	C
11	rs186257216	94087420	T	C
11	rs555722719	94087447	A	T
11	rs571877289	94087510	A	G
11	rs7944741	94087694	A	G
11	rs567610504	94087729	G	A
11	rs137993900	94087770	C	G
11	rs56250626	94087797	A	G
11	rs28821259	94087814	A	G
11	rs546665115	94088165	G	A
11	rs186835454	94088185	C	T
11	rs191454901	94088186	A	G
11	rs1793537	94088214	A	C
11	rs559387133	94088320	T	C
11	rs577715547	94088345	C	G
11	rs34731173	94088355	T	C
11	rs10831206	94088393	T	C
11	rs546862962	94088526	A	G
11	rs193071898	94088538	A	C
11	rs140958448	94088619	G	A
11	rs184577146	94088782	G	A
11	rs2155206	94088825	T	C
11	rs181602680	94088842	A	G
11	rs10765674	94089120	G	T
11	rs189584058	94089237	G	A
11	rs547664261	94089301	T	G
11	rs11820591	94089306	T	C
11	rs10831207	94089363	G	A
11	rs140508065	94089375	G	A
11	rs180889642	94089411	C	T
11	rs10831208	94089415	G	C
11	rs546780913	94089527	G	A
11	rs542178471	94090001	A	G
11	rs1939392	94090079	A	G
11	rs77160792	94090122	G	C
11	rs572516808	94090483	T	C
11	rs187716659	94090509	C	T
11	rs192641398	94090558	A	G
11	rs192665610	94090769	C	T
11	rs11826397	94090810	G	A
11	rs184755089	94090843	T	C
11	rs75162041	94091258	G	A
11	rs10831209	94091460	A	C
11	rs541596480	94091567	A	T
11	rs141047001	94091606	C	T
11	rs10765675	94091609	C	A
11	rs149422337	94091725	A	G
11	rs549830196	94091748	A	G
11	rs144792465	94091768	A	G
11	rs534995580	94091889	G	A
11	rs142895889	94091969	T	G
11	rs10765676	94092076	G	A
11	rs10765677	94092109	T	C
11	rs118116807	94092139	G	A
11	rs561736633	94092144	T	G
11	rs74970476	94092219	A	C
11	rs7101762	94092241	G	C
11	rs191693558	94092320	A	G
11	rs115348436	94092421	T	C
11	rs12795443	94092535	C	T
11	rs190274292	94092583	C	T
11	rs533081397	94092786	A	G
11	rs145034693	94092975	A	C
11	rs183530738	94092976	G	T
11	rs117901898	94093086	C	T
11	rs146935806	94093283	A	G
11	rs75587317	94093288	G	A
11	rs11605202	94093320	G	A
11	rs555296352	94093341	T	G
11	rs561159562	94093671	A	G
11	rs77257526	94093683	T	C
11	rs74906637	94093684	A	G
11	rs4351779	94093715	G	A
11	rs145364046	94093717	C	T
11	rs140088752	94093749	T	C
11	rs534913074	94093809	T	C
11	rs185571348	94093947	G	A
11	rs530162883	94094030	G	C
11	rs571488485	94094093	T	C
11	rs535934862	94094153	C	T
11	rs574779441	94094302	G	A
11	rs7951342	94094325	T	C
11	rs7933697	94094342	T	C
11	rs550643544	94094383	T	C
11	rs7951230	94094461	A	T
11	rs533650636	94094543	T	A
11	rs113855075	94094646	T	A
11	rs111489938	94094764	T	A
11	rs77511410	94094978	T	C
11	rs75815992	94094979	G	A
11	rs112268666	94095162	A	C
11	rs644328	94095479	C	T
11	rs7940785	94095508	G	C
11	rs537555633	94095528	T	C
11	rs142087370	94095541	A	G
11	rs4753594	94095632	G	A
11	rs4753139	94095683	T	C
11	rs533690877	94095687	A	T
11	rs189193536	94095906	A	G
11	rs561739878	94095966	C	T
11	rs144477558	94095993	C	G
11	rs9667016	94096076	C	A
11	rs9667017	94096077	C	G
11	rs539341480	94096133	C	T
11	rs182231211	94096400	G	C
11	rs185806960	94096401	G	A
11	rs79511595	94096475	G	T
11	rs78897540	94096482	C	A
11	rs150953818	94096510	A	C
11	rs537348692	94096590	T	C
11	rs145594754	94096592	T	C
11	rs12417403	94096635	A	G
11	rs112042549	94096641	C	T
11	rs141430994	94096666	A	C
11	rs191340183	94096680	A	C
11	rs144996788	94096757	T	C
11	rs12421977	94096805	C	T
11	rs144747305	94096931	G	A
11	rs111720401	94096958	A	C
11	rs185413844	94097012	G	A
11	rs563458479	94097087	A	G
11	rs530755158	94097088	T	C
11	rs141873171	94097091	C	A
11	rs150616789	94097105	T	C
11	rs59288697	94097134	C	T
11	rs10831214	94097210	G	A
11	rs28851509	94097295	A	C
11	rs536759291	94097452	T	A
11	rs139701787	94097519	A	C
11	rs542802315	94097534	C	T
11	rs571207300	94097611	C	A
11	rs143849198	94097655	A	G
11	rs4342992	94097851	T	G
11	rs540498024	94097899	G	C
11	rs4359168	94097916	T	G
11	rs117816367	94098063	T	A
11	rs530989176	94098142	T	C
11	rs11600240	94098333	C	T
11	rs4344449	94098354	A	T
11	rs7949222	94098501	T	C
11	rs4753595	94098552	G	A
11	rs4539283	94098690	C	A
11	rs183128926	94098713	T	C
11	rs4360663	94098816	G	A
11	rs79773660	94098904	T	G
11	rs550418203	94098923	G	C
11	rs4539284	94098931	C	T
11	rs115685420	94098962	G	A
11	rs149590070	94099262	A	G
11	rs34841020	94099385	A	G
11	rs34027716	94099391	T	C
11	rs548105564	94099501	C	T
11	rs7924893	94099558	T	C
11	rs7950328	94099615	A	G
11	rs537153407	94099633	A	G
11	rs535369543	94099662	A	G
11	rs111431343	94099736	G	A
11	rs74629211	94099870	T	A
11	rs576158515	94099926	A	G
11	rs530905333	94100115	A	G
11	rs549097664	94100155	T	C
11	rs4753597	94100258	C	T
11	rs76229800	94100363	C	T
11	rs573670948	94100446	T	C
11	rs189307729	94100833	T	A
11	rs4237563	94100913	G	A
11	rs4753598	94101013	G	A
11	rs79702466	94101196	T	C
11	rs189841311	94101209	G	C
11	rs571339014	94101231	A	G
11	rs4753599	94101256	T	C
11	rs554937880	94101325	G	A
11	rs4753600	94101345	G	A
11	rs7933112	94101704	T	A
11	rs75719210	94101765	G	T
11	rs12795994	94101908	A	G
11	rs540723035	94101981	A	G
11	rs143791604	94102167	G	C
11	rs182269870	94102361	C	G
11	rs185499992	94102450	C	A
11	rs567008428	94102627	T	C
11	rs150228840	94102628	T	C
11	rs143081706	94102864	T	C
11	rs147040484	94102891	G	C
11	rs74474183	94102905	A	G
11	rs370421758	94103069	T	C
11	rs552936016	94103070	A	G
11	rs75443067	94103092	G	C
11	rs192809645	94103104	C	T
11	rs60145527	94103164	A	G
11	rs144134120	94103218	G	T
11	rs6483327	94103467	G	A
11	rs191330805	94103493	C	T
11	rs6483328	94103541	A	C
11	rs117680547	94103567	G	A
11	rs146234509	94103573	G	C
11	rs181511398	94103594	G	A
11	rs185257450	94103892	A	G
11	rs117069662	94103944	G	A
11	rs553489944	94103975	A	G
11	rs572165637	94103979	A	G
11	rs6483329	94103983	T	C
11	rs143353722	94103986	A	G
11	rs529570087	94104028	T	G
11	rs6483330	94104109	A	C
11	rs6483331	94104156	C	G
11	rs6483332	94104186	A	T
11	rs138334697	94104230	C	G
11	rs7120020	94104270	T	C
11	rs556093365	94104397	C	T
11	rs138657862	94104407	G	A
11	rs566000554	94104418	A	G
11	rs146391637	94104512	C	A
11	rs574181570	94104516	G	A
11	rs112734159	94104524	A	G
11	rs137971600	94104547	A	G
11	rs117351894	94104577	T	C
11	rs11020752	94104635	A	G
11	rs191088552	94104743	A	G
11	rs549095075	94104813	T	A
11	rs543028297	94104854	G	C
11	rs7103901	94104871	G	A
11	rs140003585	94105080	A	C
11	rs577884430	94105177	A	C
11	rs144885879	94105299	T	G
11	rs200043509	94105373	C	T
11	rs12418779	94105381	C	G
11	rs181650596	94105461	T	C
11	rs4508165	94105621	T	G
11	rs569475733	94105679	A	C
11	rs570952872	94105858	C	G
11	rs538374633	94105881	G	T
11	rs180844302	94105900	T	C
11	rs191888565	94105949	C	G
11	rs7395057	94106167	A	G
11	rs4753601	94106242	C	T
11	rs554347611	94106251	A	T
11	rs4753602	94106315	T	C
11	rs4753603	94106316	G	A
11	rs182568285	94106359	A	G
11	rs187988239	94106376	T	C
11	rs193072693	94106471	T	C
11	rs185556060	94106472	G	A
11	rs568496695	94106587	T	C
11	rs547973461	94106666	A	C
11	rs569787364	94106847	G	A
11	rs546437809	94106967	C	G
11	rs7935078	94107158	G	C
11	rs535462483	94107331	A	G
11	rs7935314	94107366	G	A
11	rs576666336	94107393	C	T
11	rs189311754	94107467	A	C
11	rs144447982	94107468	G	C
11	rs570585361	94107507	A	G
11	rs549776746	94107512	C	T
11	rs545198513	94107757	G	C
11	rs531368724	94107767	C	A
11	rs9666399	94107867	A	C
11	rs11020753	94107888	T	C
11	rs569749020	94108051	C	T
11	rs144972601	94108071	G	C
11	rs555972773	94108073	C	T
11	rs36180968	94108138	G	C
11	rs543251526	94108203	T	G
11	rs36178033	94108468	C	T
11	rs9665853	94108508	T	C
11	rs113459576	94108542	G	A
11	rs537189168	94108718	T	C
11	rs549294343	94108750	T	A
11	rs7936988	94108833	A	G
11	rs371652345	94109237	T	C
11	rs112010508	94109519	A	G
11	rs10831217	94109527	A	G
11	rs7119069	94109618	A	T
11	rs140994378	94109640	A	G
11	rs149785622	94109641	A	T
11	rs187854607	94109870	A	G
11	rs182951721	94109969	A	G
11	rs148236170	94110236	T	G
11	rs11020758	94110284	A	C
11	rs78338090	94110429	T	C
11	rs577738183	94110432	T	C
11	rs80081514	94110433	A	G
11	rs575450441	94110493	C	G
11	rs17666474	94110624	C	G
11	rs1097	94110674	G	C
11	rs143396400	94110759	G	A
11	rs77186767	94110792	A	G
11	rs147132367	94110987	C	T
11	rs118173798	94110997	G	A
11	rs187626473	94111121	A	C
11	rs532190516	94111151	G	C
11	rs12417810	94111170	G	T
11	rs144053577	94111414	C	T
11	rs7933335	94111627	G	C
11	rs144338720	94111628	A	G
11	rs7952021	94111776	T	G
11	rs7933565	94111808	G	A
11	rs528036731	94111943	T	C
11	rs59206614	94111961	C	A
11	rs142371029	94112048	G	T
11	rs60392353	94112260	A	G
11	rs113468618	94112353	T	C
11	rs7924609	94112768	G	A
11	rs79058928	94112804	T	C
11	rs16920237	94112805	G	A
11	rs3740864	94112883	A	G
11	rs6483333	94112953	A	C
11	rs78035409	94112954	A	G
11	rs3740865	94113037	T	C
11	rs3740866	94113071	T	C
11	rs3740867	94113288	G	C
11	rs200133196	94113351	A	G
11	rs3740868	94113466	T	G
11	rs551668349	94113658	A	C
11	rs61734489	94113933	T	G
11	rs529253995	94114049	T	C
11	rs567060133	94114137	A	G
11	rs77978117	94114419	C	T
11	rs78853700	94114513	T	C
11	rs116031301	94114567	A	G
11	rs77568984	94114573	G	A
11	rs557388831	94114578	C	T
11	rs2096762	94114673	T	C
11	rs138598797	94114675	T	C
11	rs187970397	94114681	A	G
11	rs563041048	94114693	T	C
11	rs2096763	94114694	T	G
11	rs117140384	94114878	G	A
11	rs7945777	94114926	A	G
11	rs118049864	94115015	A	G
11	rs76710741	94115073	T	C
11	rs75556124	94115121	T	C
11	rs61687849	94115237	A	G
11	rs117639506	94115246	T	C
11	rs7933308	94115299	A	G
11	rs34409281	94115411	A	G
11	rs552929692	94115432	T	C
11	rs565373753	94115760	A	C
11	rs4385859	94115880	A	G
11	rs112013658	94116026	G	T
11	rs7118360	94116126	T	C
11	rs188300680	94116175	C	A
11	rs568802855	94116202	T	C
11	rs566318906	94116239	A	G
11	rs558330823	94116294	A	G
11	rs575770783	94116312	A	G
11	rs4753604	94116398	C	A
11	rs577963411	94116556	C	T
11	rs12420091	94116759	A	T
11	rs143408792	94116983	A	G
11	rs552188723	94117015	T	C
11	rs56981715	94117042	G	A
11	rs527615568	94117415	C	T
11	rs551862672	94117437	A	C
11	rs61905733	94117486	A	G
11	rs540154911	94117541	T	C
11	rs566740101	94117578	G	A
11	rs142644705	94117693	T	C
11	rs539661510	94117714	A	C
11	rs557991189	94117719	G	C
11	rs570020393	94117766	C	G
11	rs147626701	94117782	T	C
11	rs117884829	94117801	A	G
11	rs7107653	94117928	C	T
11	rs540584436	94118042	C	G
11	rs553384511	94118052	T	C
11	rs137866850	94118271	T	C
11	rs542911241	94118305	T	C
11	rs112872697	94118401	T	A
11	rs185216970	94118510	T	C
11	rs138445540	94118511	A	G
11	rs4753605	94118551	C	T
11	rs566480823	94118708	A	G
11	rs183974802	94118780	C	T
11	rs2155211	94118793	G	T
11	rs188702489	94118794	T	C
11	rs192206310	94118908	A	G
11	rs2155210	94118961	A	C
11	rs139251102	94118982	A	G
11	rs114363625	94119021	G	A
11	rs553894018	94119143	A	C
11	rs4619112	94119188	G	A
11	rs7931100	94119219	A	T
11	rs144437353	94119462	G	A
11	rs528268802	94119564	A	C
11	rs74622587	94119700	T	G
11	rs150943751	94119813	A	C
11	rs184684387	94119885	G	A
11	rs569136097	94120043	T	C
11	rs12417543	94120141	G	C
11	rs146629687	94120295	G	A
11	rs184416032	94120361	C	T
11	rs11020761	94120435	A	G
11	rs4753140	94120504	A	T
11	rs531515894	94120586	G	T
11	rs144641531	94120592	G	A
11	rs181536533	94120706	T	C
11	rs138860515	94120806	A	T
11	rs11528970	94121071	T	C
11	rs539440066	94121094	A	C
11	rs143703318	94121113	A	C
11	rs10831218	94121179	G	A
11	rs572542078	94121183	G	A
11	rs143810049	94121204	A	G
11	rs182949016	94121333	T	G
11	rs370756531	94121384	A	T
11	rs142640027	94121454	G	C
11	rs142851306	94121509	G	A
11	rs150773302	94121551	T	C
11	rs187639049	94121574	A	G
11	rs4415719	94121582	A	G
11	rs563989744	94122216	G	C
11	rs558018994	94122442	A	T
11	rs189317513	94122475	A	C
11	rs561629096	94122753	T	C
11	rs79592731	94122929	G	A
11	rs11523893	94123164	T	G
11	rs12795215	94123234	A	G
11	rs145160703	94123296	C	T
11	rs549204758	94123322	C	A
11	rs11523894	94123324	C	T
11	rs182553536	94123466	A	C
11	rs113715508	94123544	G	C
11	rs183268934	94123614	T	A
11	rs11020763	94123763	C	T
11	rs7932137	94123824	G	A
11	rs568843323	94124064	C	T
11	rs143896715	94124313	A	C
11	rs146382460	94124345	G	A
11	rs59861532	94124360	T	G
11	rs138988502	94124403	C	T
11	rs58325808	94124566	A	G
11	rs144600184	94124755	G	A
11	rs148043293	94124762	G	A
11	rs60396344	94124922	G	A
11	rs10831219	94125059	G	A
11	rs544447939	94125184	A	G
11	rs7114605	94125203	A	G
11	rs527413430	94125337	T	C
11	rs571963908	94125679	T	C
11	rs71477695	94125774	G	T
11	rs527289500	94125852	T	C
11	rs535715583	94125950	T	C
11	rs61893687	94125979	A	G
11	rs74808170	94126025	G	A
11	rs80349220	94126087	T	C
11	rs118045039	94126238	A	G
11	rs75582470	94126291	A	G
11	rs78029801	94126620	T	C
11	rs202212504	94126779	C	G
11	rs201101741	94126782	A	G
11	rs549202535	94126852	G	C
11	rs558036836	94126954	G	C
11	rs533593119	94127281	A	G
11	rs115716497	94127306	A	G
11	rs7126380	94127414	A	G
11	rs565834146	94127598	G	C
11	rs539630642	94127628	C	G
11	rs117809089	94127928	A	G
11	rs16920263	94127991	C	A
11	rs185100324	94128059	A	G
11	rs78079749	94128104	A	G
11	rs149527829	94128189	T	A
11	rs72978595	94128321	A	T
11	rs75665200	94128396	T	C
11	rs141682819	94128676	T	C
11	rs12224966	94128777	G	A
11	rs544393952	94128845	G	C
11	rs59678918	94128955	T	C
11	rs16920277	94129042	T	C
11	rs10741488	94129199	G	A
11	rs11020765	94129246	T	C
11	rs35444165	94129267	C	T
11	rs577188098	94129285	A	C
11	rs7110046	94129344	T	C
11	rs112589175	94129367	T	C
11	rs150540873	94129598	T	C
11	rs55802933	94129628	A	G
11	rs537891735	94129864	G	A
11	rs540479785	94129978	T	C
11	rs185499651	94130009	T	C
11	rs147897815	94130192	C	T
11	rs6483341	94130342	G	A
11	rs182540691	94130369	T	C
11	rs553859433	94130377	T	C
11	rs572984791	94130385	A	G
11	rs529715571	94130585	C	T
11	rs56108804	94130770	C	T
11	rs538129712	94130856	C	T
11	rs553847285	94131182	C	T
11	rs191637473	94131245	A	C
11	rs533972085	94131263	T	C
11	rs534979160	94131273	A	G
11	rs10831222	94131418	T	C
11	rs79512686	94131497	T	C
11	rs150164311	94131498	A	G
11	rs12796488	94131557	A	C
11	rs137943535	94131653	A	G
11	rs190279027	94131667	T	C
11	rs34680397	94131720	A	G
11	rs562030849	94131990	T	C
11	rs3758785	94132139	G	A
11	rs117425962	94132189	T	C
11	rs3758786	94132284	T	C
11	rs3758787	94132332	A	G
11	rs557547755	94132339	A	G
11	rs575767554	94132349	T	C
11	rs148611544	94132584	G	A
11	rs185580221	94132625	G	T
11	rs147921266	94132957	A	G
11	rs675478	94133047	T	C
11	rs3758789	94133124	A	T
11	rs76679528	94133173	G	A
11	rs188796147	94133227	G	A
11	rs71477696	94133404	G	T
11	rs35814524	94133940	T	C
11	rs141012305	94134092	A	G
11	rs145788421	94134120	A	C
11	rs79774577	94134434	T	C
11	rs3824878	94134472	A	C
11	rs530403593	94134507	G	A
11	rs12791316	94134513	G	C
11	rs11020767	94134803	C	G
11	rs116002328	94134822	T	C
11	rs34336989	94135139	A	C
11	rs546439	94135355	T	C
11	rs547289	94135426	T	C
11	rs528116825	94135651	G	A
11	rs550255	94135783	C	T
11	rs34789107	94135864	T	C
11	rs10831223	94135978	G	C
11	rs581449	94136161	A	G
11	rs190548271	94136169	C	G
11	rs114889386	94136747	G	A
11	rs11020768	94136804	G	T
11	rs556218019	94137326	A	G
11	rs143275840	94137333	T	C
11	rs532999368	94137362	C	T
11	rs576903475	94137475	T	C
11	rs35653277	94137501	A	G
11	rs189028369	94137791	C	T
11	rs535617086	94137892	G	A
11	rs12790875	94138006	C	A
11	rs566541886	94138017	C	T
11	rs192687668	94138068	C	A
11	rs577242682	94138080	A	G
11	rs4753141	94138087	C	A
11	rs375495418	94138143	A	G
11	rs560232929	94138160	C	T
11	rs572527741	94138187	A	C
11	rs529330971	94138644	G	T
11	rs547574664	94138654	A	G
11	rs117626079	94138787	C	T
11	rs657830	94138973	G	C
11	rs145561339	94139141	T	C
11	rs562452713	94139186	T	C
11	rs646130	94139241	C	T
11	rs192227150	94139271	A	G
11	rs550095586	94139486	C	T
11	rs184688398	94139535	T	C
11	rs557473870	94139692	C	T
11	rs485146	94139867	C	G
11	rs486826	94139994	T	C
11	rs117068683	94140049	A	C
11	rs115122114	94140054	A	C
11	rs642545	94140063	C	T
11	rs147532040	94140081	G	A
11	rs12807159	94140111	G	A
11	rs541668770	94140453	C	T
11	rs512799	94140585	T	G
11	rs191356341	94140601	C	G
11	rs516381	94140967	T	C
11	rs11020771	94141040	C	T
11	rs541090	94141326	C	T
11	rs1257783	94141464	G	T
11	rs183597753	94141904	A	G
11	rs571365189	94142257	G	T
11	rs572372	94142457	C	T
11	rs583534	94142665	G	A
11	rs530281010	94142892	T	G
11	rs556849506	94143050	T	C
11	rs77241189	94143317	T	C
11	rs530355738	94143326	C	A
11	rs560867226	94143340	T	G
11	rs492073	94143392	A	G
11	rs75164831	94143833	C	A
11	rs138339361	94143863	C	G
11	rs116209655	94144031	C	T
11	rs147604177	94144329	C	T
11	rs77487448	94144517	T	C
11	rs529344004	94144603	A	T
11	rs552475982	94144866	T	C
11	rs584531	94144987	C	T
11	rs79850307	94145025	C	T
11	rs576649204	94145182	T	C
11	rs373488980	94145209	A	G
11	rs181423460	94145253	C	G
11	rs10831224	94145480	A	C
11	rs11601086	94145518	C	A
11	rs10831225	94146177	C	A
11	rs539108815	94146277	C	T
11	rs76041636	94146912	G	A
11	rs140495428	94147016	A	C
11	rs4459257	94147033	G	A
11	rs527461724	94147237	C	T
11	rs540848690	94147411	T	G
11	rs12270338	94147464	A	C
11	rs553458116	94147603	C	T
11	rs35079690	94147644	C	T
11	rs563098555	94147999	G	T
11	rs530569349	94148008	C	T
11	rs491404	94148433	C	G
11	rs71477698	94148495	C	G
11	rs11020773	94148604	A	G
11	rs80219289	94148624	A	G
11	rs516037	94148812	C	T
11	rs11020774	94149037	T	C
11	rs13447769	94149071	C	G
11	rs61730170	94149121	T	C
11	rs572915700	94149139	A	G
11	rs13447768	94149174	A	G
11	rs2508678	94149349	T	C
11	rs7925567	94149971	C	A
11	rs187562117	94150008	G	C
11	rs568966686	94150022	C	A
11	rs558279942	94150113	G	A
11	rs1133572	94150228	C	T
11	rs186975681	94150336	A	G
11	rs13447762	94150418	C	A
11	rs182128639	94150760	A	T
11	rs2155209	94150790	C	T
11	rs104895004	94151358	A	C
11	rs549834262	94151462	A	T
11	rs146641719	94151925	T	C
11	rs13447750	94152443	C	T
11	rs13447749	94152780	T	C
11	rs1061956	94152849	C	T
11	rs151287483	94153102	T	C
11	rs13447745	94153108	T	C
11	rs555760913	94153129	C	A
11	rs72980407	94153641	G	C
11	rs190802916	94153799	T	C
11	rs116041287	94153883	G	A
11	rs1257769	94153925	A	G
11	rs58831657	94154026	A	G
11	rs559303098	94154115	A	G
11	rs1272743	94154187	C	G
11	rs190045383	94154629	C	T
11	rs477270	94154670	T	C
11	rs622961	94154902	A	G
11	rs12222194	94154983	T	C
11	rs581002	94155446	T	C
11	rs147699483	94155463	C	G
11	rs10831227	94155577	A	G
11	rs11020778	94155631	G	A
11	rs34056638	94155712	C	A
11	rs77954398	94155721	T	C
11	rs565341037	94156153	G	A
11	rs11020779	94156413	A	C
11	rs539959654	94156637	T	C
11	rs552430990	94157026	C	A
11	rs144738868	94157111	T	C
11	rs663530	94157114	T	C
11	rs536553550	94157156	C	G
11	rs521669	94157301	A	G
11	rs189876447	94157653	T	C
11	rs192283527	94157872	G	A
11	rs11020780	94158034	T	C
11	rs181991256	94158161	T	G
11	rs560152807	94158362	A	G
11	rs55860506	94158784	T	C
11	rs114721243	94158881	A	G
11	rs541472	94158883	C	T
11	rs140161929	94158895	T	C
11	rs540514	94159005	G	C
11	rs72980410	94159219	G	T
11	rs145732093	94159525	G	A
11	rs514060	94159568	T	C
11	rs572251170	94159606	G	A
11	rs528971100	94159824	C	T
11	rs191603203	94160350	A	G
11	rs482629	94160738	G	A
11	rs117387646	94160968	G	A
11	rs563807	94161615	T	A
11	rs112821875	94161889	T	C
11	rs150845818	94161900	A	G
11	rs77187798	94162107	A	G
11	rs116612692	94162278	T	C
11	rs184262753	94162471	C	G
11	rs530123217	94162584	T	C
11	rs187739177	94162623	G	A
11	rs116375877	94162777	T	C
11	rs191379099	94162799	G	A
11	rs568916273	94162942	C	T
11	rs104895012	94163246	T	C
11	rs12708328	94163885	C	T
11	rs12708329	94163886	T	C
11	rs143535312	94164060	T	A
11	rs181139521	94164104	T	C
11	rs661957	94164184	T	C
11	rs527391611	94164651	A	G
11	rs180909138	94164986	C	T
11	rs79798145	94165184	T	G
11	rs13447720	94165326	C	T
11	rs576948	94165470	A	G
11	rs10831228	94165546	A	G
11	rs183344801	94165572	C	A
11	rs116922221	94165613	T	C
11	rs188797753	94165616	A	T
11	rs187036511	94165937	C	A
11	rs551789979	94165994	A	G
11	rs534220885	94166199	A	C
11	rs78817171	94166352	A	G
11	rs79567848	94166385	T	C
11	rs584707	94166440	C	T
11	rs187651531	94166794	G	A
11	rs185604113	94167063	G	A
11	rs190121132	94167146	C	T
11	rs598599	94167157	A	G
11	rs518276	94167257	A	G
11	rs116705909	94167260	C	T
11	rs559964889	94167405	G	T
11	rs76246482	94167536	T	C
11	rs112111219	94167537	A	G
11	rs7481185	94167741	G	T
11	rs601341	94167777	A	G
11	rs601391	94167830	T	C
11	rs184718905	94167849	G	T
11	rs114315091	94168025	G	T
11	rs180865547	94168203	A	G
11	rs185427160	94168260	C	T
11	rs13447719	94168312	A	G
11	rs7126861	94168612	C	T
11	rs573505398	94168967	C	T
11	rs13447717	94169451	G	A
11	rs530569	94169708	T	C
11	rs12708330	94169885	A	C
11	rs145862150	94170115	C	T
11	rs115453745	94170241	C	T
11	rs76161165	94170496	C	T
11	rs13447713	94170534	C	G
11	rs547774846	94170549	A	C
11	rs111652119	94170574	T	C
11	rs500558	94170674	T	C
11	rs7117042	94170975	T	C
11	rs475531	94171075	G	A
11	rs183485246	94171091	A	G
11	rs190299901	94171126	G	A
11	rs182141570	94171127	A	C
11	rs474577	94171163	G	A
11	rs558729667	94171289	A	G
11	rs13447710	94171644	A	T
11	rs141972652	94171819	A	G
11	rs193089905	94172068	A	G
11	rs550486752	94172069	C	T
11	rs184708858	94172070	A	T
11	rs554715	94172227	C	T
11	rs539983266	94172325	C	T
11	rs552126	94172461	A	C
11	rs146290411	94172497	C	T
11	rs76843809	94172855	C	T
11	rs116614640	94173067	G	A
11	rs7936640	94173388	C	T
11	rs139562152	94173895	A	G
11	rs567646981	94173897	C	G
11	rs12360870	94174047	C	T
11	rs560038834	94174260	T	C
11	rs147804501	94174377	A	G
11	rs112370076	94174909	A	G
11	rs578244742	94175036	A	G
11	rs545424592	94175037	C	G
11	rs3017077	94175249	A	G
11	rs190553285	94175352	C	T
11	rs534738410	94175580	A	G
11	rs568169	94175661	A	T
11	rs545593391	94175666	A	C
11	rs575914400	94175712	C	A
11	rs16920449	94176058	C	T
11	rs185473274	94176159	T	C
11	rs193127143	94176508	A	T
11	rs682213	94176519	G	A
11	rs146316416	94176539	G	A
11	rs541492886	94176841	T	G
11	rs71477699	94177081	T	C
11	rs2005496	94177318	A	G
11	rs2005495	94177322	A	G
11	rs183986253	94177367	A	G
11	rs588701	94177422	A	G
11	rs75386600	94177632	C	T
11	rs556574449	94177933	C	T
11	rs13447708	94178126	C	T
11	rs184545045	94178155	C	T
11	rs13447704	94178356	C	T
11	rs13447703	94178358	C	T
11	rs571061623	94178360	G	T
11	rs538210609	94178361	C	T
11	rs13447700	94178721	A	G
11	rs150080172	94178735	G	A
11	rs1014666	94179125	C	T
11	rs544229624	94179232	A	C
11	rs191369579	94179268	C	A
11	rs541428790	94179277	C	A
11	rs532028951	94179411	C	T
11	rs556477	94179806	G	A
11	rs12222920	94180115	C	G
11	rs13447696	94180225	C	G
11	rs13447695	94180266	G	T
11	rs564692264	94180311	G	T
11	rs191097162	94180624	C	G
11	rs557519465	94180825	C	T
11	rs7947058	94180890	G	T
11	rs563596913	94181294	A	C
11	rs183282722	94181363	G	A
11	rs371132080	94181568	A	C
11	rs148094982	94181582	C	A
11	rs117963478	94181692	A	G
11	rs618690	94181890	G	A
11	rs7932572	94181916	A	G
11	rs183186520	94181947	A	G
11	rs607974	94181997	T	C
11	rs547588598	94182012	T	A
11	rs7126985	94182108	G	A
11	rs192764969	94182546	T	C
11	rs604845	94182689	T	C
11	rs498999	94182890	T	C
11	rs603937	94182908	T	C
11	rs499952	94182992	T	G
11	rs538869251	94183102	T	C
11	rs522596	94183148	T	C
11	rs187503741	94183317	A	T
11	rs77891285	94183399	C	T
11	rs544899325	94183466	T	G
11	rs148628602	94183877	T	C
11	rs558984729	94184144	T	A
11	rs2067035	94184453	A	G
11	rs117909040	94184570	T	A
11	rs536459245	94184607	C	T
11	rs115988345	94184751	A	T
11	rs115694498	94184807	C	G
11	rs114725683	94184857	G	A
11	rs543941979	94185245	A	G
11	rs185274937	94185331	G	C
11	rs570798850	94185471	C	A
11	rs552287319	94185614	G	C
11	rs606905	94185938	T	C
11	rs147424985	94186048	A	T
11	rs506888	94186187	T	C
11	rs114172861	94186215	C	T
11	rs77142793	94186223	C	T
11	rs7128673	94186238	G	C
11	rs189664156	94186275	G	A
11	rs576745286	94186283	C	T
11	rs509744	94186521	C	T
11	rs115092715	94186544	T	C
11	rs150551184	94186666	A	T
11	rs114744375	94186756	C	T
11	rs139517114	94186843	T	C
11	rs534402	94186922	T	C
11	rs592068	94186955	C	T
11	rs185746194	94187430	C	G
11	rs558372094	94187492	A	G
11	rs143930437	94187505	A	G
11	rs541048112	94187626	A	G
11	rs79375885	94187666	G	A
11	rs16920466	94187714	C	T
11	rs16920467	94187926	T	A
11	rs189414763	94188065	C	T
11	rs530819069	94188115	T	G
11	rs140699939	94188121	C	T
11	rs79465287	94188129	A	G
11	rs569143	94188387	C	G
11	rs13447691	94188537	A	G
11	rs567809886	94188786	G	A
11	rs13447690	94188868	G	A
11	rs533881129	94188898	C	A
11	rs35389338	94189039	A	C
11	rs186333183	94189501	A	G
11	rs116250383	94189723	T	C
11	rs13447682	94190048	A	G
11	rs116678978	94190073	C	T
11	rs654718	94190115	C	T
11	rs13447680	94190340	C	T
11	rs541603841	94190808	C	T
11	rs148244280	94190817	G	A
11	rs13447676	94190860	T	C
11	rs13447675	94190949	T	G
11	rs530550245	94191079	C	A
11	rs13447672	94191411	A	G
11	rs13447671	94191416	C	A
11	rs532109659	94191566	G	A
11	rs117503744	94191849	C	T
11	rs77973064	94191989	A	C
11	rs625245	94192103	G	T
11	rs13447665	94192234	G	A
11	rs571913375	94192291	C	T
11	rs199634245	94192583	A	G
11	rs104895016	94192594	T	C
11	rs61749249	94192599	T	G
11	rs496190	94193020	G	A
11	rs531707220	94193178	A	G
11	rs11020789	94193186	G	C
11	rs185485357	94193208	G	T
11	rs592943	94193329	A	G
11	rs10831230	94193648	A	C
11	rs115203193	94194009	A	C
11	rs115997947	94194255	C	T
11	rs529126	94194303	T	G
11	rs188770673	94194324	G	A
11	rs183375823	94194490	T	C
11	rs573951581	94194659	A	G
11	rs545592800	94194783	A	C
11	rs1257774	94194967	T	C
11	rs184588605	94195017	A	G
11	rs539587739	94195034	A	G
11	rs36155619	94195195	T	C
11	rs12365123	94195248	G	T
11	rs12292294	94195399	A	T
11	rs184775175	94195930	T	C
11	rs188757184	94196105	A	G
11	rs657249	94196174	G	A
11	rs181576182	94196365	A	G
11	rs145954514	94196396	C	A
11	rs555054406	94196479	A	G
11	rs186229940	94196483	A	T
11	rs578021174	94196553	T	C
11	rs397509354	94196702	G	T
11	rs397509353	94196707	A	T
11	rs13447655	94196748	C	T
11	rs183289848	94196764	A	G
11	rs13447654	94196803	C	T
11	rs534789007	94196946	G	A
11	rs183192375	94197055	T	C
11	rs575107214	94197214	A	T
11	rs192979170	94197239	G	A
11	rs116366202	94197252	C	T
11	rs139950536	94197256	A	C
11	rs641936	94197260	G	A
11	rs115448201	94197431	G	C
11	rs114538678	94197510	C	G
11	rs640627	94197568	T	C
11	rs538851626	94197620	A	G
11	rs104895017	94197622	C	T
11	rs116587414	94197944	C	G
11	rs116458321	94198029	C	T
11	rs115859866	94198187	C	T
11	rs10765682	94198269	C	T
11	rs10831232	94198325	C	G
11	rs115173576	94198367	A	C
11	rs114470375	94198369	T	G
11	rs114842536	94198540	T	C
11	rs189484196	94198619	T	A
11	rs13447646	94198706	T	C
11	rs140361547	94198773	A	G
11	rs687109	94198776	A	G
11	rs138024284	94198837	T	C
11	rs140949291	94198841	T	C
11	rs144649199	94198979	A	T
11	rs12224897	94199082	C	A
11	rs13447642	94199088	G	T
11	rs7107508	94199148	A	G
11	rs116680456	94199212	G	A
11	rs533984	94199272	A	G
11	rs116528940	94199377	C	T
11	rs149248550	94199430	G	A
11	rs200367125	94199571	C	T
11	rs11020790	94199710	T	C
11	rs148377174	94199711	A	G
11	rs13447640	94199721	A	G
11	rs12708331	94200004	T	C
11	rs140067184	94200365	A	G
11	rs12788248	94200389	G	A
11	rs35753481	94200455	T	C
11	rs561630225	94200485	T	C
11	rs528902239	94200486	A	G
11	rs34509817	94200521	T	A
11	rs12788484	94200558	C	A
11	rs34704592	94200605	T	G
11	rs35971942	94200608	T	G
11	rs78716391	94200690	G	C
11	rs35931890	94200767	G	A
11	rs35101429	94200775	C	G
11	rs549230315	94201071	C	T
11	rs571395819	94201238	C	T
11	rs557433941	94201354	C	T
11	rs13447636	94201398	C	G
11	rs12292208	94201424	T	A
11	rs13447635	94201488	A	G
11	rs114004626	94201561	A	G
11	rs12285522	94201624	T	C
11	rs192649285	94202595	G	C
11	rs116198055	94202722	C	T
11	rs12287588	94203030	T	C
11	rs532388374	94203065	T	C
11	rs550982903	94203229	A	G
11	rs3819119	94203353	A	G
11	rs146493483	94203355	C	T
11	rs115244417	94203652	C	G
11	rs610611	94203868	A	T
11	rs540462543	94203934	C	A
11	rs189768781	94204367	G	T
11	rs12291000	94204473	A	C
11	rs12277561	94204630	T	G
11	rs137868143	94204763	G	A
11	rs556011952	94205206	C	A
11	rs12273275	94205234	C	T
11	rs12708332	94205385	C	A
11	rs12273278	94205448	C	A
11	rs533845472	94205466	G	A
11	rs117715633	94205516	C	G
11	rs538088769	94205547	A	G
11	rs541144163	94205734	G	A
11	rs639311	94205747	T	C
11	rs143350141	94206121	C	A
11	rs115389710	94206297	A	G
11	rs147530679	94206388	C	T
11	rs115437013	94206904	T	C
11	rs186538316	94207134	T	G
11	rs117467982	94207251	G	C
11	rs182153528	94207461	C	T
11	rs114845710	94207474	C	T
11	rs511184	94207483	A	G
11	rs539706824	94207488	G	A
11	rs558432021	94207490	A	G
11	rs75080961	94207617	A	G
11	rs77433006	94207638	C	G
11	rs116315743	94207749	C	T
11	rs12786310	94207781	A	G
11	rs116211551	94207868	A	G
11	rs139502376	94207954	A	C
11	rs115097684	94207964	C	T
11	rs114745834	94208149	T	C
11	rs116714556	94208370	T	A
11	rs149719647	94208445	G	A
11	rs7949199	94208574	T	C
11	rs116432514	94208575	C	G
11	rs114295916	94208663	A	C
11	rs148860783	94208664	A	G
11	rs13447626	94208835	C	T
11	rs188608824	94208984	T	A
11	rs544784463	94209176	C	T
11	rs116830173	94209252	A	T
11	rs13447623	94209348	C	T
11	rs200213865	94209550	T	C
11	rs575414748	94209689	C	T
11	rs542837899	94209739	T	A
11	rs557381813	94209816	T	C
11	rs118024137	94209866	A	C
11	rs138888788	94210113	T	G
11	rs13447618	94210166	A	G
11	rs116525596	94210176	G	A
11	rs114544418	94210484	T	C
11	rs142771820	94210491	G	A
11	rs376227003	94211508	C	T
11	rs538509371	94211705	T	C
11	rs541885523	94211734	C	T
11	rs535801	94212048	T	C
11	rs534763267	94212105	T	C
11	rs547924756	94212141	C	T
11	rs13447612	94212149	T	C
11	rs680695	94212154	G	A
11	rs553838519	94212415	C	T
11	rs10501815	94212446	A	C
11	rs114003315	94212447	C	T
11	rs7926138	94212498	A	T
11	rs12282772	94212962	A	G
11	rs13447609	94213155	G	C
11	rs574579623	94213193	C	T
11	rs13447608	94213208	T	C
11	rs11820430	94213728	T	C
11	rs149333285	94213746	T	C
11	rs551403457	94213775	G	T
11	rs77300195	94213835	C	T
11	rs476137	94213905	T	G
11	rs144301334	94213921	C	A
11	rs115700686	94214187	C	G
11	rs190577971	94214213	G	A
11	rs181971825	94214240	T	C
11	rs188765611	94214333	G	T
11	rs145784188	94214451	A	G
11	rs543471471	94214474	T	C
11	rs115026369	94214723	G	A
11	rs557148	94214839	C	T
11	rs568247242	94214917	G	A
11	rs12281915	94215014	C	T
11	rs1270146	94215306	C	T
11	rs114384584	94215447	G	A
11	rs183645573	94215506	G	A
11	rs187928214	94215507	A	G
11	rs115320714	94215528	C	T
11	rs114876264	94215648	A	G
11	rs116285363	94215827	C	T
11	rs183197127	94215849	T	C
11	rs565369559	94215878	A	T
11	rs115465074	94215961	A	G
11	rs530635680	94215965	G	A
11	rs12807066	94215977	G	A
11	rs535727755	94215994	T	C
11	rs948575	94216131	G	C
11	rs117343157	94216233	G	T
11	rs144340062	94216767	T	C
11	rs114721908	94216818	T	C
11	rs35575568	94217108	C	G
11	rs530677520	94217223	C	T
11	rs114263486	94217363	G	A
11	rs115676741	94217490	A	G
11	rs116467518	94217590	A	G
11	rs659349	94217656	C	T
11	rs531977438	94217698	A	G
11	rs116160612	94217713	G	A
11	rs369599310	94217769	C	T
11	rs115235841	94217835	T	C
11	rs114687712	94217848	G	A
11	rs115257907	94217893	G	A
11	rs12796917	94218001	G	A
11	rs116559539	94218100	G	A
11	rs13447604	94218106	A	G
11	rs12794843	94218164	A	G
11	rs538508990	94218285	G	A
11	rs184449086	94218292	A	G
11	rs553970398	94218377	A	G
11	rs202080976	94218655	G	A
11	rs11020798	94218688	C	A
11	rs11020799	94218711	T	C
11	rs181052216	94218804	T	G
11	rs148085738	94219028	C	T
11	rs200929252	94219283	C	T
11	rs572084150	94219683	T	C
11	rs530819225	94219717	A	C
11	rs564196713	94219754	T	C
11	rs115389392	94219948	A	G
11	rs115370679	94220061	A	G
11	rs71479603	94220567	A	G
11	rs191971844	94220687	C	A
11	rs182793540	94220799	C	T
11	rs559610979	94220872	T	G
11	rs188309334	94220903	A	G
11	rs114848917	94221174	A	G
11	rs512150	94221205	T	A
11	rs12281939	94221255	G	A
11	rs2508784	94221364	G	A
11	rs78625763	94221438	C	T
11	rs148607922	94221488	T	C
11	rs12276685	94221502	T	C
11	rs116308367	94221514	A	G
11	rs143130546	94221615	G	C
11	rs143807277	94221832	A	G
11	rs114338420	94221887	A	G
11	rs187693972	94221895	C	G
11	rs77367340	94221982	C	G
11	rs2000703	94222081	A	C
11	rs13447596	94222612	G	T
11	rs13447595	94222690	G	A
11	rs565406302	94222754	A	G
11	rs7358467	94223217	C	T
11	rs13447594	94223267	T	G
11	rs114015082	94223410	A	G
11	rs115310639	94223728	G	A
11	rs72980413	94223745	C	T
11	rs608452	94223855	A	G
11	rs116481709	94223931	A	T
11	rs567212638	94223936	A	G
11	rs184707191	94223960	A	G
11	rs201715733	94224167	T	A
11	rs104895020	94224231	T	A
11	rs1009455	94224274	G	C
11	rs13447590	94224881	G	C
11	rs12708333	94224929	T	A
11	rs13447589	94224991	T	C
11	rs115444031	94225175	G	A
11	rs493982	94225508	A	G
11	rs496797	94225807	T	C
11	rs574503275	94225818	T	G
11	rs560320930	94225876	C	T
11	rs497763	94225920	T	C
11	rs199805088	94226009	T	C
11	rs191426010	94226062	C	T
11	rs684507	94226351	A	G
11	rs183829476	94226398	A	T
11	rs397509350	94226459	A	G
11	rs11825497	94226557	G	C
11	rs524350	94226582	G	A
11	rs1009456	94226642	A	C
11	rs1805363	94226952	T	C
11	rs535761251	94227022	T	G
11	rs1805360	94227029	T	C
11	rs576570834	94227093	A	G
11	rs12708334	94227098	T	G
11	rs11020802	94227125	A	C
11	rs13447581	94227222	T	C
11	rs549963866	94227414	T	C
11	rs13447580	94227423	A	G
11	rs13447579	94227477	A	G
11	rs11020803	94227670	C	T
11	rs182573421	94227778	C	G
11	rs555505826	94227791	C	A
11	rs13447576	94227992	T	G
11	rs12708335	94228087	T	G
11	rs36225559	94228127	G	T
11	rs11819857	94228236	G	T
11	rs472344	94228269	T	A
11	rs533259970	94228324	A	G
11	rs473297	94228411	G	T
11	rs141593236	94228655	C	G
11	rs191286564	94228921	T	C
11	rs150035973	94229042	G	A
11	rs551674230	94229301	C	T
11	rs36111467	94229477	T	C
11	rs540199	94229665	G	A
11	rs147297273	94229686	C	T
11	rs571835899	94229689	G	A
11	rs118181560	94229707	C	T
11	rs546706480	94230198	A	T
11	rs534013405	94230862	T	C
11	rs545233865	94230939	A	T
11	rs117168338	94231029	G	A
11	rs565040088	94231111	G	T
11	rs190736680	94231182	G	T
11	rs2509943	94231257	C	G
11	rs117625520	94231323	T	A
11	rs200769786	94231407	A	G
11	rs1046654	94231847	A	G
11	rs536091516	94232456	G	A
11	rs554347572	94232491	A	C
11	rs117181341	94232520	C	T
11	rs71479604	94232640	G	A
11	rs518640	94232883	C	T
11	rs10831234	94233187	T	C
11	rs140302999	94233193	G	A
11	rs554310694	94233383	A	G
11	rs79960702	94233539	T	C
11	rs189657928	94233621	C	T
11	rs182294293	94233945	A	C
11	rs58885207	94233946	C	T
11	rs553634	94233959	C	A
11	rs149462910	94234175	G	A
11	rs573127	94234387	G	T
11	rs183921392	94234408	A	C
11	rs610899	94234581	C	T
11	rs551153504	94234596	G	A
11	rs538108454	94234674	T	A
11	rs541019766	94235073	A	G
11	rs117598295	94235183	C	T
11	rs147489579	94235426	A	C
11	rs184658353	94235751	G	A
11	rs536119797	94235969	T	A
11	rs7948509	94236519	G	A
11	rs567867219	94236589	A	G
11	rs181654593	94236759	A	G
11	rs540960180	94236818	T	C
11	rs548694018	94236961	T	C
11	rs557367410	94237315	C	T
11	rs538851369	94237481	T	C
11	rs80253661	94237915	G	A
11	rs607146	94238274	C	T
11	rs187949479	94238357	T	A
11	rs551293930	94238541	T	G
11	rs12796133	94239114	T	G
11	rs190567876	94239369	A	G
11	rs563088451	94239440	G	A
11	rs560522204	94239487	G	A
11	rs538800	94239567	T	C
11	rs537967232	94239727	T	G
11	rs71479607	94239924	C	T
11	rs35117562	94239994	C	G
11	rs621562	94240336	T	C
11	rs143550676	94240452	C	T
11	rs185630624	94240609	G	A
11	rs117803193	94240719	T	C
11	rs36046116	94240753	C	A
11	rs10831235	94240767	T	C
11	rs151160976	94241229	A	C
11	rs184477611	94241247	G	T
11	rs140115453	94241433	T	C
11	rs558080781	94241434	T	G
11	rs11020805	94241613	C	G
11	rs531646001	94241793	T	G
11	rs568068018	94241886	C	T
11	rs7119285	94241991	A	G
11	rs559500403	94241997	A	G
11	rs573135723	94242117	A	G
11	rs662572	94242655	C	T
11	rs113275568	94242697	T	C
11	rs565399000	94242797	T	C
11	rs563174285	94242835	C	T
11	rs551533116	94242836	C	G
11	rs113036606	94243070	T	C
11	rs146289773	94243754	G	A
11	rs11020806	94243972	A	G
11	rs11020807	94244349	A	C
11	rs2508780	94244351	C	A
11	rs187731194	94244624	C	A
11	rs76977647	94244862	A	T
11	rs75760853	94244879	T	C
11	rs71479608	94245585	A	G
11	rs118104321	94245693	A	G
11	rs2509324	94245740	A	G
11	rs180873267	94245887	C	G
11	rs61893737	94245916	G	C
11	rs147561727	94245921	C	T
11	rs556895175	94245966	T	C
11	rs185464290	94246732	A	G
11	rs188310913	94246896	C	T
11	rs548413691	94246996	T	A
11	rs181840859	94247037	C	T
11	rs544888760	94247214	A	G
11	rs114014812	94247218	T	C
11	rs191781650	94247262	T	C
11	rs78699474	94247418	A	C
11	rs148157408	94247575	A	G
11	rs575002078	94247711	C	T
11	rs186540800	94247887	T	C
11	rs191348085	94247925	T	C
11	rs72980423	94248215	A	G
11	rs138811962	94248252	T	C
11	rs486556	94248366	C	T
11	rs74579672	94248512	G	T
11	rs509723	94248581	C	A
11	rs576744097	94248627	A	G
11	rs612075	94248949	A	G
11	rs536768	94249052	A	G
11	rs514292	94249126	A	T
11	rs612632	94249128	G	T
11	rs72980431	94249338	C	A
11	rs112921217	94249380	T	C
11	rs614424	94249529	A	G
11	rs558079007	94249907	G	A
11	rs544337	94250064	G	A
11	rs148678510	94250214	A	C
11	rs628728	94250379	T	C
11	rs547207	94250411	A	G
11	rs76123940	94250417	A	G
11	rs629119	94250446	C	T
11	rs629156	94250475	G	T
11	rs142171789	94250512	A	G
11	rs555708251	94250549	T	C
11	rs185346348	94250579	G	A
11	rs139607967	94250632	A	G
11	rs12273755	94250634	C	T
11	rs582049	94250684	A	G
11	rs582077	94250709	T	A
11	rs112915250	94251017	C	G
11	rs2508460	94251132	G	A
11	rs2509321	94251204	A	G
11	rs180999135	94251270	T	C
11	rs4342993	94251281	C	T
11	rs4593974	94251335	T	G
11	rs186376148	94251419	A	C
11	rs492001	94251520	G	T
11	rs55941932	94251582	C	A
11	rs642744	94251806	C	T
11	rs489333	94251814	A	G
11	rs489200	94251851	G	C
11	rs181812958	94251983	A	G
11	rs575306509	94251984	G	T
11	rs117891781	94251987	A	G
11	rs186579379	94252008	T	C
11	rs185532184	94252178	A	G
11	rs552894222	94252299	G	C
11	rs484590	94252321	A	G
11	rs659489	94252325	C	T
11	rs76659316	94252564	A	G
11	rs577447328	94252640	A	T
11	rs571044	94252680	T	C
11	rs628164	94252746	T	A
11	rs647249	94252750	G	A
11	rs73519598	94252803	G	A
11	rs628079	94252821	T	C
11	rs693815	94253058	G	T
11	rs525921	94253088	G	A
11	rs525057	94253166	G	A
11	rs567817303	94253431	G	C
11	rs695093	94253443	A	G
11	rs71479609	94253479	G	A
11	rs521349	94253577	T	C
11	rs76531591	94253750	G	A
11	rs145709479	94253862	T	C
11	rs138292648	94253912	A	G
11	rs34558505	94254639	T	C
11	rs553808314	94254660	A	G
11	rs35829171	94254690	T	C
11	rs79823196	94254817	C	T
11	rs71460618	94254857	A	G
11	rs505417	94254976	T	C
11	rs144563323	94255039	A	G
11	rs616823	94255160	G	C
11	rs116848534	94255232	A	G
11	rs16924603	94255259	C	T
11	rs567908336	94255301	T	C
11	rs71460619	94255571	T	C
11	rs571147	94255620	A	G
11	rs111583515	94255628	A	G
11	rs532108	94255630	A	G
11	rs117906588	94255671	A	C
11	rs146868539	94255744	T	C
11	rs75961123	94255837	A	C
11	rs567736485	94255951	G	C
11	rs535152040	94255956	C	T
11	rs572189012	94256055	A	C
11	rs72980453	94256089	G	A
11	rs34394615	94256097	C	T
11	rs11020808	94256359	C	T
11	rs16924599	94256431	C	A
11	rs35661972	94256556	C	G
11	rs589546	94256640	T	A
11	rs560190	94256661	A	T
11	rs16924595	94256699	G	A
11	rs35820823	94256768	A	T
11	rs146580820	94256849	C	T
11	rs190283751	94256919	T	C
11	rs563882	94257050	T	C
11	rs34023718	94257302	A	G
11	rs75858716	94257477	T	G
11	rs35203856	94257808	A	G
11	rs2509944	94257996	G	A
11	rs552680199	94258251	G	A
11	rs11020810	94258375	A	G
11	rs79386213	94258451	C	T
11	rs587667	94258468	A	G
11	rs557888	94258480	T	C
11	rs7925173	94258788	C	A
11	rs7938805	94258789	A	C
11	rs551088557	94258841	T	A
11	rs559163220	94259057	C	G
11	rs560925042	94259242	A	G
11	rs35390767	94259336	C	T
11	rs568912117	94259440	T	C
11	rs536348229	94259486	T	C
11	rs12793645	94259591	A	G
11	rs185494464	94259613	C	T
11	rs189429725	94259625	G	C
11	rs572465094	94259632	A	T
11	rs181545945	94259866	T	C
11	rs188968804	94259901	A	G
11	rs181026054	94259943	A	G
11	rs149270068	94260032	C	A
11	rs588774	94260250	A	G
11	rs148407597	94260397	C	G
11	rs115328319	94260412	G	A
11	rs142496549	94260418	A	G
11	rs549978464	94260892	C	T
11	rs189121022	94261099	G	A
11	rs75277404	94261134	T	C
11	rs575066113	94261160	T	A
11	rs647484	94261255	C	G
11	rs11605546	94261280	A	G
11	rs12802057	94261297	A	G
11	rs12282965	94261514	C	A
11	rs566917	94262084	C	G
11	rs572322714	94262131	A	G
11	rs145742667	94262257	T	C
11	rs479449	94262308	C	A
11	rs191199943	94262366	A	C
11	rs115187515	94262372	A	G
11	rs183408346	94262500	C	T
11	rs674376	94262640	A	C
11	rs56365771	94262752	T	A
11	rs543021896	94262805	T	C
11	rs675280	94262849	A	C
11	rs12286498	94263023	G	T
11	rs116249722	94263081	G	A
11	rs572219552	94263529	G	A
11	rs149460915	94263868	C	T
11	rs183029329	94263911	T	C
11	rs6483345	94264149	G	A
11	rs77765679	94264193	C	G
11	rs7931179	94264203	A	C
11	rs7945897	94264372	G	A
11	rs577830881	94264418	A	C
11	rs7934178	94264473	T	C
11	rs7934183	94264487	A	C
11	rs7934286	94264513	G	C
11	rs16924610	94264656	C	T
11	rs12294732	94264882	A	G
11	rs595672	94264927	A	T
11	rs555209400	94265292	A	T
11	rs11020811	94265596	A	G
11	rs80122648	94265619	C	T
11	rs185155306	94265620	G	C
11	rs530576414	94265679	A	T
11	rs34159027	94265758	A	C
11	rs591724	94265772	T	C
11	rs73521520	94265922	A	G
11	rs72980480	94266018	A	G
11	rs181834583	94266076	T	C
11	rs528378045	94266999	T	C
11	rs565183112	94267041	A	G
11	rs11020812	94267117	C	T
11	rs11020813	94267176	C	A
11	rs72980483	94267288	C	T
11	rs566998183	94267495	G	A
11	rs186331777	94267542	T	G
11	rs186462741	94267788	T	C
11	rs34838015	94268103	T	C
11	rs529792670	94268114	C	T
11	rs528193	94268240	A	C
11	rs646053	94268361	T	G
11	rs185457741	94268571	T	C
11	rs34185869	94268596	T	A
11	rs34288874	94268650	T	C
11	rs72963805	94268698	T	G
11	rs550163553	94268922	A	T
11	rs11020814	94268953	A	C
11	rs558779445	94268960	A	G
11	rs11020815	94269056	T	C
11	rs560130309	94269103	G	A
11	rs117472682	94269286	T	C
11	rs11020817	94269293	G	C
11	rs16924608	94269566	C	T
11	rs2508783	94269711	T	C
11	rs11020818	94269766	C	T
11	rs2508782	94269813	A	G
11	rs16912567	94270005	G	A
11	rs2508781	94270182	G	A
11	rs11020819	94270236	C	T
11	rs150698334	94270647	G	T
11	rs73521529	94270649	A	C
11	rs73521530	94270685	G	C
11	rs149827543	94270777	T	A
11	rs595127	94270825	T	C
11	rs188153574	94270878	A	G
11	rs73521532	94270967	A	G
11	rs12576083	94271005	T	C
11	rs148545584	94271100	G	T
11	rs11020820	94271225	A	G
11	rs11020821	94271663	A	C
11	rs184827674	94271717	C	G
11	rs35340764	94271725	T	C
11	rs35029646	94271728	A	G
11	rs190817658	94271733	T	C
11	rs553635993	94271813	C	T
11	rs145424477	94271846	T	C
11	rs151225011	94272080	A	C
11	rs536903788	94272249	C	T
11	rs11828153	94272308	C	T
11	rs10831237	94272320	A	G
11	rs113242956	94272466	G	T
11	rs34132851	94272477	G	C
11	rs72963816	94272800	A	G
11	rs11020822	94272846	T	C
11	rs369580514	94273063	A	G
11	rs72963818	94273142	A	G
11	rs544268845	94273187	G	C
11	rs571345894	94273195	T	A
11	rs117372612	94273223	A	G
11	rs536861436	94273315	C	T
11	rs55734244	94273351	G	C
11	rs150884862	94273383	C	G
11	rs56348204	94273397	G	A
11	rs145516065	94273486	A	G
11	rs147273894	94273650	T	C
11	rs149783459	94273868	C	T
11	rs534260813	94273963	G	A
11	rs72963821	94273986	A	G
11	rs72963823	94274040	C	T
11	rs658234	94274329	C	A
11	rs12794650	94274555	G	T
11	rs527882173	94274558	T	C
11	rs192936946	94274808	T	C
11	rs567052	94274820	C	T
11	rs77395246	94274899	T	C
11	rs184108859	94274926	A	C
11	rs187267392	94274927	C	A
11	rs150309412	94275002	A	T
11	rs11020827	94275016	A	T
11	rs117126460	94275052	A	G
11	rs568490472	94275227	G	A
11	rs60712417	94275299	G	T
11	rs182197302	94275595	A	T
11	rs185628958	94275746	G	C
11	rs190099231	94275832	A	G
11	rs59533890	94275891	C	G
11	rs60667879	94275906	A	C
11	rs10831239	94276209	G	T
11	rs568287430	94276242	T	G
11	rs7944378	94276291	C	A
11	rs553386998	94276327	T	C
11	rs115814271	94276427	C	T
11	rs61894517	94276514	T	C
11	rs687688	94276592	C	T
11	rs7950626	94276661	C	T
11	rs11020828	94276707	T	G
11	rs141458597	94276857	T	C
11	rs185465809	94276870	T	C
11	rs181240567	94276918	T	A
11	rs34512155	94277219	C	G
11	rs80318628	94277515	A	G
11	rs201519706	94277897	A	G
11	rs553674609	94277900	G	C
11	rs200974716	94278025	A	C
11	rs2230273	94278062	G	A
11	rs199657418	94278700	T	C
11	rs2230274	94278713	T	C
11	rs546329885	94279080	G	T
11	rs550959366	94279133	G	T
11	rs146517874	94279246	G	A
11	rs7116255	94279266	C	T
11	rs560913697	94279477	G	A
11	rs546679096	94279546	T	C
11	rs551186512	94279706	C	T
11	rs575608047	94280129	G	C
11	rs116974159	94280177	A	T
11	rs10831240	94280189	C	T
11	rs11574859	94280560	A	G
11	rs570847763	94280692	G	A
11	rs75672576	94280964	G	A
11	rs12800677	94281011	G	T
11	rs117324437	94281182	A	G
11	rs150947967	94281280	G	A
11	rs150077630	94281525	T	C
11	rs558582223	94281533	T	C
11	rs181096271	94281671	C	G
11	rs560266607	94281731	G	A
11	rs546516381	94281792	A	G
11	rs10741490	94282014	A	G
11	rs12805587	94282464	A	G
11	rs572634567	94282639	C	G
11	rs144745358	94282705	C	T
11	rs529298586	94282788	G	A
11	rs189397870	94283245	T	G
11	rs148101417	94283350	T	C
11	rs11020829	94283569	T	C
11	rs12279313	94283593	C	T
11	rs7926082	94283645	G	A
11	rs576674736	94283668	A	G
11	rs139996216	94283878	A	G
11	rs12790992	94283983	T	C
11	rs78524989	94284134	G	T
11	rs139154398	94284170	A	C
11	rs12284274	94284254	A	G
11	rs183402031	94284278	G	T
11	rs34936424	94284313	T	G
11	rs144948209	94284418	G	C
11	rs12279741	94284529	G	A
11	rs72963834	94284756	G	A
11	rs183123006	94284836	T	C
11	rs111942463	94284963	C	A
11	rs79403267	94285581	G	A
11	rs531742839	94285861	A	T
11	rs12287908	94286140	A	G
11	rs577830397	94286253	T	C
11	rs563321127	94286323	A	G
11	rs188806676	94286410	T	C
11	rs74825945	94286550	A	G
11	rs527566210	94286868	A	G
11	rs74591222	94287027	G	A
11	rs11020831	94287090	A	T
11	rs566857130	94287106	G	C
11	rs12285227	94287172	G	T
11	rs542653505	94287484	G	A
11	rs7927312	94287489	T	C
11	rs141918681	94287546	A	G
11	rs7927463	94287580	T	C
11	rs150562106	94287606	A	G
11	rs538853805	94287870	G	C
11	rs181828126	94288314	A	G
11	rs147788782	94288361	T	C
11	rs544733039	94288465	T	C
11	rs6483346	94288651	C	G
11	rs7102055	94288712	G	A
11	rs115918441	94288873	C	T
11	rs186504120	94288925	C	T
11	rs191023841	94289099	C	G
11	rs552408332	94289238	A	G
11	rs521709	94289334	T	C
11	rs554025688	94289759	A	C
11	rs9919611	94290083	A	G
11	rs529326499	94290236	G	A
11	rs192086074	94290394	A	G
11	rs7946385	94290449	A	C
11	rs568151349	94290528	G	A
11	rs553821063	94290633	C	T
11	rs576774293	94290919	A	G
11	rs118088721	94291138	C	A
11	rs188690726	94291319	G	A
11	rs9919636	94292051	A	G
11	rs36072739	94292057	C	G
11	rs149531387	94292183	G	T
11	rs76114211	94292231	C	A
11	rs186551556	94292717	G	C
11	rs11020832	94292769	G	A
11	rs72963839	94293558	T	C
11	rs139519534	94293707	G	T
11	rs113127470	94293839	A	C
11	rs11607190	94293840	A	G
11	rs189631508	94293881	G	A
11	rs187725192	94294007	A	G
11	rs374707871	94294079	G	A
11	rs12805023	94294115	C	T
11	rs140609602	94294500	C	T
11	rs184060534	94294527	C	A
11	rs536797820	94294554	G	A
11	rs143672308	94294564	G	A
11	rs188261636	94294783	A	G
11	rs12806594	94295106	G	A
11	rs532617788	94295266	T	C
11	rs201818244	94295420	T	A
11	rs486732	94295422	A	T
11	rs35679802	94295907	A	G
11	rs543714377	94295919	G	C
11	rs544536899	94295922	G	A
11	rs75113643	94295933	G	T
11	rs527828848	94296146	T	G
11	rs74409751	94296178	T	C
11	rs142811710	94296203	C	G
11	rs117587727	94296303	G	T
11	rs181994519	94296331	A	G
11	rs78578387	94296422	A	C
11	rs560325786	94296565	G	A
11	rs116394994	94296613	C	T
11	rs532361367	94296737	A	C
11	rs116985556	94297072	A	G
11	rs116789786	94297127	T	A
11	rs189927396	94297293	T	G
11	rs564578382	94297394	C	T
11	rs117261959	94297723	G	C
11	rs191113710	94297887	A	G
11	rs541968314	94298063	T	C
11	rs183703141	94298097	A	G
11	rs74880903	94298294	C	A
11	rs574033712	94298437	C	G
11	rs7929056	94298506	T	C
11	rs7946916	94298726	C	T
11	rs567544082	94299009	G	T
11	rs187119749	94299120	A	C
11	rs191629485	94299849	T	C
11	rs34976180	94299968	T	C
11	rs182760251	94299989	A	G
11	rs192789592	94300189	A	T
11	rs61545930	94300190	T	A
11	rs539250912	94300198	A	G
11	rs376091164	94300353	A	T
11	rs72963841	94300503	T	C
11	rs190825730	94300505	T	C
11	rs528478135	94300554	C	G
11	rs546545485	94300566	C	T
11	rs563211896	94300860	A	C
11	rs72963842	94301018	T	C
11	rs551075194	94301205	G	A
11	rs74683546	94301734	G	C
11	rs61065511	94301881	C	T
11	rs532386624	94302072	T	A
11	rs538633314	94302417	C	G
11	rs185533834	94302431	T	G
11	rs66959810	94302540	G	T
11	rs558833213	94302605	T	C
11	rs560536920	94302772	C	G
11	rs146990637	94302844	A	G
11	rs115359920	94302988	A	G
11	rs547736094	94303533	T	G
11	rs190708911	94303613	T	A
11	rs570978697	94303778	A	C
11	rs538402643	94303779	A	G
11	rs140196680	94303819	A	G
11	rs34900271	94303855	A	G
11	rs146384049	94303860	T	C
11	rs192306583	94303932	T	C
11	rs183016626	94303983	A	G
11	rs36053944	94303991	T	G
11	rs34071604	94304006	G	C
11	rs552001703	94304053	G	C
11	rs550398611	94304133	T	A
11	rs16920631	94304256	G	T
11	rs12295797	94304270	G	A
11	rs7952351	94304596	C	G
11	rs11020833	94304650	G	A
11	rs11020834	94304697	C	G
11	rs531477095	94304847	G	A
11	rs180818046	94305095	G	C
11	rs564144581	94305440	A	C
11	rs10831242	94305587	A	G
11	rs7106117	94305637	T	C
11	rs549075114	94305786	G	A
11	rs11020835	94305937	G	C
11	rs10765687	94306402	A	G
11	rs565892153	94306755	A	G
11	rs368803057	94306771	T	G
11	rs1939139	94307002	A	G
11	rs578131662	94307071	G	A
11	rs189771793	94307179	G	A
11	rs183182347	94307203	C	G
11	rs1815826	94307285	T	C
11	rs546707333	94307315	A	T
11	rs551331214	94307406	G	A
11	rs528478414	94307735	A	G
11	rs72963846	94307762	C	T
11	rs117967908	94307874	A	C
11	rs117436641	94307878	C	G
11	rs75204119	94307891	A	G
11	rs141564258	94308113	G	A
11	rs117278767	94308753	A	G
11	rs11020836	94308892	A	G
11	rs528430857	94308910	A	T
11	rs11020837	94309446	G	A
11	rs565148321	94309567	G	T
11	rs71479610	94309590	A	G
11	rs550595202	94309603	G	A
11	rs10765688	94309859	C	T
11	rs577420271	94309875	T	C
11	rs118136100	94309876	A	G
11	rs116989240	94309958	T	C
11	rs139896136	94309998	A	T
11	rs554121198	94310323	T	C
11	rs191669581	94310478	G	C
11	rs143080347	94310653	A	G
11	rs72963850	94310732	G	T
11	rs527414993	94310783	T	G
11	rs114131890	94310918	A	G
11	rs139933537	94310975	G	A
11	rs576985213	94311313	T	C
11	rs2186624	94311318	A	G
11	rs187717266	94311456	T	C
11	rs74631224	94311496	A	G
11	rs112126712	94311807	T	C
11	rs12801979	94312296	A	C
11	rs2212361	94312323	C	T
11	rs191392618	94312579	G	A
11	rs35873248	94313024	T	C
11	rs574295184	94313163	T	C
11	rs11020839	94313230	G	A
11	rs11020840	94313514	T	C
11	rs565849576	94313565	T	C
11	rs1105465	94313757	G	A
11	rs71471202	94313762	G	T
11	rs143404056	94313867	G	T
11	rs11824838	94314104	T	G
11	rs112675060	94314135	G	A
11	rs112062277	94314273	A	G
11	rs549041767	94314313	A	G
11	rs185446970	94314362	A	G
11	rs7342170	94314477	T	A
11	rs188694291	94314553	T	G
11	rs12285710	94314655	A	G
11	rs573160563	94314672	A	G
11	rs12281333	94314993	C	T
11	rs71473203	94315122	C	T
11	rs546379172	94315232	T	C
11	rs10831243	94315290	G	C
11	rs10831244	94315307	A	C
11	rs16912568	94315467	A	G
11	rs76598082	94315758	C	T
11	rs76417543	94315987	T	C
11	rs550229676	94316002	A	C
11	rs7112437	94316208	G	A
11	rs7112440	94316210	G	A
11	rs111416372	94316548	G	A
11	rs550272551	94316809	C	T
11	rs11020842	94317202	A	G
11	rs12788417	94317276	G	A
11	rs12286589	94317455	C	T
11	rs545242162	94317695	T	C
11	rs72963868	94317709	A	T
11	rs535963493	94317733	T	C
11	rs1150334	94317815	A	G
11	rs117702118	94317907	A	G
11	rs71473204	94318485	A	T
11	rs201395825	94318660	G	C
11	rs192448523	94318793	A	G
11	rs34822734	94318885	C	T
11	rs59526804	94318917	G	A
11	rs11020844	94319016	C	T
11	rs7102518	94319285	G	A
11	rs115696532	94319340	C	A
11	rs7120587	94319473	T	C
11	rs190560419	94319489	G	A
11	rs12795268	94319529	C	A
11	rs7105922	94319548	C	A
11	rs568223607	94319642	G	A
11	rs7119937	94319681	A	G
11	rs35465695	94319810	A	T
11	rs12574292	94319818	A	C
11	rs10831245	94319888	A	G
11	rs577619823	94319944	A	G
11	rs547375960	94320109	A	T
11	rs16920648	94320179	G	T
11	rs201643431	94320201	C	T
11	rs7110167	94320237	C	T
11	rs142289424	94320265	C	A
11	rs533295507	94320616	A	G
11	rs2186623	94320708	T	C
11	rs571478074	94320888	T	C
11	rs183390526	94321029	T	C
11	rs190704864	94321217	T	C
11	rs7111231	94321218	G	A
11	rs138513143	94321373	T	C
11	rs2155100	94321398	T	C
11	rs114254952	94321460	G	T
11	rs554978472	94321478	G	A
11	rs545271500	94321625	T	G
11	rs142547312	94321666	C	T
11	rs4354655	94321850	C	T
11	rs4543942	94321893	T	A
11	rs2155099	94321986	C	T
11	rs2155098	94322052	C	T
11	rs182728203	94322125	G	T
11	rs557149869	94322141	G	T
11	rs74530436	94322148	G	A
11	rs11020845	94322352	T	A
11	rs11020846	94322353	A	G
11	rs149372122	94322358	A	G
11	rs538356739	94322478	T	C
11	rs10765689	94322685	A	C
11	rs4753144	94322686	C	T
11	rs10831246	94322695	C	T
11	rs79879337	94322844	T	C
11	rs138233271	94322934	T	C
11	rs189755464	94322972	A	G
11	rs34142275	94323043	A	G
11	rs78522677	94323052	A	T
11	rs184130311	94323115	C	T
11	rs12278280	94323137	T	C
11	rs547450124	94323286	T	G
11	rs566341031	94323291	C	T
11	rs558328174	94323307	G	C
11	rs7926234	94323376	A	G
11	rs117705784	94323571	A	T
11	rs4256938	94323577	A	G
11	rs7107559	94323674	T	C
11	rs547489187	94323681	T	C
11	rs114636089	94323781	A	C
11	rs537775169	94323822	T	G
11	rs7126782	94323840	G	T
11	rs11020847	94323912	T	C
11	rs4753608	94323945	C	T
11	rs7107978	94323965	T	C
11	rs191017338	94324353	G	A
11	rs7110811	94324411	A	G
11	rs7111719	94324465	T	C
11	rs187506199	94324709	G	A
11	rs34291601	94324953	A	G
11	rs183167643	94325048	G	C
11	rs147756017	94325068	T	G
11	rs187946457	94325219	C	T
11	rs10437563	94325470	G	A
11	rs76267622	94325527	A	G
11	rs553212952	94325548	C	T
11	rs7116331	94325674	G	C
11	rs11824670	94325702	T	C
11	rs151297111	94325753	G	A
11	rs10831247	94325796	A	T
11	rs551391006	94325803	G	A
11	rs591584	94325839	A	G
11	rs553139603	94325900	C	T
11	rs11020848	94325963	G	T
11	rs11020849	94325981	A	G
11	rs7105507	94326219	C	T
11	rs692863	94326236	T	A
11	rs11020850	94326238	T	C
11	rs528156348	94326252	G	A
11	rs1257380	94326283	A	T
11	rs7116314	94326300	C	G
11	rs7105524	94326442	G	A
11	rs11020851	94326627	A	G
11	rs7119735	94326710	A	G
11	rs34492831	94326720	G	A
11	rs57607909	94326765	C	G
11	rs11020852	94326848	T	C
11	rs7120750	94326866	T	C
11	rs7120907	94326980	T	C
11	rs78755758	94327029	A	C
11	rs16920658	94327213	T	C
11	rs7942209	94327359	A	G
11	rs6483348	94327377	A	C
11	rs7124618	94327430	T	C
11	rs7932260	94327455	G	A
11	rs7946088	94327493	A	C
11	rs7946089	94327494	T	C
11	rs34043801	94327503	A	G
11	rs111328490	94327564	A	G
11	rs57566196	94327632	C	A
11	rs576893947	94327670	T	G
11	rs566286747	94327692	T	G
11	rs562958210	94327724	T	G
11	rs542545881	94327780	G	C
11	rs186691667	94327813	G	C
11	rs116705602	94327855	T	C
11	rs10831248	94327865	A	G
11	rs1271070	94327949	T	C
11	rs533814845	94327962	T	C
11	rs111612521	94327963	A	G
11	rs668895	94327990	A	G
11	rs146588541	94328075	G	T
11	rs515115	94328339	T	A
11	rs535523926	94328619	T	C
11	rs1015714	94328651	C	T
11	rs141295293	94328704	T	C
11	rs7928586	94328984	T	G
11	rs11020853	94329018	G	A
11	rs141395812	94329083	G	A
11	rs138066128	94329229	G	A
11	rs565633402	94329421	G	T
11	rs558051047	94329480	T	C
11	rs184652445	94329513	T	G
11	rs568062541	94329772	A	G
11	rs140431029	94329894	T	C
11	rs570115162	94329904	T	G
11	rs80247022	94330065	G	T
11	rs188296745	94330091	G	A
11	rs543637443	94330279	C	T
11	rs529186253	94330457	C	A
11	rs10831249	94330539	A	G
11	rs150906592	94330786	T	C
11	rs72965813	94330791	G	C
11	rs112072842	94330978	G	A
11	rs145908122	94331007	A	C
11	rs79170828	94331364	G	C
11	rs72965817	94331420	G	T
11	rs10831250	94331867	C	T
11	rs141315068	94331936	C	T
11	rs12804546	94332408	C	T
11	rs72965819	94332410	A	G
11	rs476209	94332731	T	G
11	rs556489	94333720	A	G
11	rs572872236	94333763	T	C
11	rs547800063	94333813	A	G
11	rs649973	94333874	A	G
11	rs112115300	94333933	A	G
11	rs7938671	94333958	C	T
11	rs138846061	94333969	A	G
11	rs112856780	94334070	T	C
11	rs638397	94334108	G	T
11	rs35885673	94335037	A	C
11	rs624184	94335077	T	C
11	rs562631802	94335208	A	G
11	rs570432386	94335293	A	G
11	rs78394560	94335643	G	A
11	rs116954142	94335750	C	T
11	rs608972	94336130	C	T
11	rs149991088	94336295	T	G
11	rs55873762	94336322	A	G
11	rs489591	94336431	C	T
11	rs11823553	94336499	A	G
11	rs74717621	94336503	A	G
11	rs545967181	94336779	T	C
11	rs142325692	94336911	G	T
11	rs11020855	94336978	G	A
11	rs189033764	94336985	A	G
11	rs539692699	94337074	G	A
11	rs593690	94337220	T	C
11	rs138883311	94337272	A	G
11	rs545704552	94337298	A	C
11	rs143544976	94337429	C	T
11	rs185614000	94337440	G	A
11	rs569887407	94337605	G	C
11	rs188076596	94338060	T	A
11	rs72965829	94338079	T	C
11	rs532906539	94338170	G	A
11	rs192112983	94338264	A	G
11	rs569372961	94338550	T	C
11	rs12576656	94338737	C	T
11	rs190698457	94338790	A	T
11	rs530499042	94338835	A	G
11	rs694731	94338912	A	G
11	rs695043	94339088	T	C
11	rs534879950	94339284	C	A
11	rs187267318	94339390	A	G
11	rs34609015	94339603	A	G
11	rs117750109	94339731	T	C
11	rs576012980	94339767	T	G
11	rs192283130	94339856	T	C
11	rs4480497	94339861	A	G
11	rs558879640	94339872	T	C
11	rs370269405	94339875	T	C
11	rs538508154	94340038	G	A
11	rs1271188	94340084	A	T
11	rs150356844	94340815	T	C
11	rs561774	94340838	T	A
11	rs575010298	94341020	A	G
11	rs181302469	94341694	C	T
11	rs562516299	94342067	A	G
11	rs7927013	94342095	G	A
11	rs182246386	94342117	A	G
11	rs537904435	94342254	G	A
11	rs77223905	94342382	T	C
11	rs656730	94342444	A	G
11	rs576151815	94342528	G	T
11	rs656244	94342567	A	G
11	rs77299117	94342839	C	T
11	rs568136686	94342931	C	T
11	rs12799237	94343069	G	A
11	rs7111997	94343319	G	T
11	rs572389539	94343416	T	C
11	rs183169494	94343798	C	T
11	rs547698725	94343887	T	C
11	rs1939140	94343966	A	G
11	rs187950649	94344142	A	G
11	rs139371158	94344220	A	G
11	rs140809664	94344549	G	C
11	rs553542773	94344637	C	G
11	rs77946084	94344766	C	T
11	rs139801522	94344861	T	C
11	rs1270117	94344918	G	A
11	rs540622217	94345048	A	T
11	rs9666303	94345162	A	G
11	rs7926749	94345412	A	G
11	rs7942260	94345502	G	A
11	rs555681713	94345517	C	T
11	rs534866637	94345592	G	A
11	rs1939142	94345594	A	G
11	rs563737188	94345671	T	C
11	rs189310816	94345862	C	T
11	rs181936622	94345909	T	C
11	rs537280515	94345992	A	C
11	rs567565230	94346046	G	A
11	rs534575526	94346090	C	T
11	rs56352228	94346099	G	A
11	rs35164064	94346547	T	A
11	rs76644264	94346671	C	T
11	rs567301472	94346879	A	G
11	rs571202391	94347120	A	G
11	rs137892397	94347121	T	G
11	rs556665611	94347138	T	C
11	rs12280509	94347248	A	G
11	rs61433612	94347254	G	A
11	rs544611530	94347741	T	C
11	rs560201113	94347862	G	A
11	rs528316389	94347887	T	C
11	rs10831252	94348329	T	C
11	rs141969153	94348520	T	C
11	rs538783	94348952	C	T
11	rs139168341	94348974	T	A
11	rs553714566	94349240	A	C
11	rs77688065	94349293	G	C
11	rs568323341	94349477	C	G
11	rs562677084	94349487	C	A
11	rs529970086	94349521	C	T
11	rs199812664	94349624	C	T
11	rs140818509	94349659	A	G
11	rs565778459	94349908	A	G
11	rs12808355	94350070	A	G
11	rs71459739	94350653	G	A
11	rs11020858	94350654	C	T
11	rs600206	94350678	A	G
11	rs16920716	94350793	G	A
11	rs188158323	94350801	A	T
11	rs191818008	94350837	G	A
11	rs12291566	94351032	T	C
11	rs57878936	94351397	C	T
11	rs567980214	94351509	A	G
11	rs531309559	94351519	C	G
11	rs149970880	94351595	C	T
11	rs117537486	94351805	C	G
11	rs584426	94351888	A	T
11	rs1939137	94351961	C	A
11	rs188371726	94352000	G	A
11	rs188379168	94352616	C	T
11	rs7934686	94352720	T	C
11	rs146440470	94352884	C	T
11	rs377002076	94352916	C	T
11	rs149230455	94352943	C	T
11	rs200987345	94353197	T	C
11	rs200034919	94353309	T	C
11	rs76784511	94353431	T	G
11	rs35011724	94353434	G	T
11	rs577646821	94353475	T	C
11	rs189763727	94353495	C	T
11	rs77644062	94353933	A	G
11	rs146832127	94353962	C	T
11	rs504010	94354019	T	C
11	rs118135222	94354030	C	T
11	rs183596017	94354034	A	C
11	rs200888943	94354165	A	G
11	rs540653258	94354196	G	A
11	rs58916959	94354313	G	A
11	rs538619031	94354378	G	A
11	rs508485	94354479	C	T
11	rs16920737	94354642	T	G
11	rs186735001	94354763	C	G
11	rs11600806	94354855	T	C
11	rs535894390	94354934	A	G
11	rs533412	94354958	A	T
11	rs146264802	94355188	A	C
11	rs56371912	94355268	G	A
11	rs621922	94355314	T	C
11	rs12224575	94355377	A	G
11	rs621425	94355429	A	C
11	rs60378555	94355526	A	G
11	rs146467264	94355618	G	A
11	rs568156614	94355904	G	A
11	rs7933369	94356050	A	G
11	rs140056397	94356822	A	G
11	rs12276362	94356914	T	C
11	rs139297177	94356965	T	C
11	rs141760154	94356984	A	G
11	rs10831253	94357036	G	A
11	rs529498965	94357330	C	T
11	rs7102623	94357766	G	A
11	rs7102628	94357772	T	G
11	rs149584637	94357825	T	C
11	rs73514598	94358263	C	T
11	rs10831254	94358284	C	G
11	rs77912836	94358383	T	C
11	rs11020862	94358387	A	G
11	rs36017311	94358542	T	C
11	rs4317946	94358866	T	C
11	rs142613175	94359392	T	C
11	rs553248186	94359473	T	C
11	rs578201420	94359487	G	C
11	rs1940639	94359567	T	C
11	rs189822378	94359941	T	C
11	rs11020863	94359989	T	C
11	rs73516309	94360233	C	T
11	rs149696180	94360562	T	G
11	rs551521533	94360622	C	T
11	rs117255340	94360626	G	C
11	rs183974133	94360756	C	G
11	rs1940640	94360812	T	G
11	rs557560562	94360886	C	T
11	rs536990769	94361054	G	A
11	rs573184804	94361251	C	T
11	rs530612706	94361593	C	T
11	rs10831255	94361703	T	C
11	rs147967492	94361754	G	A
11	rs141853465	94361921	A	G
11	rs558863716	94362093	A	G
11	rs508720	94362124	G	A
11	rs71473207	94362292	T	A
11	rs532136748	94362331	A	C
11	rs112598826	94362459	A	G
11	rs2510948	94362469	G	C
11	rs2509327	94362490	C	G
11	rs113190490	94362580	A	G
11	rs12290280	94362601	A	G
11	rs71473208	94362608	A	G
11	rs183778583	94362643	G	T
11	rs562592139	94362690	T	A
11	rs67306868	94362822	A	G
11	rs187937253	94362957	T	A
11	rs573040438	94363462	A	G
11	rs141990953	94363663	T	G
11	rs628715	94363720	T	C
11	rs527922483	94363948	G	A
11	rs511367	94364052	T	C
11	rs12226153	94364293	A	G
11	rs11020864	94364360	T	C
11	rs631413	94364361	A	G
11	rs7110865	94364637	T	C
11	rs56927653	94364707	G	A
11	rs73516322	94364723	T	G
11	rs541539309	94364795	C	T
11	rs192585116	94364912	T	C
11	rs60268618	94365108	A	T
11	rs7130459	94365267	A	T
11	rs557429057	94365371	G	A
11	rs543595451	94365443	G	T
11	rs76677015	94365683	A	T
11	rs568260	94365686	T	C
11	rs658766	94365872	T	A
11	rs570186	94365906	A	G
11	rs111985035	94365912	C	T
11	rs189318782	94366060	C	T
11	rs181940211	94366150	C	T
11	rs7114942	94366186	A	G
11	rs7114944	94366190	A	G
11	rs7115993	94366255	T	C
11	rs7131595	94366330	G	A
11	rs535202919	94366336	A	G
11	rs7115178	94366340	C	G
11	rs7119195	94366415	T	C
11	rs190290699	94366424	T	G
11	rs7107577	94366442	C	T
11	rs561413969	94366517	G	A
11	rs186664651	94366575	G	A
11	rs74370124	94366782	G	A
11	rs571981802	94366933	C	T
11	rs190765975	94366970	T	C
11	rs575738370	94367040	T	A
11	rs649944	94367296	C	T
11	rs185113202	94367302	C	A
11	rs79003701	94367489	A	G
11	rs576108	94367789	T	C
11	rs569538363	94367798	A	T
11	rs78048579	94367867	A	G
11	rs71473209	94368118	G	A
11	rs635232	94368219	T	A
11	rs572309	94368240	C	A
11	rs140595188	94368367	G	C
11	rs545826361	94368427	A	G
11	rs192730958	94368681	T	C
11	rs7124359	94368749	C	T
11	rs34335788	94368835	C	T
11	rs576895170	94368890	G	C
11	rs622022	94368960	A	C
11	rs621995	94368985	C	T
11	rs74347936	94369024	A	G
11	rs12794929	94369028	T	C
11	rs542116	94369205	G	A
11	rs192397774	94369440	G	T
11	rs552104338	94369564	G	A
11	rs516376	94369712	G	T
11	rs536046173	94369747	T	C
11	rs189895912	94369800	C	A
11	rs607139	94369965	C	T
11	rs149308111	94370103	C	T
11	rs606227	94370197	G	C
11	rs4127392	94370386	C	T
11	rs576948454	94370539	T	C
11	rs78971415	94370603	A	G
11	rs74724696	94370816	G	A
11	rs78925927	94370852	G	C
11	rs7935527	94371059	A	G
11	rs695068	94371151	G	C
11	rs553811140	94371217	A	G
11	rs2510957	94371320	C	A
11	rs561983338	94371646	C	G
11	rs181212084	94371688	A	G
11	rs527503715	94371755	T	A
11	rs147159128	94371875	G	C
11	rs567994310	94371905	T	C
11	rs78424746	94371986	A	G
11	rs573966220	94372324	T	C
11	rs142040567	94372356	C	A
11	rs7110768	94372443	C	T
11	rs4445593	94372736	C	A
11	rs4497362	94372783	G	A
11	rs4550183	94372891	G	C
11	rs146843389	94373020	T	C
11	rs636055	94373287	G	C
11	rs535385146	94373288	C	T
11	rs557198493	94373332	G	T
11	rs575650472	94373337	C	T
11	rs144314838	94373478	T	C
11	rs78973707	94373488	C	A
11	rs12804365	94373770	G	C
11	rs12786204	94373774	C	T
11	rs2509330	94373795	G	A
11	rs554745107	94373832	T	C
11	rs79326233	94373991	T	A
11	rs77139660	94374154	T	C
11	rs191549696	94374244	T	C
11	rs150358951	94374358	T	C
11	rs536237615	94374460	C	G
11	rs4391779	94374502	A	G
11	rs559161655	94374517	T	C
11	rs35571560	94374675	T	C
11	rs545312577	94374680	A	G
11	rs7952157	94374693	T	C
11	rs4396252	94374694	A	G
11	rs542231458	94374718	G	A
11	rs117577774	94374792	A	G
11	rs679068	94374834	C	T
11	rs61228487	94374835	C	G
11	rs10831256	94374872	G	A
11	rs566515754	94374923	C	T
11	rs111863028	94375159	C	T
11	rs191688924	94375203	A	G
11	rs144429964	94375344	G	C
11	rs148805730	94375447	A	G
11	rs142464032	94375615	G	A
11	rs146386247	94375617	A	C
11	rs554884764	94375625	T	G
11	rs139701105	94375707	T	C
11	rs558709895	94375713	A	C
11	rs116647973	94375790	T	C
11	rs569297060	94375791	A	G
11	rs144359903	94375854	C	T
11	rs146589788	94375872	T	C
11	rs186721624	94375897	A	G
11	rs113880116	94375935	G	A
11	rs184895440	94376294	A	G
11	rs138744334	94376303	G	C
11	rs541910661	94376368	T	G
11	rs554913143	94376383	A	G
11	rs34595716	94376386	G	A
11	rs34376592	94376405	T	C
11	rs200127972	94376485	G	T
11	rs12293620	94376493	T	C
11	rs148920100	94376522	T	C
11	rs34839308	94376591	C	T
11	rs35720344	94376608	A	G
11	rs34917558	94376702	C	T
11	rs34840079	94376736	A	G
11	rs190074018	94376764	G	A
11	rs529368635	94376803	A	C
11	rs656256	94376883	A	C
11	rs488852	94377017	T	C
11	rs188147281	94377027	C	T
11	rs656788	94377034	A	C
11	rs487814	94377134	G	A
11	rs564353201	94377299	G	A
11	rs543735392	94377306	C	T
11	rs56984061	94377347	T	C
11	rs190762632	94377378	C	T
11	rs146115398	94377416	A	G
11	rs529069854	94377424	G	A
11	rs669114	94377466	C	T
11	rs189803261	94377494	G	C
11	rs372098967	94377535	T	C
11	rs572711	94377580	C	T
11	rs28889631	94377601	G	A
11	rs28869905	94377612	T	C
11	rs531134967	94377631	T	C
11	rs369225681	94377638	C	T
11	rs550004593	94377643	A	G
11	rs535385507	94377647	C	T
11	rs557450469	94377724	T	G
11	rs372286713	94377748	A	G
11	rs145344749	94377781	A	T
11	rs61894549	94377809	C	G
11	rs149522546	94377817	C	T
11	rs7483911	94378032	C	A
11	rs536397132	94378040	C	T
11	rs370408483	94378188	G	A
11	rs374034466	94378203	T	C
11	rs1790234	94378233	T	C
11	rs370731118	94378246	A	G
11	rs571415047	94378349	T	C
11	rs184355177	94378413	G	C
11	rs28805379	94378422	A	G
11	rs189245931	94378557	T	C
11	rs554647665	94378827	T	C
11	rs111515546	94378828	T	G
11	rs539786	94378859	A	G
11	rs558606956	94378904	T	C
11	rs539539	94378942	T	C
11	rs551047478	94379032	C	T
11	rs12803907	94379104	G	A
11	rs686807	94379124	G	A
11	rs688107	94379374	A	G
11	rs556384012	94379436	T	C
11	rs542149144	94379484	C	T
11	rs74413013	94379863	G	A
11	rs536551669	94379864	T	C
11	rs592834	94379902	T	C
11	rs77114170	94380011	C	T
11	rs554047281	94380070	A	G
11	rs545255292	94380080	C	T
11	rs11020867	94380104	A	C
11	rs558180088	94380179	A	G
11	rs576338202	94380250	G	C
11	rs184184930	94380263	T	A
11	rs4453198	94380396	G	A
11	rs535662794	94380400	G	C
11	rs117213446	94380544	G	A
11	rs184924012	94380609	T	G
11	rs144754497	94380664	A	G
11	rs34687826	94381046	C	T
11	rs4567415	94381253	A	C
11	rs4600170	94381368	T	C
11	rs73520177	94381585	T	A
11	rs567678140	94381600	T	G
11	rs147240849	94381656	G	A
11	rs7107104	94381707	A	G
11	rs185979923	94381929	T	G
11	rs189132352	94381944	G	C
11	rs532928513	94382002	C	T
11	rs623404	94382129	A	G
11	rs536823964	94382293	G	A
11	rs554917405	94382572	G	C
11	rs547251627	94382728	C	A
11	rs148374134	94383170	T	G
11	rs540579461	94383361	G	T
11	rs565524780	94383390	G	A
11	rs12786215	94383474	A	G
11	rs143921146	94383798	A	G
11	rs11020869	94383875	C	T
11	rs147263859	94383901	A	G
11	rs11020870	94383998	T	G
11	rs144582266	94384084	T	C
11	rs183602065	94384131	G	A
11	rs542174461	94384389	A	G
11	rs560272916	94384415	T	C
11	rs11020871	94384525	T	G
11	rs77334323	94384547	A	G
11	rs74875945	94384581	T	C
11	rs140256499	94384711	T	C
11	rs542137439	94384831	A	G
11	rs75837969	94385406	T	C
11	rs9943514	94385409	T	C
11	rs58087175	94385421	A	G
11	rs9943515	94385461	T	C
11	rs189389873	94385579	A	G
11	rs549456622	94385642	A	G
11	rs138491858	94385646	C	G
11	rs4528285	94385718	G	T
11	rs553919002	94385912	G	A
11	rs7124692	94385939	C	G
11	rs513811	94386021	G	A
11	rs7114222	94386027	G	T
11	rs547708651	94386070	A	T
11	rs56205938	94386345	C	A
11	rs553732115	94386416	A	C
11	rs141441442	94386440	T	C
11	rs557583982	94386467	A	G
11	rs139219353	94386619	T	G
11	rs10831258	94386723	G	A
11	rs188666385	94386993	T	C
11	rs149540873	94387083	T	C
11	rs540776244	94387122	C	G
11	rs192604423	94387195	C	A
11	rs11020873	94387495	G	A
11	rs184879498	94387595	C	G
11	rs146709658	94387706	A	G
11	rs528491957	94387822	C	T
11	rs564913933	94387827	T	G
11	rs11020874	94388085	T	C
11	rs538749113	94388218	G	A
11	rs553365657	94388298	G	C
11	rs188130245	94388310	A	G
11	rs540521900	94388428	A	G
11	rs180979757	94388469	G	A
11	rs373684017	94388509	A	G
11	rs11020876	94388640	G	A
11	rs542046744	94388662	A	G
11	rs11020877	94388721	T	C
11	rs567347845	94388722	A	G
11	rs10831259	94388826	A	T
11	rs186112114	94389019	G	T
11	rs619642	94389045	G	A
11	rs552198565	94389167	G	A
11	rs544164318	94389198	T	G
11	rs114843094	94389331	G	C
11	rs528398230	94389380	C	A
11	rs76618335	94389384	G	A
11	rs558838046	94389769	A	T
11	rs577150795	94389841	T	G
11	rs190284167	94389939	T	C
11	rs542314604	94390002	A	G
11	rs560356412	94390003	A	T
11	rs556535247	94390462	A	G
11	rs554121416	94390490	T	C
11	rs73520185	94390513	G	A
11	rs146767363	94390539	A	G
11	rs544497176	94390547	A	G
11	rs529704855	94390594	G	C
11	rs570717408	94390670	A	G
11	rs149373559	94390950	A	G
11	rs566068865	94390967	C	G
11	rs185831985	94391344	T	C
11	rs146033619	94391461	G	A
11	rs192297305	94391622	T	C
11	rs141775723	94391770	T	C
11	rs556129506	94391779	A	G
11	rs72965874	94391800	C	T
11	rs553624074	94391808	G	A
11	rs563372245	94391834	T	C
11	rs520905	94391845	T	C
11	rs115466972	94391914	A	G
11	rs541736432	94392624	A	G
11	rs561681885	94392646	A	G
11	rs547236960	94392897	A	G
11	rs16920778	94392942	A	G
11	rs4127393	94393051	A	T
11	rs142054942	94393095	G	A
11	rs11020878	94393115	A	G
11	rs578183967	94393164	A	G
11	rs147758322	94393189	T	C
11	rs531098234	94393194	T	C
11	rs543036543	94393224	G	A
11	rs486244	94393285	C	T
11	rs679928	94393289	T	C
11	rs146846771	94393303	T	C
11	rs567259489	94393559	C	A
11	rs11606983	94393593	C	G
11	rs12279532	94394035	A	C
11	rs567300	94394173	T	C
11	rs182725612	94394187	T	C
11	rs538355722	94394253	A	G
11	rs117218109	94394379	G	A
11	rs2509337	94394516	T	G
11	rs564414	94394536	T	C
11	rs77773295	94394579	T	C
11	rs615461	94394677	T	A
11	rs7110345	94395048	A	G
11	rs536189	94395271	A	T
11	rs7127260	94395372	T	A
11	rs544695119	94395402	C	T
11	rs116357602	94395487	T	C
11	rs7130432	94395496	G	A
11	rs535918370	94395627	G	A
11	rs569532206	94395737	G	A
11	rs60917421	94395777	C	T
11	rs12283173	94395847	A	C
11	rs11020879	94395869	T	C
11	rs562499440	94395955	C	T
11	rs7103955	94396071	G	T
11	rs506926	94396180	C	T
11	rs182728718	94396277	C	T
11	rs7115977	94396304	G	C
11	rs7131489	94396381	G	A
11	rs58252773	94396385	C	T
11	rs7104326	94396521	C	A
11	rs7119223	94396565	T	C
11	rs10765692	94396718	C	T
11	rs10831260	94396725	A	G
11	rs189088172	94396904	A	C
11	rs16920838	94396965	T	C
11	rs79214641	94397107	G	T
11	rs10831261	94397142	A	C
11	rs147348727	94397157	T	C
11	rs561886	94397663	C	T
11	rs11020882	94397996	T	G
11	rs4127395	94398136	T	C
11	rs58248484	94398161	T	C
11	rs4127396	94398201	G	A
11	rs11020883	94398299	G	A
11	rs12362413	94398381	T	C
11	rs12365249	94398384	C	G
11	rs12799555	94398413	C	T
11	rs674106	94398609	C	G
11	rs12362437	94398627	T	C
11	rs539351694	94398812	G	T
11	rs574299214	94398983	A	G
11	rs16920846	94399029	A	G
11	rs12365323	94399041	A	G
11	rs75558277	94399110	T	G
11	rs73522209	94399120	A	C
11	rs12364020	94399213	T	A
11	rs12285867	94399236	G	A
11	rs677244	94399282	G	A
11	rs569653421	94399320	C	T
11	rs7927928	94399349	A	G
11	rs677331	94399353	T	C
11	rs7931634	94399446	T	C
11	rs79071624	94399484	T	C
11	rs78561487	94399515	C	T
11	rs501785	94399572	T	C
11	rs183340254	94399577	A	T
11	rs187317856	94399578	G	C
11	rs72965878	94399588	A	G
11	rs571827923	94399748	C	T
11	rs118047478	94399929	C	T
11	rs12280828	94400004	A	C
11	rs12289001	94400014	C	T
11	rs188427002	94400119	T	G
11	rs368956483	94400159	T	C
11	rs140458362	94400239	C	A
11	rs560889425	94400240	G	A
11	rs584225	94400299	G	A
11	rs80162661	94400521	T	C
11	rs4127397	94400680	T	C
11	rs144017986	94400763	G	T
11	rs184337627	94400854	C	T
11	rs142761323	94400903	T	A
11	rs2509341	94400922	C	G
11	rs1940641	94400941	C	G
11	rs487078	94401073	T	C
11	rs554803016	94401166	G	C
11	rs10831262	94401266	C	T
11	rs117228407	94401271	G	T
11	rs72965879	94401429	G	A
11	rs12292410	94401439	C	T
11	rs561278850	94401454	T	C
11	rs554816974	94401470	A	C
11	rs73522217	94401675	T	C
11	rs139461016	94401924	G	A
11	rs527852317	94401926	C	T
11	rs10831263	94402203	C	G
11	rs75641348	94402238	A	C
11	rs566561801	94402239	T	C
11	rs150915846	94402300	G	A
11	rs537737188	94402328	T	C
11	rs189051387	94402330	T	C
11	rs115846331	94402331	A	G
11	rs10831264	94402433	G	A
11	rs184950642	94402656	A	G
11	rs552387518	94402746	A	G
11	rs570270072	94402777	A	G
11	rs117226117	94402958	A	G
11	rs639794	94403501	A	G
11	rs533222	94403511	T	C
11	rs533172	94403527	A	T
11	rs182794608	94403572	G	A
11	rs140551113	94403585	C	T
11	rs114371314	94403622	T	C
11	rs10765693	94403634	A	G
11	rs640686	94403707	A	G
11	rs117394928	94403891	C	T
11	rs574102830	94403905	G	C
11	rs542727021	94403988	C	T
11	rs150158412	94404079	T	C
11	rs55993344	94404168	G	T
11	rs504847	94404315	T	C
11	rs504726	94404367	C	T
11	rs11020889	94404398	C	A
11	rs11020890	94404400	T	C
11	rs643797	94404440	A	G
11	rs558759883	94404482	G	A
11	rs11020891	94404600	T	C
11	rs10831265	94404654	A	G
11	rs671861	94404714	T	C
11	rs571764577	94404715	A	G
11	rs11020892	94404743	A	G
11	rs479678	94404760	A	G
11	rs672375	94404827	A	C
11	rs672430	94404860	C	T
11	rs10831266	94404878	T	C
11	rs143467226	94404956	T	C
11	rs673654	94405109	T	C
11	rs4304729	94405124	A	G
11	rs113504031	94405248	T	C
11	rs150680569	94405517	T	C
11	rs140133385	94405565	T	C
11	rs532072923	94405632	A	G
11	rs560871	94405649	C	T
11	rs73523954	94405708	T	C
11	rs687268	94405795	G	A
11	rs559018	94405858	T	C
11	rs558291	94405876	A	C
11	rs11020893	94406049	A	C
11	rs556481	94406082	C	T
11	rs76109686	94406161	A	G
11	rs555620	94406170	C	T
11	rs581570	94406359	A	G
11	rs56412399	94406632	C	T
11	rs550175230	94406770	G	T
11	rs182181460	94406866	C	T
11	rs528017	94406910	T	C
11	rs526187	94407098	G	A
11	rs143187417	94407142	T	C
11	rs526060	94407143	A	G
11	rs191698500	94407189	T	C
11	rs12295478	94407528	T	C
11	rs78953109	94407632	C	A
11	rs12789145	94407736	G	T
11	rs610728	94408176	G	A
11	rs611262	94408359	T	C
11	rs187677300	94408374	T	C
11	rs193221563	94408399	A	G
11	rs140179078	94408458	T	A
11	rs577725306	94408715	G	A
11	rs543004570	94408839	A	G
11	rs543579842	94408870	C	T
11	rs192997432	94408888	G	T
11	rs149769467	94409105	G	A
11	rs17607689	94409196	T	G
11	rs543292516	94409474	T	C
11	rs11020894	94409598	T	C
11	rs7115112	94409708	G	A
11	rs143084066	94409769	C	A
11	rs553284893	94409923	T	G
11	rs183505883	94410008	T	C
11	rs577998399	94410119	G	A
11	rs78278891	94410236	T	C
11	rs80055937	94410299	C	T
11	rs7937746	94410304	G	A
11	rs550561221	94410343	G	A
11	rs182291138	94410546	C	G
11	rs553197826	94410584	C	T
11	rs545277671	94410685	T	C
11	rs191792887	94410751	C	T
11	rs1790233	94410761	A	C
11	rs77270357	94410796	T	C
11	rs76669634	94410877	G	A
11	rs186095752	94410885	T	C
11	rs182742207	94411071	A	G
11	rs538951614	94411134	T	C
11	rs61894551	94411144	T	C
11	rs492621	94411152	T	C
11	rs2509345	94411454	C	A
11	rs527809367	94411642	C	G
11	rs12293091	94411665	A	C
11	rs145298760	94411771	C	T
11	rs116906793	94411901	T	C
11	rs530428143	94412160	T	C
11	rs556741979	94412656	G	C
11	rs574902365	94412668	C	G
11	rs542394250	94412698	T	C
11	rs550447	94412883	T	C
11	rs550586	94412936	G	A
11	rs148845865	94412955	G	A
11	rs140755375	94412975	G	A
11	rs536104717	94413008	A	G
11	rs184882884	94413041	T	C
11	rs79224376	94413081	G	C
11	rs189440084	94413138	T	G
11	rs559870160	94413314	G	A
11	rs192474429	94413391	A	G
11	rs79758015	94413728	C	T
11	rs585555	94413743	C	A
11	rs150661829	94413864	G	C
11	rs564271725	94413950	C	T
11	rs539009232	94414044	A	G
11	rs755355	94414091	A	C
11	rs1962591	94414138	A	C
11	rs2510950	94414398	G	C
11	rs145344867	94414430	T	C
11	rs561818131	94414457	T	C
11	rs533016689	94414598	T	C
11	rs190998679	94414610	T	C
11	rs76261449	94414625	G	A
11	rs544124214	94414751	T	C
11	rs3018151	94414781	T	C
11	rs564992684	94414813	A	G
11	rs543231065	94414938	C	T
11	rs546989161	94414948	G	A
11	rs144044889	94415091	C	T
11	rs118111915	94415207	A	G
11	rs549676693	94415280	C	T
11	rs546594508	94415409	A	G
11	rs571271259	94415410	A	C
11	rs117061351	94415561	T	C
11	rs72965891	94415630	C	T
11	rs183404992	94415772	T	C
11	rs187291429	94415773	A	G
11	rs559407551	94415795	C	A
11	rs3016624	94415856	C	A
11	rs144603037	94415867	A	G
11	rs183230008	94415966	G	A
11	rs536300805	94415993	G	A
11	rs3018152	94416085	A	C
11	rs149214493	94416384	C	T
11	rs74555612	94416400	C	G
11	rs76860777	94416621	T	C
11	rs184181579	94416622	T	C
11	rs143379016	94416645	A	G
11	rs569128248	94416774	C	A
11	rs75838598	94416836	G	A
11	rs676082	94416860	A	G
11	rs11020896	94416887	C	T
11	rs574614	94416919	G	A
11	rs75103747	94416941	A	G
11	rs77346010	94417030	G	A
11	rs79710389	94417062	C	T
11	rs77241252	94417090	A	C
11	rs687794	94417117	T	G
11	rs150610498	94417240	C	G
11	rs12786369	94417339	G	A
11	rs12789388	94417530	C	G
11	rs542256296	94417712	T	C
11	rs187011973	94418029	C	T
11	rs55766635	94418190	C	A
11	rs77387272	94418230	A	G
11	rs575217200	94418238	T	C
11	rs148458671	94418381	A	G
11	rs564461799	94418532	T	C
11	rs544077395	94418557	T	C
11	rs185888780	94418631	T	C
11	rs552141627	94418674	A	G
11	rs562322241	94418678	A	G
11	rs481973	94418722	G	A
11	rs568638036	94418834	G	A
11	rs576482326	94419024	T	C
11	rs677009	94419229	T	C
11	rs531325368	94419248	A	C
11	rs549938937	94419286	T	A
11	rs116894617	94419423	A	G
11	rs572275007	94419778	T	G
11	rs531368187	94419925	A	G
11	rs11020903	94420002	A	G
11	rs145861281	94420035	T	C
11	rs548030367	94420054	A	G
11	rs539629109	94420098	C	G
11	rs552077847	94420118	T	C
11	rs3018154	94420308	T	C
11	rs2851574	94420322	T	C
11	rs576362828	94420466	A	G
11	rs559161817	94420664	G	A
11	rs148300399	94420719	T	C
11	rs186721404	94420754	A	T
11	rs191612031	94420819	G	A
11	rs184882123	94420823	T	G
11	rs574156395	94421041	A	G
11	rs598480	94421141	G	A
11	rs4517472	94421224	A	T
11	rs150809682	94421280	G	A
11	rs139410605	94421416	A	G
11	rs142591263	94421449	C	T
11	rs577690790	94421845	T	C
11	rs562371	94421877	T	G
11	rs145490945	94421937	C	G
11	rs75959915	94422136	C	T
11	rs550822440	94422252	T	G
11	rs61894552	94422269	A	C
11	rs573493375	94422803	T	C
11	rs6483353	94422844	T	G
11	rs562979933	94422931	G	C
11	rs184148088	94423095	T	A
11	rs78230205	94423118	T	C
11	rs180695508	94423166	G	A
11	rs185084185	94423395	T	G
11	rs190769422	94423468	T	C
11	rs76045698	94423843	C	G
11	rs142491153	94423846	A	G
11	rs192005427	94423879	C	T
11	rs4593975	94424503	C	T
11	rs148942026	94424588	G	A
11	rs565054476	94424744	A	T
11	rs532156545	94424750	T	A
11	rs550487581	94424751	C	G
11	rs11020904	94424896	T	G
11	rs11020906	94425118	G	A
11	rs575202550	94425140	T	C
11	rs546310021	94425182	A	G
11	rs74529837	94425208	C	T
11	rs11020907	94425284	G	A
11	rs543990832	94425290	A	G
11	rs56197136	94425383	T	A
11	rs11020908	94425397	C	G
11	rs138678096	94425576	C	T
11	rs187327452	94425994	C	A
11	rs186877981	94426240	T	C
11	rs141253262	94426353	C	G
11	rs11020909	94426502	T	C
11	rs139080741	94426514	T	C
11	rs149886676	94426547	G	C
11	rs564045732	94426615	C	G
11	rs79822384	94426666	T	G
11	rs10430825	94427573	T	C
11	rs553951028	94427856	A	C
11	rs193193672	94428003	T	A
11	rs76702239	94428144	A	G
11	rs184367813	94428277	A	G
11	rs140490097	94428443	T	C
11	rs571938949	94428657	A	T
11	rs34884943	94428727	A	G
11	rs11020910	94428811	A	G
11	rs11020911	94428868	A	G
11	rs35626721	94428946	G	A
11	rs147153685	94428986	A	C
11	rs74239471	94428989	A	G
11	rs74351163	94429390	T	G
11	rs4625418	94429556	G	A
11	rs57565482	94429767	T	A
11	rs12293443	94429809	C	G
11	rs73525821	94430016	G	A
11	rs182019722	94430150	C	T
11	rs187676548	94430216	G	A
11	rs546521336	94430251	G	T
11	rs78993482	94430434	G	A
11	rs538252559	94430639	C	A
11	rs6483354	94430734	T	A
11	rs76185551	94430751	A	T
11	rs562533307	94430891	C	T
11	rs145821991	94430959	A	G
11	rs530774674	94431678	A	G
11	rs77053962	94431847	T	A
11	rs146574039	94431958	C	T
11	rs191213287	94432061	G	A
11	rs10831267	94432100	C	A
11	rs77454194	94432220	T	C
11	rs183820259	94432270	T	C
11	rs11020912	94432446	G	A
11	rs11020913	94432954	A	G
11	rs60370399	94432987	C	A
11	rs138035531	94433880	C	T
11	rs138722729	94434302	T	G
11	rs537121664	94434372	G	A
11	rs539447269	94434549	T	A
11	rs4753611	94434634	C	A
11	rs559140041	94434691	G	A
11	rs111917694	94434780	G	A
11	rs10831269	94434880	C	T
11	rs199961351	94434881	C	G
11	rs200701456	94434883	C	T
11	rs201584240	94434884	A	G
11	rs139378690	94434890	A	G
11	rs146585929	94435000	G	C
11	rs537049561	94435017	T	G
11	rs4430465	94435099	G	A
11	rs79246346	94435188	A	T
11	rs4342989	94435497	T	A
11	rs565377373	94436296	T	C
11	rs535698394	94436433	A	G
11	rs11020914	94436543	A	C
11	rs77433991	94436568	C	T
11	rs142760264	94436675	G	T
11	rs11020915	94437087	T	G
11	rs137910137	94437228	A	G
11	rs534203316	94437555	C	G
11	rs544727900	94437640	T	G
11	rs181267505	94437898	T	C
11	rs35342444	94437899	A	G
11	rs1986413	94437935	A	T
11	rs4382867	94438213	G	A
11	rs531994462	94438235	G	A
11	rs10741493	94438461	C	T
11	rs148579937	94438561	A	G
11	rs1893923	94438594	T	G
11	rs186031633	94439161	G	A
11	rs539096677	94439258	C	T
11	rs192135757	94439289	T	C
11	rs12797231	94439398	A	G
11	rs35550608	94439680	T	C
11	rs575658665	94439740	A	G
11	rs577031903	94439743	C	G
11	rs183398128	94439766	G	A
11	rs34439245	94439995	T	G
11	rs150839890	94440175	T	G
11	rs111569615	94440196	T	C
11	rs72967813	94440801	A	G
11	rs4753145	94440853	C	A
11	rs192294344	94440995	T	C
11	rs4753146	94441066	G	C
11	rs143503868	94441348	T	C
11	rs11020917	94441396	T	G
11	rs11020918	94441397	T	G
11	rs58352222	94441445	A	G
11	rs77347785	94441465	A	T
11	rs140734378	94441556	A	G
11	rs192719146	94441607	A	T
11	rs539413926	94441713	G	T
11	rs557569721	94441723	G	A
11	rs59977409	94441903	T	G
11	rs78254507	94441944	A	G
11	rs559617317	94441962	A	T
11	rs74994927	94441971	A	G
11	rs540604821	94442007	A	T
11	rs4753612	94442019	T	C
11	rs146138762	94442065	G	A
11	rs71473211	94442296	C	A
11	rs10765698	94442470	T	C
11	rs11020919	94442522	C	T
11	rs553262412	94442748	T	C
11	rs185097280	94442881	G	A
11	rs546152237	94443126	G	T
11	rs536642857	94443170	C	T
11	rs142830101	94443174	A	G
11	rs73525842	94443276	A	C
11	rs12802796	94443368	A	T
11	rs559534738	94443640	G	C
11	rs114670060	94443748	A	G
11	rs530436042	94443754	A	G
11	rs571847890	94443969	G	C
11	rs554272207	94444193	A	G
11	rs149924845	94444296	G	C
11	rs577773520	94444351	G	T
11	rs73525844	94444639	A	G
11	rs4408268	94444685	C	T
11	rs4423146	94444910	G	A
11	rs4572096	94444920	C	T
11	rs181323530	94444955	A	G
11	rs560239125	94445064	C	T
11	rs4341498	94445197	T	C
11	rs34043684	94445207	G	A
11	rs569513944	94445351	A	G
11	rs548902829	94445385	G	T
11	rs73525853	94445390	A	T
11	rs570805639	94445546	G	T
11	rs4351780	94445611	T	C
11	rs139013073	94445781	C	T
11	rs117144754	94446068	C	T
11	rs528005169	94446135	G	A
11	rs576459168	94446295	C	A
11	rs141537910	94446384	G	A
11	rs183145447	94446520	A	G
11	rs138253366	94446618	C	T
11	rs183824139	94446848	G	A
11	rs535579757	94446948	A	C
11	rs566598108	94447081	G	A
11	rs187698807	94447227	T	C
11	rs192584581	94447266	A	G
11	rs10741494	94447339	T	C
11	rs10734167	94447398	T	A
11	rs76815245	94447474	A	T
11	rs10741495	94447525	C	T
11	rs185134005	94447659	A	G
11	rs10765699	94447664	C	A
11	rs7111545	94447734	G	A
11	rs11020920	94447905	C	T
11	rs190112829	94447949	C	T
11	rs4548581	94447981	C	T
11	rs10831271	94448263	T	C
11	rs533498679	94448502	T	C
11	rs551571414	94448513	T	C
11	rs150988829	94448749	T	C
11	rs188126175	94449740	C	G
11	rs4465336	94449840	C	T
11	rs72967827	94449868	T	C
11	rs75440296	94450034	C	A
11	rs577975011	94450227	C	G
11	rs12787940	94450423	A	G
11	rs117660513	94450919	T	C
11	rs10831272	94450984	G	C
11	rs148141756	94451388	A	C
11	rs73525861	94451474	G	A
11	rs530424069	94451580	C	T
11	rs548675228	94451630	G	A
11	rs11020921	94451742	A	G
11	rs192462568	94451973	T	C
11	rs17608107	94452089	A	C
11	rs35426647	94452100	A	G
11	rs544951111	94452123	G	A
11	rs183998888	94452148	A	T
11	rs532748246	94452371	G	C
11	rs7350489	94452476	T	C
11	rs11020923	94452755	T	A
11	rs7350531	94452779	A	G
11	rs188373316	94452932	C	T
11	rs11020924	94453131	G	A
11	rs567447005	94453489	G	A
11	rs554844617	94453528	A	T
11	rs183509076	94453565	G	A
11	rs188289264	94453607	A	G
11	rs144024520	94453652	C	T
11	rs117077591	94453670	T	C
11	rs4269878	94453793	T	C
11	rs12223099	94453876	G	T
11	rs4475878	94453903	A	G
11	rs374951781	94453920	T	C
11	rs7104535	94454413	A	G
11	rs534136711	94454644	A	G
11	rs185216108	94455100	G	A
11	rs568666520	94455526	G	A
11	rs188624360	94455858	G	A
11	rs147049298	94455900	G	A
11	rs1815907	94455919	G	A
11	rs35191219	94455946	T	C
11	rs191620575	94456151	A	G
11	rs141834974	94456187	C	T
11	rs543185250	94456677	A	G
11	rs184482505	94456720	T	C
11	rs12807298	94456744	C	A
11	rs537206670	94456784	G	T
11	rs190273416	94456809	A	T
11	rs12788753	94456843	A	T
11	rs145958297	94457093	T	C
11	rs77483809	94457102	A	G
11	rs71473213	94457155	A	G
11	rs148623091	94457233	T	C
11	rs151124491	94457375	C	T
11	rs116933859	94457513	C	G
11	rs144896187	94457576	A	G
11	rs147930291	94457791	T	C
11	rs7939825	94457802	G	A
11	rs117762377	94458034	A	G
11	rs2068908	94458154	A	G
11	rs2068909	94458168	G	A
11	rs12791176	94458252	C	A
11	rs2851587	94458469	T	C
11	rs2566896	94458577	C	T
11	rs72967840	94458642	C	T
11	rs72967841	94458644	T	C
11	rs34167930	94458695	C	T
11	rs143229212	94458749	G	A
11	rs187297240	94458952	A	C
11	rs542170294	94459218	C	G
11	rs79903698	94459341	T	G
11	rs138034207	94459388	C	G
11	rs569107320	94459643	G	C
11	rs554585197	94459855	T	A
11	rs150549030	94460010	G	A
11	rs77788592	94460282	A	G
11	rs570580391	94460334	T	A
11	rs2566897	94460523	G	A
11	rs184553049	94460577	T	A
11	rs78897878	94460586	A	G
11	rs149676033	94461075	T	C
11	rs144931218	94461218	G	T
11	rs949161	94461297	C	T
11	rs76544644	94461359	C	T
11	rs12804246	94461486	T	C
11	rs191140596	94461555	T	G
11	rs891552	94461572	C	T
11	rs543419143	94462118	A	C
11	rs6483359	94462311	T	C
11	rs2851585	94462475	T	C
11	rs2033361	94462542	G	A
11	rs191577206	94462881	T	C
11	rs553461049	94463035	G	T
11	rs2245871	94463044	A	G
11	rs2895570	94463093	C	T
11	rs2851584	94463156	T	G
11	rs185045658	94463277	T	C
11	rs570221565	94463362	G	A
11	rs72967847	94463431	T	C
11	rs553524323	94463530	A	G
11	rs190387543	94463560	T	C
11	rs1430858	94463640	T	C
11	rs181202175	94463659	G	A
11	rs185074361	94463822	A	G
11	rs72967850	94463961	G	A
11	rs567918118	94464178	G	A
11	rs190752915	94464671	T	G
11	rs117782556	94464728	T	C
11	rs572952579	94464750	G	A
11	rs181989656	94464844	C	T
11	rs77910647	94465085	G	A
11	rs550812098	94465102	T	C
11	rs186331311	94465146	G	A
11	rs190251375	94465160	A	C
11	rs11020927	94465513	C	T
11	rs143413955	94465517	A	G
11	rs2851583	94465585	G	A
11	rs1430859	94465655	C	T
11	rs114113650	94465989	C	A
11	rs536351559	94466006	A	G
11	rs150052526	94466128	C	G
11	rs76307793	94466279	C	A
11	rs548291345	94466340	A	G
11	rs974983	94466355	C	T
11	rs550555681	94466465	G	A
11	rs554729433	94466637	C	T
11	rs12292539	94466639	C	T
11	rs11020928	94466811	A	C
11	rs192479326	94466840	T	C
11	rs11020929	94466881	A	G
11	rs2566898	94467007	T	C
11	rs542104778	94467648	T	C
11	rs4303200	94467678	G	C
11	rs193195618	94467804	G	A
11	rs80124162	94467860	T	C
11	rs61893465	94467952	A	G
11	rs61893466	94468083	G	T
11	rs151271973	94468260	T	C
11	rs11020931	94468262	A	C
11	rs550260306	94468340	C	G
11	rs529869708	94468418	A	G
11	rs566061986	94468824	G	A
11	rs566627442	94469160	A	C
11	rs182079620	94469211	C	T
11	rs542072967	94469254	A	G
11	rs565925848	94469566	C	T
11	rs2566899	94469617	C	T
11	rs2851577	94469766	G	C
11	rs554052885	94469800	C	T
11	rs10741496	94470012	T	C
11	rs78113441	94470069	T	C
11	rs185239680	94470382	T	C
11	rs143452671	94470396	T	G
11	rs140268795	94470752	C	T
11	rs569747581	94470826	A	G
11	rs573319530	94471061	G	T
11	rs544771799	94471200	G	A
11	rs563910312	94471315	A	G
11	rs561536214	94471357	T	G
11	rs532686335	94471470	G	C
11	rs536817834	94471491	G	T
11	rs563980923	94471501	A	G
11	rs9651559	94471572	C	T
11	rs139924376	94471648	C	T
11	rs543271416	94471770	C	A
11	rs188105894	94471835	T	G
11	rs12290679	94471839	G	A
11	rs75707316	94471880	A	C
11	rs1430860	94471927	G	A
11	rs144258217	94472028	G	A
11	rs117850326	94472079	A	G
11	rs11020933	94472158	A	G
11	rs184353411	94472175	C	A
11	rs146547459	94472252	A	G
11	rs149127114	94472391	A	G
11	rs540933384	94472428	G	C
11	rs12419958	94472466	T	C
11	rs970012	94472551	C	A
11	rs12417181	94472605	A	G
11	rs541871583	94472607	G	C
11	rs142240073	94472648	C	T
11	rs540301657	94472966	G	A
11	rs12801645	94473417	T	C
11	rs527763149	94473425	A	G
11	rs140327194	94473440	C	G
11	rs186042787	94473503	A	G
11	rs7945977	94473691	T	G
11	rs533872794	94473727	G	C
11	rs558931043	94473729	C	G
11	rs1430861	94473903	C	T
11	rs7946370	94474069	T	G
11	rs72971737	94474134	G	C
11	rs10400239	94474218	C	G
11	rs568448403	94474593	T	C
11	rs4753147	94474851	G	C
11	rs149242663	94474866	T	C
11	rs570200850	94475289	C	T
11	rs7115927	94475328	G	A
11	rs7129595	94475329	A	G
11	rs187348167	94475335	C	T
11	rs531350512	94475411	C	T
11	rs568280209	94475970	C	T
11	rs148371774	94476226	C	G
11	rs141542078	94476252	A	G
11	rs7929320	94476391	T	G
11	rs146369833	94476422	T	C
11	rs551742681	94476424	T	C
11	rs7948098	94476683	C	T
11	rs534797790	94476686	G	A
11	rs139718622	94477036	A	G
11	rs145660089	94477313	T	C
11	rs189047246	94477414	G	A
11	rs184556252	94477549	A	G
11	rs185988593	94477775	A	G
11	rs552762125	94477792	G	A
11	rs181836129	94477908	C	T
11	rs186097096	94478017	T	C
11	rs145903379	94478528	T	C
11	rs138720753	94478555	G	A
11	rs1430864	94478798	A	G
11	rs117282587	94479074	C	T
11	rs7110172	94479226	G	A
11	rs7113554	94479361	C	T
11	rs148739531	94479474	C	T
11	rs80317234	94479566	T	C
11	rs59628799	94479964	G	A
11	rs12420741	94480096	T	C
11	rs540179362	94480114	A	C
11	rs562465964	94480281	G	A
11	rs548230667	94480352	C	T
11	rs140556464	94480606	C	A
11	rs183839174	94480738	G	C
11	rs6483363	94480854	T	G
11	rs187711281	94480865	G	A
11	rs143484547	94480932	C	T
11	rs192592987	94481260	A	G
11	rs140788267	94481331	G	A
11	rs138464997	94481497	G	A
11	rs374996417	94481518	G	A
11	rs181317286	94481599	G	A
11	rs78730921	94481665	G	A
11	rs145116880	94481680	C	T
11	rs144711258	94481835	T	C
11	rs143832212	94482296	A	G
11	rs72971740	94482404	A	G
11	rs559714550	94482612	T	C
11	rs11821538	94482633	G	A
11	rs147226673	94482669	C	T
11	rs186202552	94483079	A	G
11	rs190267868	94483107	G	T
11	rs182172741	94483223	T	C
11	rs58538760	94483470	A	G
11	rs541278703	94483507	G	A
11	rs144944194	94483579	C	G
11	rs547192279	94483720	T	C
11	rs2566901	94483900	A	G
11	rs528625244	94484220	T	C
11	rs7937184	94484361	A	G
11	rs11822848	94484431	G	A
11	rs565424972	94484614	T	C
11	rs11824994	94484674	A	G
11	rs576890818	94484967	T	C
11	rs544810843	94484984	G	A
11	rs530756469	94485092	C	T
11	rs571375328	94485224	A	G
11	rs573428985	94485460	G	C
11	rs575377281	94485697	C	T
11	rs534174624	94486041	T	A
11	rs1036071	94486230	G	C
11	rs540523739	94486338	A	C
11	rs2015016	94486457	T	C
11	rs187063975	94486937	T	A
11	rs10450555	94487040	C	T
11	rs58063947	94487116	G	A
11	rs2851573	94487494	G	A
11	rs4753617	94488072	G	A
11	rs143239860	94488173	A	G
11	rs550192003	94488356	C	T
11	rs547777780	94488450	C	T
11	rs7129753	94488797	G	A
11	rs562050766	94489016	T	G
11	rs564736938	94489198	G	A
11	rs111654716	94489220	T	C
11	rs73530049	94489263	T	C
11	rs7936842	94489339	A	C
11	rs531426075	94489569	G	A
11	rs553393017	94489747	T	G
11	rs138451165	94490031	A	G
11	rs142458422	94490046	A	C
11	rs12278340	94490084	T	A
11	rs12279797	94490391	G	A
11	rs547908126	94490513	C	T
11	rs150804662	94490531	A	G
11	rs138077556	94490592	T	G
11	rs11020935	94490873	T	C
11	rs184154369	94490947	C	A
11	rs1897205	94490977	T	C
11	rs1897206	94491033	A	G
11	rs191125214	94491239	G	A
11	rs190283379	94491366	G	A
11	rs575573201	94491414	G	T
11	rs60239055	94491458	A	T
11	rs75382278	94491896	G	A
11	rs567377323	94491915	G	A
11	rs76787498	94492002	T	C
11	rs573427542	94492139	T	A
11	rs4144617	94492207	A	G
11	rs530673686	94492620	G	T
11	rs561454448	94492751	T	A
11	rs73512503	94493190	A	G
11	rs143663610	94493269	A	G
11	rs148078942	94493475	T	C
11	rs191910711	94493767	G	A
11	rs72971744	94493835	G	T
11	rs77350930	94493929	T	C
11	rs537945237	94494087	T	C
11	rs112545485	94494415	T	C
11	rs2847503	94494424	G	A
11	rs190663500	94494440	T	C
11	rs112774111	94494640	T	C
11	rs7128625	94494963	G	T
11	rs536460180	94494968	C	T
11	rs139085383	94495095	C	T
11	rs576741214	94495157	A	G
11	rs143884638	94495479	G	T
11	rs148599960	94495489	T	C
11	rs75493424	94495813	A	G
11	rs147743551	94495861	A	G
11	rs555690910	94495987	A	G
11	rs185839955	94496103	T	C
11	rs11020936	94496259	G	A
11	rs12808693	94496373	T	C
11	rs149135771	94496697	C	A
11	rs75511602	94496936	A	G
11	rs184608211	94497023	C	A
11	rs72971745	94497456	G	A
11	rs116928362	94497475	A	G
11	rs182069677	94497578	C	A
11	rs576556515	94497647	T	G
11	rs186099180	94497960	C	T
11	rs190906670	94497996	T	C
11	rs2851572	94498275	T	C
11	rs574432401	94498348	A	G
11	rs4753618	94498860	A	G
11	rs187560287	94499199	G	T
11	rs72971749	94499374	G	T
11	rs12421507	94499584	A	G
11	rs542698879	94499832	T	C
11	rs368946864	94499980	T	C
11	rs567340659	94500351	C	T
11	rs548630828	94500719	A	G
11	rs541220733	94500972	C	G
11	rs562668982	94501083	C	G
11	rs184472008	94501297	G	T
11	rs532872071	94501376	C	G
11	rs551811444	94501390	C	G
11	rs536254480	94501434	A	C
11	rs548130158	94501436	C	G
11	rs575563481	94501506	T	C
11	rs17608451	94501610	A	G
11	rs190343179	94501739	G	C
11	rs192694640	94501751	G	C
11	rs530323187	94501802	G	C
11	rs2915239	94501849	G	A
11	rs575651162	94502107	T	G
11	rs547399735	94502172	C	T
11	rs180681816	94502181	C	G
11	rs185165359	94502184	T	G
11	rs534169806	94502503	G	A
11	rs527699319	94502620	T	G
11	rs148549050	94502625	T	C
11	rs531834706	94502697	T	C
11	rs142891555	94502771	G	C
11	rs77252364	94502912	G	A
11	rs78990003	94502936	A	T
11	rs78354167	94502937	A	C
11	rs77457095	94502970	A	C
11	rs117805773	94503215	G	T
11	rs560177149	94503263	T	C
11	rs568535854	94503275	C	G
11	rs965204	94503719	C	T
11	rs80258660	94504422	T	G
11	rs192445758	94504469	G	A
11	rs535520251	94504702	G	T
11	rs1013963	94504880	C	A
11	rs193032137	94505086	T	C
11	rs117136057	94505207	A	G
11	rs138041464	94505276	G	A
11	rs540028039	94505407	G	A
11	rs143105548	94505453	A	G
11	rs541030013	94505882	A	G
11	rs2851590	94505945	A	C
11	rs183584163	94506102	A	T
11	rs570238925	94506486	C	T
11	rs553088971	94506685	T	C
11	rs181869823	94507084	G	A
11	rs150030105	94507105	T	C
11	rs144303989	94507126	T	C
11	rs2851589	94507137	A	G
11	rs78110707	94507365	T	C
11	rs538615766	94507536	T	C
11	rs146788538	94507675	G	T
11	rs2847506	94507718	G	A
11	rs141229447	94508180	C	T
11	rs550560876	94508334	T	C
11	rs2566894	94508703	G	T
11	rs577962846	94508838	G	A
11	rs137946349	94509099	A	G
11	rs185295040	94509315	C	A
11	rs530074157	94509412	C	T
11	rs144854750	94509434	G	C
11	rs77491961	94509443	T	C
11	rs148162711	94509482	T	C
11	rs7936338	94510220	T	A
11	rs72971755	94510373	T	C
11	rs143708468	94510436	T	C
11	rs538803441	94510638	T	C
11	rs76470202	94511199	T	A
11	rs118001030	94511348	G	C
11	rs72971758	94511415	G	A
11	rs563513512	94511445	T	C
11	rs985814	94511452	C	A
11	rs142193214	94511478	C	T
11	rs2847507	94511743	G	A
11	rs184427859	94512337	G	A
11	rs12294457	94512853	T	C
11	rs137989111	94513042	T	C
11	rs12418045	94513070	C	T
11	rs543409094	94513131	C	T
11	rs949162	94513281	G	T
11	rs574115069	94513968	A	C
11	rs7104173	94514183	G	T
11	rs180761739	94514314	A	G
11	rs567574475	94514619	T	C
11	rs534984580	94514620	T	C
11	rs553060086	94514641	G	T
11	rs186019336	94514650	T	C
11	rs61893493	94514683	A	G
11	rs557514539	94514716	G	A
11	rs531107380	94514961	C	A
11	rs74338617	94515246	T	C
11	rs576171388	94515247	A	G
11	rs2851580	94515369	T	C
11	rs552991361	94515370	T	G
11	rs545148859	94515432	G	A
11	rs531022409	94515585	T	G
11	rs2847510	94515596	T	C
11	rs528744015	94515619	G	A
11	rs373247762	94515942	G	A
11	rs7112716	94516072	G	T
11	rs2253584	94516814	T	C
11	rs187687674	94516815	A	G
11	rs575271866	94517297	G	C
11	rs548680106	94517826	A	G
11	rs76636696	94517987	C	T
11	rs76477993	94518172	A	G
11	rs117093731	94518694	G	A
11	rs142183406	94518721	G	A
11	rs11824118	94518743	C	G
11	rs549571785	94518846	A	G
11	rs569736841	94519035	C	T
11	rs532337263	94519159	A	G
11	rs11020940	94519476	G	A
11	rs566155184	94519540	A	G
11	rs570406908	94519626	G	T
11	rs538479819	94519628	T	C
11	rs190978677	94519905	C	A
11	rs2847505	94520071	C	T
11	rs541740523	94520186	G	C
11	rs2851581	94520242	C	T
11	rs3018134	94520622	G	A
11	rs548110929	94520637	T	C
11	rs371636488	94520723	A	G
11	rs557848529	94520724	G	C
11	rs576505698	94520726	T	C
11	rs541580383	94520915	G	C
11	rs2851582	94521573	A	G
11	rs79508883	94522041	G	T
11	rs147620626	94522310	C	T
11	rs139550739	94522368	G	A
11	rs182864809	94522468	T	G
11	rs116638409	94522620	T	C
11	rs148835954	94522985	G	T
11	rs192910750	94523575	A	G
11	rs57830941	94523833	G	A
11	rs117482985	94523834	C	T
11	rs7124110	94523837	C	T
11	rs145229763	94523901	T	A
11	rs12418549	94523923	T	C
11	rs57727006	94524034	G	C
11	rs532616553	94524079	C	G
11	rs146409846	94524087	C	T
11	rs549299439	94524122	G	T
11	rs180753582	94524280	C	A
11	rs61356209	94524336	G	C
11	rs540258380	94524592	T	C
11	rs565303299	94524597	C	T
11	rs11828059	94524656	A	G
11	rs60199624	94524721	G	A
11	rs527881284	94525187	A	G
11	rs186162760	94525395	A	C
11	rs73514274	94525492	C	T
11	rs4753620	94525621	C	T
11	rs138266215	94525702	G	C
11	rs73514280	94525766	G	C
11	rs143745779	94525781	C	T
11	rs186930112	94525805	G	C
11	rs542358636	94525825	C	A
11	rs148671350	94525900	A	C
11	rs73514281	94525929	G	T
11	rs139096457	94525997	C	T
11	rs146428749	94526076	T	C
11	rs73514290	94526093	G	A
11	rs574895895	94526138	A	T
11	rs187494585	94526183	C	T
11	rs76270333	94526228	G	A
11	rs73514292	94526243	T	C
11	rs544888901	94526315	C	A
11	rs111244871	94526333	G	A
11	rs7951109	94526337	G	A
11	rs17608662	94526368	C	T
11	rs72971764	94526528	T	G
11	rs7925843	94526583	G	A
11	rs568768359	94526651	T	A
11	rs76478614	94526708	C	T
11	rs558190454	94526785	G	A
11	rs143347359	94526896	G	A
11	rs78911704	94527247	G	A
11	rs550389609	94527329	T	A
11	rs147053225	94527500	C	A
11	rs2399962	94527883	T	C
11	rs181563613	94527965	T	C
11	rs187029955	94527974	C	T
11	rs75126419	94527982	T	C
11	rs2895562	94528056	C	A
11	rs138638061	94528193	C	T
11	rs182781769	94528341	T	C
11	rs144547859	94528474	A	C
11	rs543550010	94528642	C	T
11	rs77097586	94528954	T	C
11	rs2163378	94529037	G	C
11	rs16921007	94529232	G	A
11	rs77594487	94529333	T	C
11	rs16921010	94529345	C	A
11	rs578085528	94529541	T	C
11	rs545693922	94529589	C	A
11	rs539209629	94529770	A	G
11	rs12421513	94529781	T	G
11	rs575128640	94529821	C	T
11	rs145963522	94529961	A	G
11	rs4753148	94530030	G	A
11	rs75967885	94530091	A	G
11	rs575518518	94530143	T	C
11	rs4753621	94530251	G	A
11	rs547072336	94530299	A	G
11	rs4753622	94530364	C	T
11	rs4753623	94530693	G	A
11	rs16921015	94530795	T	C
11	rs532477011	94531254	A	G
11	rs78095375	94531355	T	G
11	rs187042274	94531514	A	G
11	rs540650182	94531754	A	G
11	rs61893495	94531805	T	C
11	rs56067398	94531950	A	G
11	rs141367424	94532635	A	G
11	rs190250592	94532875	A	G
11	rs201109919	94532892	T	C
11	rs190425544	94533142	T	C
11	rs2303960	94533373	T	C
11	rs138059525	94533444	A	G
11	rs114601081	94533625	C	A
11	rs180771549	94533795	T	C
11	rs186213414	94533818	G	A
11	rs115268547	94534195	C	T
11	rs141587398	94534418	A	G
11	rs4753624	94534599	A	G
11	rs76917726	94534614	A	G
11	rs4753625	94534618	T	G
11	rs188331797	94534727	A	G
11	rs3858370	94534732	G	A
11	rs117544018	94535093	G	A
11	rs571913599	94535128	G	A
11	rs186901992	94535277	A	C
11	rs191744780	94535278	A	C
11	rs3847555	94535375	C	T
11	rs537684851	94535544	G	A
11	rs187984357	94535617	T	C
11	rs3858371	94535858	C	T
11	rs138121742	94536188	T	G
11	rs574220796	94536401	T	A
11	rs181457078	94536448	A	G
11	rs3847556	94536480	G	A
11	rs565040679	94536904	T	A
11	rs4753626	94536941	G	C
11	rs141212849	94537241	T	C
11	rs577782316	94537360	A	C
11	rs567686335	94537405	A	G
11	rs575283402	94537449	G	A
11	rs76774438	94537760	G	A
11	rs567225531	94537897	A	T
11	rs3858372	94538204	G	C
11	rs139054765	94538248	G	C
11	rs10831274	94538489	A	T
11	rs11020946	94538849	A	G
11	rs3893908	94539045	G	A
11	rs182762782	94539238	C	G
11	rs117630864	94539272	G	C
11	rs546174772	94539303	C	A
11	rs12421118	94539347	T	G
11	rs117309376	94539717	T	C
11	rs147546447	94539890	C	A
11	rs4753149	94539932	C	G
11	rs190022307	94540255	A	G
11	rs145610919	94540258	T	C
11	rs192566668	94540364	A	G
11	rs77790925	94540383	G	C
11	rs117626661	94540410	A	G
11	rs147304131	94540466	C	T
11	rs182594836	94540491	G	T
11	rs3858373	94540557	G	T
11	rs184437581	94540873	T	C
11	rs28513400	94541015	G	C
11	rs574726881	94541324	A	T
11	rs574415320	94541821	G	A
11	rs7104936	94542350	A	T
11	rs7104771	94542414	G	A
11	rs112680614	94542417	G	A
11	rs189577741	94542468	T	C
11	rs4753150	94542667	C	T
11	rs143522082	94542802	T	G
11	rs186013563	94542837	G	A
11	rs147140578	94543062	G	A
11	rs547128939	94543221	C	T
11	rs3886640	94543294	C	G
11	rs56129264	94543482	C	T
11	rs555706845	94543532	C	G
11	rs563839353	94543620	T	A
11	rs575663838	94543624	C	A
11	rs571871044	94543763	A	G
11	rs534513460	94543853	C	T
11	rs3995611	94544107	T	A
11	rs191282221	94544431	A	G
11	rs543590450	94544453	A	G
11	rs541214870	94544456	T	C
11	rs559558052	94544487	T	C
11	rs144765869	94544622	G	A
11	rs148535202	94545124	G	A
11	rs528667202	94545131	C	A
11	rs536644158	94545181	G	C
11	rs7939566	94545287	A	T
11	rs61893497	94545317	T	C
11	rs55890511	94545504	A	G
11	rs146551346	94545754	T	G
11	rs141202815	94545843	A	G
11	rs534300345	94545853	A	G
11	rs368258781	94545956	T	C
11	rs530427978	94546508	G	C
11	rs16921041	94546603	A	G
11	rs1367505	94546637	A	G
11	rs572549731	94546842	G	A
11	rs10444211	94546855	A	T
11	rs563108250	94546913	T	C
11	rs138008464	94547391	T	C
11	rs373192129	94547392	A	G
11	rs7109793	94547451	C	G
11	rs183560517	94547499	G	A
11	rs149064605	94547538	T	C
11	rs138685283	94547647	T	G
11	rs10501816	94547748	A	C
11	rs16921045	94547891	C	T
11	rs147337229	94547969	A	T
11	rs145638042	94548128	A	G
11	rs114937439	94548384	T	C
11	rs189342160	94548521	C	A
11	rs181704151	94548527	G	A
11	rs186839541	94548577	C	A
11	rs150884220	94548604	G	A
11	rs181442946	94548825	A	C
11	rs544064067	94548977	A	G
11	rs142889270	94549021	G	A
11	rs140048340	94549047	T	C
11	rs7934476	94549514	C	A
11	rs192010901	94549662	T	G
11	rs142660616	94549750	C	T
11	rs183597045	94549820	G	A
11	rs541011993	94549944	A	G
11	rs188487790	94549971	A	G
11	rs545438637	94550047	A	G
11	rs1119801	94550265	G	A
11	rs147796139	94550357	A	G
11	rs1119802	94550593	C	A
11	rs552953760	94550651	G	A
11	rs184135177	94550862	C	T
11	rs187048809	94550964	T	C
11	rs116940897	94551280	C	A
11	rs182272654	94551547	G	A
11	rs534996454	94551558	A	G
11	rs117221297	94552102	G	A
11	rs117933021	94552142	A	G
11	rs143810431	94552348	C	T
11	rs557343634	94552434	C	A
11	rs190326205	94552457	C	A
11	rs142952099	94552569	C	T
11	rs146103705	94552612	G	T
11	rs150829908	94552826	T	C
11	rs560626483	94552858	C	A
11	rs139234479	94552893	C	G
11	rs79367784	94552972	A	T
11	rs76602657	94553022	T	C
11	rs553135186	94553094	C	G
11	rs530692824	94553108	T	C
11	rs116693365	94553109	A	G
11	rs11020949	94553162	C	T
11	rs549420206	94553415	A	C
11	rs568111717	94553427	G	C
11	rs988194	94553725	G	A
11	rs558363745	94553850	T	C
11	rs530423194	94553941	G	A
11	rs542501439	94553950	G	A
11	rs2033362	94554193	T	C
11	rs2033363	94554525	G	A
11	rs36019978	94554531	A	G
11	rs143480463	94554602	G	A
11	rs150940382	94554972	G	C
11	rs201790176	94554992	A	G
11	rs116639465	94555213	C	A
11	rs78816222	94555252	A	G
11	rs150495375	94555335	T	C
11	rs2033364	94555484	T	C
11	rs2033365	94555522	G	A
11	rs2033366	94555548	A	G
11	rs2033367	94555708	A	G
11	rs4753630	94555898	G	T
11	rs181365825	94555911	T	A
11	rs568010285	94555914	G	A
11	rs11825607	94556220	A	G
11	rs561703627	94556383	T	C
11	rs7115439	94556632	A	T
11	rs186996793	94556945	A	G
11	rs192392059	94557075	T	C
11	rs528915217	94557102	T	G
11	rs577987663	94557136	T	C
11	rs533057467	94557137	A	G
11	rs547112678	94557262	G	A
11	rs59794865	94557493	C	T
11	rs529129355	94557568	A	G
11	rs58529725	94557573	G	A
11	rs576332413	94557584	T	C
11	rs11020952	94557967	C	T
11	rs10831276	94557996	C	T
11	rs72973806	94558302	C	T
11	rs17677478	94558328	G	T
11	rs72973809	94558495	A	G
11	rs548109060	94558518	T	C
11	rs188290717	94558593	A	G
11	rs72973811	94558663	A	G
11	rs551015359	94558876	C	A
11	rs139649302	94559008	G	A
11	rs577751018	94559220	A	G
11	rs149912282	94559326	C	A
11	rs115579036	94559432	T	C
11	rs116002465	94559434	G	A
11	rs144946124	94559451	G	T
11	rs2399963	94559466	A	T
11	rs538591242	94559715	C	G
11	rs142066211	94559818	A	T
11	rs2399964	94559869	T	A
11	rs76343145	94559913	T	C
11	rs189859808	94559988	G	T
11	rs141449047	94560062	C	G
11	rs577549094	94560332	T	C
11	rs190327474	94560549	T	C
11	rs548455231	94560850	T	C
11	rs574970488	94561042	T	C
11	rs545807144	94561238	T	C
11	rs576130902	94561245	G	A
11	rs562581920	94561359	A	T
11	rs187906535	94562077	C	T
11	rs560044986	94562228	G	A
11	rs185343240	94562364	A	G
11	rs6483366	94562498	C	T
11	rs558025931	94562701	A	C
11	rs184250158	94562731	T	C
11	rs11020956	94562929	T	A
11	rs180863000	94563171	T	C
11	rs11020957	94563659	T	C
11	rs2241667	94563731	G	T
11	rs76078249	94564051	C	G
11	rs75318936	94564092	G	A
11	rs16921059	94564248	C	T
11	rs531277612	94564592	C	T
11	rs555351655	94565090	T	C
11	rs10831277	94565171	C	T
11	rs571625249	94565682	G	A
11	rs527426405	94565696	A	G
11	rs536828640	94565876	T	G
11	rs181619598	94566596	T	C
11	rs139065973	94566855	A	G
11	rs4753633	94566905	A	T
11	rs142996592	94566957	C	A
11	rs149523779	94567178	G	A
11	rs541200249	94567656	A	G
11	rs187751006	94567753	A	G
11	rs550846356	94567936	T	C
11	rs143982744	94568166	C	T
11	rs11020958	94568211	G	A
11	rs4753634	94568549	A	G
11	rs4753153	94568751	G	T
11	rs557816670	94568872	A	G
11	rs187059267	94569020	A	G
11	rs146657503	94569093	G	A
11	rs117114637	94569451	T	C
11	rs183703571	94569633	G	A
11	rs35714866	94569849	G	A
11	rs185134441	94569867	C	G
11	rs333018	94570034	G	A
11	rs1486219	94570209	G	C
11	rs138604637	94570311	G	T
11	rs190423485	94570351	A	G
11	rs181732603	94570471	T	C
11	rs185543173	94570539	C	G
11	rs190304500	94570897	A	T
11	rs7127136	94570902	C	A
11	rs564152659	94570903	C	T
11	rs182826	94571237	G	A
11	rs188354643	94571426	T	C
11	rs145945215	94571533	C	T
11	rs191679559	94571542	G	A
11	rs78762799	94571712	T	C
11	rs182153608	94571733	C	G
11	rs200048768	94572075	A	G
11	rs533333382	94572076	A	G
11	rs200946413	94572077	C	T
11	rs567653823	94572249	T	C
11	rs532263895	94572430	A	G
11	rs151115741	94572535	C	A
11	rs144833836	94572558	C	T
11	rs182827	94572714	G	T
11	rs551296591	94572938	T	G
11	rs147053311	94573048	T	C
11	rs565241903	94573363	C	T
11	rs534421304	94573369	T	C
11	rs72973820	94573691	T	C
11	rs538380377	94573730	A	G
11	rs145212736	94573737	G	A
11	rs200497346	94573851	T	C
11	rs574463636	94573883	C	T
11	rs187252245	94574201	C	T
11	rs540080416	94574239	G	A
11	rs546465995	94574334	T	C
11	rs571186536	94574345	G	A
11	rs550281983	94574391	A	G
11	rs182816715	94574510	G	C
11	rs186007567	94574639	G	A
11	rs78812756	94574654	G	A
11	rs560774946	94574884	G	C
11	rs550560755	94575319	G	A
11	rs534409844	94575423	T	A
11	rs574468242	94575589	G	T
11	rs11020961	94575608	G	A
11	rs544177857	94575870	G	T
11	rs117407021	94575899	A	T
11	rs193127124	94576074	C	A
11	rs74688591	94576218	G	A
11	rs544529723	94576495	T	G
11	rs333020	94576544	T	G
11	rs137989889	94576592	T	C
11	rs142495962	94576845	C	T
11	rs17609468	94577041	A	G
11	rs150530473	94577140	T	C
11	rs186073592	94577219	T	C
11	rs531387043	94577369	G	A
11	rs138414595	94577371	T	C
11	rs182013319	94577887	T	C
11	rs190317441	94578057	C	T
11	rs73518541	94578084	A	G
11	rs73518543	94578253	A	C
11	rs557517236	94578541	T	C
11	rs541229881	94578611	G	T
11	rs187710859	94578935	G	A
11	rs551640270	94579101	C	A
11	rs190987664	94579116	T	C
11	rs185267100	94579491	G	C
11	rs689926	94579821	A	G
11	rs530676732	94579936	G	A
11	rs571226860	94580165	A	T
11	rs16921090	94580185	A	G
11	rs333010	94580248	C	T
11	rs117634088	94580338	A	C
11	rs76923561	94580431	A	G
11	rs7952213	94580544	A	C
11	rs72973822	94580958	G	A
11	rs575111219	94581293	A	C
11	rs532260116	94581507	G	C
11	rs72973823	94581658	G	A
11	rs558957872	94581719	G	A
11	rs550570079	94582098	A	G
11	rs333011	94582211	T	G
11	rs333012	94582321	T	C
11	rs333013	94582421	A	G
11	rs55753121	94582704	G	A
11	rs11603309	94582921	C	G
11	rs141179203	94582978	T	G
11	rs12275967	94583087	C	T
11	rs199710090	94583353	T	C
11	rs675251	94583751	T	G
11	rs550045413	94583933	T	C
11	rs16921099	94583977	A	G
11	rs538178536	94584093	C	T
11	rs188546453	94584115	C	T
11	rs80273608	94584167	G	A
11	rs140130727	94584277	T	C
11	rs535734679	94584703	T	A
11	rs191373	94584707	G	T
11	rs539028683	94584820	A	G
11	rs73518568	94584825	T	C
11	rs561937732	94584945	G	T
11	rs541692195	94585011	G	A
11	rs148744104	94585504	A	G
11	rs12417385	94585568	T	C
11	rs151257611	94585580	T	C
11	rs543127207	94585786	A	G
11	rs75125845	94585844	G	C
11	rs333027	94585913	T	C
11	rs190296680	94585987	T	A
11	rs146514637	94586311	A	G
11	rs7946940	94586472	A	G
11	rs191006680	94586557	G	A
11	rs333026	94586568	G	A
11	rs567393409	94586893	A	T
11	rs72973827	94587076	C	T
11	rs559534692	94587302	A	G
11	rs577728821	94587312	C	T
11	rs544779342	94587335	T	C
11	rs333025	94587392	G	A
11	rs147124079	94587553	A	G
11	rs167983	94587621	G	A
11	rs528095141	94587917	A	C
11	rs533947305	94588196	G	A
11	rs878874	94588465	G	A
11	rs562498847	94588772	A	G
11	rs59599837	94588949	T	C
11	rs573102049	94589127	T	C
11	rs544200660	94589353	C	A
11	rs533940786	94589882	T	G
11	rs118076634	94589940	T	C
11	rs192829225	94590167	T	A
11	rs73518574	94590197	T	C
11	rs150335897	94590198	A	G
11	rs55849084	94590334	T	A
11	rs74775503	94590397	T	C
11	rs333024	94590463	G	A
11	rs182828	94590493	T	A
11	rs541021678	94591042	A	G
11	rs145769328	94591122	G	C
11	rs535438769	94591269	C	T
11	rs553477979	94591285	C	T
11	rs4309121	94591289	C	T
11	rs143384041	94591388	A	G
11	rs148363630	94591400	A	G
11	rs141518145	94591475	G	A
11	rs185309039	94591647	C	G
11	rs333022	94591775	T	G
11	rs146350649	94591835	C	T
11	rs167982	94591879	G	A
11	rs117882490	94592062	A	G
11	rs59213639	94592149	A	G
11	rs146064393	94592300	A	T
11	rs183335995	94592530	A	G
11	rs118120437	94592622	A	G
11	rs186000960	94593012	A	T
11	rs550149321	94593152	G	A
11	rs333021	94593455	G	A
11	rs145621673	94593510	C	A
11	rs552748417	94593846	C	G
11	rs182898396	94593990	G	T
11	rs115040815	94594096	A	G
11	rs532717189	94594115	A	G
11	rs142086226	94594228	A	T
11	rs144291804	94594310	A	G
11	rs184509764	94594498	C	T
11	rs150282329	94594641	A	G
11	rs74448912	94594677	C	T
11	rs561807974	94594754	A	G
11	rs77002459	94594920	G	C
11	rs56787548	94595085	T	G
11	rs575474933	94595105	G	A
11	rs189912515	94595151	A	G
11	rs180763449	94595283	T	C
11	rs59259003	94595341	A	C
11	rs533805768	94595762	A	T
11	rs79709281	94595878	C	G
11	rs59629472	94596043	A	G
11	rs182008889	94596167	G	A
11	rs185851160	94596284	G	C
11	rs60860305	94596574	A	G
11	rs185325104	94596829	T	C
11	rs527440523	94597060	G	C
11	rs545961319	94597328	G	A
11	rs558443149	94597337	A	T
11	rs182471284	94597342	T	C
11	rs188038560	94597365	C	A
11	rs73518595	94597678	G	A
11	rs189642688	94598346	A	G
11	rs147196337	94598428	G	T
11	rs180850227	94598488	C	A
11	rs12418312	94598694	A	C
11	rs55826544	94598728	T	C
11	rs184543606	94598800	A	C
11	rs140485357	94598836	A	G
11	rs189374087	94598841	T	C
11	rs201785334	94599186	A	G
11	rs372131636	94599344	T	C
11	rs187074746	94599719	A	G
11	rs621647	94599745	C	A
11	rs554991294	94599807	T	C
11	rs2399996	94599864	C	T
11	rs113158927	94600306	G	A
11	rs73520305	94600442	C	G
11	rs193083	94600574	A	C
11	rs117433230	94600639	A	G
11	rs72973828	94600686	A	G
11	rs141348263	94600778	G	C
11	rs566591432	94600863	T	A
11	rs556933230	94601069	A	T
11	rs188817481	94601120	C	A
11	rs138811595	94601179	A	G
11	rs149363956	94601291	A	C
11	rs575596044	94601642	G	C
11	rs78116633	94601697	T	A
11	rs573016935	94601730	C	T
11	rs189232688	94601819	A	G
11	rs3740863	94601935	T	C
11	rs527637282	94602031	T	C
11	rs185166419	94602042	A	T
11	rs11020968	94602414	T	C
11	rs147218652	94602475	T	C
11	rs77127753	94602626	A	G
11	rs199879262	94602671	C	A
11	rs569082435	94602734	T	C
11	rs546228380	94602906	A	G
11	rs149896016	94602982	T	C
11	rs73520310	94603061	A	G
11	rs184232002	94603187	T	C
11	rs140506081	94603538	A	G
11	rs73520313	94603542	A	C
11	rs73520316	94603635	C	T
11	rs116313699	94603912	A	G
11	rs77309754	94604191	C	T
11	rs142865632	94604257	C	T
11	rs183488338	94604273	C	T
11	rs553639282	94604428	T	C
11	rs565736102	94604480	T	C
11	rs74452510	94604543	G	A
11	rs144557782	94604590	T	A
11	rs191791751	94604747	T	C
11	rs182141713	94604785	A	G
11	rs557925336	94604896	T	C
11	rs73520317	94604928	A	G
11	rs561621523	94604930	A	G
11	rs528874690	94604951	T	C
11	rs148451883	94605071	A	C
11	rs559611526	94605091	T	C
11	rs141696628	94605130	G	A
11	rs150534812	94605315	A	G
11	rs56707429	94605492	C	A
11	rs59559050	94606387	T	C
11	rs188621296	94606441	C	T
11	rs58571842	94606457	A	G
11	rs535778912	94606631	T	C
11	rs333016	94606688	G	A
11	rs75068110	94606704	T	C
11	rs76244730	94606707	T	C
11	rs73520327	94606893	C	T
11	rs73520328	94606933	T	C
11	rs60984775	94607025	C	T
11	rs17678217	94607345	C	T
11	rs61065260	94607347	C	G
11	rs572829545	94607607	C	T
11	rs576982244	94607666	G	A
11	rs145831572	94607849	C	A
11	rs546812025	94607936	T	C
11	rs192026431	94608245	T	C
11	rs75945866	94608440	G	A
11	rs76940606	94608643	A	G
11	rs76714816	94608970	C	G
11	rs533043	94609119	A	G
11	rs550373709	94609342	T	A
11	rs57092786	94609358	A	C
11	rs146417156	94609621	A	G
11	rs566342612	94609946	A	G
11	rs150371003	94609981	G	C
11	rs182666896	94610028	T	G
11	rs138057961	94610222	A	T
11	rs188967982	94610336	T	C
11	rs690443	94610393	C	A
11	rs537406673	94610435	A	G
11	rs498376	94610577	G	C
11	rs143993301	94610651	T	C
11	rs495551	94610871	T	C
11	rs139865581	94610872	A	G
11	rs537468098	94610921	G	C
11	rs495409	94610924	T	C
11	rs690108	94610963	G	T
11	rs575928995	94611145	A	G
11	rs184448515	94611449	T	C
11	rs689830	94611534	G	A
11	rs60002891	94611596	G	A
11	rs186275970	94612306	A	C
11	rs689757	94612340	G	A
11	rs139389755	94612516	T	C
11	rs150036793	94612591	T	G
11	rs528772249	94612917	C	T
11	rs76391981	94612985	T	C
11	rs536892874	94613267	T	C
11	rs369368940	94613509	T	C
11	rs690309	94613754	A	G
11	rs534112909	94613826	A	G
11	rs56213599	94613916	T	C
11	rs690270	94614150	T	C
11	rs690039	94614472	G	T
11	rs690007	94614786	A	G
11	rs689965	94615149	C	G
11	rs529035143	94615161	G	A
11	rs548988728	94615243	T	C
11	rs143623037	94615260	T	C
11	rs78992727	94615429	T	C
11	rs184582249	94615504	G	T
11	rs148062237	94615816	T	A
11	rs77163239	94615909	G	A
11	rs548144864	94616509	T	C
11	rs478686	94616557	G	T
11	rs690519	94616936	G	C
11	rs55822822	94616987	A	G
11	rs541642566	94617024	T	C
11	rs75897912	94617132	T	A
11	rs74854443	94617182	A	G
11	rs137905776	94617201	G	C
11	rs190619306	94617233	C	A
11	rs149460341	94617237	A	T
11	rs143847255	94617347	A	G
11	rs115260830	94617660	A	G
11	rs142958690	94617695	T	C
11	rs188530417	94617971	A	C
11	rs12786017	94618006	C	G
11	rs147900408	94618499	T	G
11	rs539468	94618576	T	C
11	rs117840318	94618622	G	A
11	rs183734669	94618909	T	C
11	rs1272188	94619201	T	G
11	rs536832671	94619288	C	A
11	rs75101075	94619437	A	G
11	rs2510996	94619585	A	C
11	rs144866436	94619714	T	C
11	rs534241337	94620144	T	A
11	rs138699087	94620148	G	C
11	rs542305124	94620240	A	G
11	rs10831278	94620261	T	C
11	rs182004054	94620380	A	G
11	rs148008734	94620426	C	A
11	rs186211875	94620557	T	C
11	rs516594	94620657	T	G
11	rs7942327	94621033	A	G
11	rs535834084	94621325	A	G
11	rs1601567	94621386	G	A
11	rs57179119	94621433	C	T
11	rs527395612	94621635	G	A
11	rs483555	94621954	T	C
11	rs183552269	94621955	A	G
11	rs59444035	94622029	T	C
11	rs73520347	94622173	A	G
11	rs566217	94622734	G	A
11	rs7940231	94622849	G	T
11	rs112344336	94622872	A	G
11	rs7937367	94622996	C	A
11	rs116517068	94623070	T	C
11	rs7940611	94623133	C	T
11	rs143530787	94623299	T	A
11	rs117810259	94623724	T	C
11	rs186821790	94623961	G	A
11	rs541638400	94624085	G	T
11	rs1257130	94624371	G	A
11	rs558021602	94624509	G	A
11	rs471981	94624682	A	G
11	rs1601564	94624710	A	G
11	rs117947941	94625324	C	T
11	rs542872727	94625504	T	G
11	rs76979356	94625521	C	T
11	rs689901	94625612	A	G
11	rs185292649	94625678	C	A
11	rs188095241	94625716	A	G
11	rs139351196	94626043	C	T
11	rs558252794	94626282	C	T
11	rs522938	94626552	G	A
11	rs182378659	94626757	A	T
11	rs577133260	94626762	C	T
11	rs556681234	94626815	A	G
11	rs540109226	94626945	T	C
11	rs143593198	94627630	A	G
11	rs552672726	94628058	C	T
11	rs113886203	94628092	G	A
11	rs139426536	94628136	T	C
11	rs690144	94628215	C	A
11	rs546074811	94628253	T	C
11	rs532046084	94628296	A	T
11	rs11602420	94629063	T	C
11	rs2054791	94629188	C	G
11	rs2509628	94629335	C	A
11	rs547484217	94629373	C	T
11	rs137868099	94629382	T	G
11	rs533286073	94629392	C	T
11	rs377114098	94629681	C	G
11	rs690647	94630083	A	G
11	rs183999751	94630270	C	T
11	rs78857143	94630302	G	A
11	rs143806609	94630542	A	G
11	rs58805620	94630618	C	A
11	rs141940459	94630636	C	A
11	rs150655270	94630814	T	G
11	rs138886335	94631148	G	A
11	rs79719114	94631469	T	C
11	rs185351336	94631805	A	G
11	rs114791487	94632157	T	C
11	rs690233	94632271	C	T
11	rs569700861	94632334	C	T
11	rs183861099	94632414	T	C
11	rs187924415	94632514	A	G
11	rs536353	94632560	T	A
11	rs1304145	94632963	A	T
11	rs587668595	94633194	G	A
11	rs187113710	94633373	G	C
11	rs149970424	94633395	T	G
11	rs587680335	94633466	G	T
11	rs184338529	94633833	G	A
11	rs689708	94633863	G	A
11	rs148680551	94633940	C	T
11	rs141241772	94634242	G	A
11	rs79555653	94635216	A	G
11	rs147569604	94635258	A	C
11	rs587701613	94635499	A	G
11	rs138952251	94636057	G	A
11	rs189405282	94636109	A	C
11	rs117937206	94636208	C	A
11	rs117377995	94636465	A	T
11	rs587752941	94636842	T	C
11	rs587762921	94636947	T	A
11	rs73520369	94637210	G	A
11	rs71473218	94637263	G	A
11	rs690617	94637266	T	C
11	rs587765587	94637484	G	A
11	rs116232689	94637717	C	G
11	rs113784280	94637750	T	G
11	rs503638	94637886	A	G
11	rs191180215	94637954	T	C
11	rs587773982	94638306	T	A
11	rs12420915	94638664	A	G
11	rs587768067	94638839	G	C
11	rs141116404	94640345	A	G
11	rs150265548	94640353	T	C
11	rs183716486	94640558	T	G
11	rs189254170	94640574	C	A
11	rs481112	94640616	C	T
11	rs587702921	94640791	A	C
11	rs73520375	94640819	A	C
11	rs587596505	94640894	A	T
11	rs587647481	94640895	G	C
11	rs190053937	94641326	A	G
11	rs180810314	94641512	T	C
11	rs587705812	94641593	A	G
11	rs587610403	94641601	A	C
11	rs138325102	94641632	A	T
11	rs183228677	94641659	C	T
11	rs10765701	94641852	A	T
11	rs587693292	94641924	G	A
11	rs11020970	94642047	C	T
11	rs188169926	94642137	A	C
11	rs116964222	94642261	G	A
11	rs587726505	94642289	C	T
11	rs59980054	94642467	G	A
11	rs587706466	94642474	A	G
11	rs191292110	94642578	A	G
11	rs118130296	94642964	A	G
11	rs12795962	94643418	G	A
11	rs587626199	94643559	C	A
11	rs35354571	94643561	A	T
11	rs78657630	94643563	T	C
11	rs193050769	94643641	T	C
11	rs139705643	94643642	C	T
11	rs1272189	94643943	A	G
11	rs587630108	94644137	G	A
11	rs117161571	94644219	C	G
11	rs73520392	94644455	G	C
11	rs587733094	94644625	T	C
11	rs180937498	94644754	G	T
11	rs587751121	94644807	A	G
11	rs187268236	94644809	A	C
11	rs192057635	94644880	T	C
11	rs181761754	94644929	C	G
11	rs587688698	94644983	T	C
11	rs587608814	94645512	G	A
11	rs503225	94645537	T	C
11	rs148402174	94645718	A	G
11	rs367610916	94645770	A	G
11	rs587630366	94646137	T	C
11	rs193142858	94646218	A	G
11	rs587597587	94646412	T	C
11	rs7103994	94646440	C	G
11	rs188770402	94646948	C	T
11	rs689877	94647372	G	A
11	rs587690906	94647412	C	A
11	rs587646109	94647489	T	G
11	rs112980016	94647539	G	A
11	rs113151754	94647554	C	A
11	rs117340842	94647556	G	A
11	rs587753741	94647694	A	G
11	rs689648	94647822	A	G
11	rs529166	94647831	G	C
11	rs11020972	94648046	C	T
11	rs587639953	94648108	T	C
11	rs689623	94648113	T	C
11	rs587751883	94648264	A	G
11	rs525253	94648299	T	C
11	rs143698214	94648405	A	T
11	rs523415	94648494	C	A
11	rs117747673	94648535	G	A
11	rs117909199	94648839	T	C
11	rs117501857	94648897	G	A
11	rs112708183	94648926	C	T
11	rs587759126	94649050	C	T
11	rs117185471	94649076	C	G
11	rs113563202	94649224	T	C
11	rs587652306	94649233	G	A
11	rs721517	94649288	G	A
11	rs150743264	94649461	T	C
11	rs61893550	94649479	T	C
11	rs190210728	94649631	G	A
11	rs79635031	94649672	A	T
11	rs587775243	94649716	T	C
11	rs74643913	94649773	G	C
11	rs587595187	94649905	C	A
11	rs75797390	94649921	G	A
11	rs575343	94650234	T	C
11	rs587717254	94650435	A	G
11	rs1486220	94650450	G	A
11	rs75158390	94650474	T	C
11	rs10831281	94650638	T	A
11	rs58668115	94650770	A	G
11	rs141600668	94651304	A	G
11	rs78708676	94651524	C	T
11	rs689752	94651628	C	T
11	rs185419448	94652086	C	T
11	rs146149439	94652318	C	T
11	rs587669859	94652400	G	T
11	rs138612933	94652465	T	C
11	rs587620730	94652504	C	A
11	rs587713318	94652612	C	G
11	rs111507968	94652716	C	G
11	rs61893551	94652781	G	A
11	rs148014188	94652868	G	A
11	rs117478969	94652959	A	C
11	rs145949226	94653079	A	G
11	rs139799928	94653122	C	T
11	rs144555580	94653178	A	G
11	rs35107831	94653425	T	C
11	rs80002470	94653806	T	A
11	rs117952507	94654250	C	T
11	rs75224828	94655171	G	A
11	rs150354810	94655485	T	C
11	rs78186992	94655508	A	G
11	rs587701554	94655874	C	A
11	rs145968520	94655896	G	C
11	rs7121597	94655984	G	C
11	rs7121021	94656241	A	G
11	rs587751168	94656432	C	T
11	rs587636672	94656851	C	G
11	rs192696554	94657003	A	G
11	rs689848	94657035	T	C
11	rs76883575	94657175	A	G
11	rs138546763	94657185	A	C
11	rs587726313	94657349	T	C
11	rs184725293	94657373	T	C
11	rs689824	94657387	C	A
11	rs117682282	94657612	C	A
11	rs144416983	94657629	A	G
11	rs148802997	94657714	T	C
11	rs1268681	94658083	C	T
11	rs186249528	94658089	A	C
11	rs80274673	94658323	A	G
11	rs80184677	94658361	C	T
11	rs145493400	94658574	C	G
11	rs185480872	94658609	C	G
11	rs149778186	94658697	A	G
11	rs690391	94658721	G	A
11	rs690390	94658751	C	A
11	rs148912584	94658808	A	G
11	rs587714538	94658909	C	G
11	rs71473220	94659310	A	G
11	rs690331	94659332	G	A
11	rs138592584	94659356	C	T
11	rs112798853	94659650	T	G
11	rs690296	94659660	A	G
11	rs587672693	94659711	G	A
11	rs527268	94659737	A	C
11	rs587614900	94659968	A	G
11	rs60494574	94659988	G	A
11	rs587761922	94660033	G	A
11	rs587653194	94660036	C	G
11	rs690028	94660310	C	T
11	rs690026	94660325	G	T
11	rs587708692	94660382	T	C
11	rs587629639	94660630	A	G
11	rs587666691	94660644	C	T
11	rs72975714	94660647	C	T
11	rs137882915	94660683	T	C
11	rs587691609	94660928	A	G
11	rs587692470	94660975	C	T
11	rs191318614	94661133	A	G
11	rs16921158	94661151	A	G
11	rs587736889	94661261	A	G
11	rs587740836	94661315	A	C
11	rs184578541	94661334	T	G
11	rs190732593	94661380	T	C
11	rs587753270	94661547	G	A
11	rs142330713	94661833	A	G
11	rs587725955	94662322	A	G
11	rs587627837	94662375	T	C
11	rs113226325	94662380	C	G
11	rs77807095	94662681	T	C
11	rs185434133	94662735	A	G
11	rs58068161	94663080	G	T
11	rs112966970	94663208	G	T
11	rs12222673	94663290	C	A
11	rs143496735	94663521	A	G
11	rs80168957	94663663	C	T
11	rs80098638	94663833	A	G
11	rs7121722	94663954	C	T
11	rs587722131	94664252	A	C
11	rs587687670	94664291	C	G
11	rs192413324	94664335	T	G
11	rs117303416	94664520	A	G
11	rs587678599	94664608	A	G
11	rs187130000	94664700	A	G
11	rs587732596	94664719	T	C
11	rs74606067	94664913	T	G
11	rs76360689	94665002	A	G
11	rs182396349	94665203	C	A
11	rs518328	94665400	A	C
11	rs144726261	94665484	G	C
11	rs189606537	94665485	G	T
11	rs520980	94665673	G	A
11	rs587601435	94665745	T	C
11	rs188724302	94665787	T	A
11	rs587700846	94665850	A	G
11	rs522811	94665859	C	G
11	rs139979069	94666062	G	A
11	rs587700206	94666167	C	A
11	rs117685882	94666492	A	G
11	rs79819880	94666530	C	G
11	rs689825	94666818	C	T
11	rs587757750	94666923	T	C
11	rs143467776	94666925	T	C
11	rs183915759	94666951	G	A
11	rs146740365	94667101	A	G
11	rs587725669	94667221	A	T
11	rs10831282	94667400	G	T
11	rs10831283	94667429	C	G
11	rs149920689	94667660	C	G
11	rs12293256	94667711	G	T
11	rs587705154	94667902	G	T
11	rs10831284	94667964	G	A
11	rs587609098	94668011	A	T
11	rs587658777	94668311	A	G
11	rs587615595	94668353	A	T
11	rs587763079	94668648	G	T
11	rs7131468	94668650	C	T
11	rs56782801	94668651	A	G
11	rs145785964	94668753	A	G
11	rs2399997	94668888	C	T
11	rs4360664	94668893	A	G
11	rs2399998	94668946	A	G
11	rs587704076	94669050	T	G
11	rs146902836	94669091	G	T
11	rs75370009	94669129	T	C
11	rs116875677	94669170	C	T
11	rs587729569	94669204	T	C
11	rs141525403	94669574	T	C
11	rs150864962	94669584	C	G
11	rs10831285	94669669	G	C
11	rs77987269	94669762	T	C
11	rs116962585	94670105	A	T
11	rs146071678	94670196	G	C
11	rs1508066	94670322	A	G
11	rs117592248	94670501	C	G
11	rs56235237	94670892	A	C
11	rs114822198	94670951	A	G
11	rs116140074	94670952	A	T
11	rs587740335	94670958	G	C
11	rs58542367	94671190	A	C
11	rs7932014	94671229	G	A
11	rs190784640	94671249	T	C
11	rs7934989	94671427	A	G
11	rs188825864	94671499	G	A
11	rs6483375	94671608	C	T
11	rs61893552	94671706	A	G
11	rs12224114	94671723	T	C
11	rs587615676	94671729	A	G
11	rs7950995	94671803	G	A
11	rs142628951	94671804	A	G
11	rs150975309	94671944	T	C
11	rs587701081	94672063	A	G
11	rs72975732	94672067	A	G
11	rs12225505	94672238	A	G
11	rs587757870	94672294	A	G
11	rs587639071	94672393	A	G
11	rs587660869	94672552	G	A
11	rs73522437	94672778	A	G
11	rs587635394	94673285	A	G
11	rs587721059	94673294	T	A
11	rs587598040	94673295	A	G
11	rs7940155	94673338	A	G
11	rs141111853	94673454	C	T
11	rs146919549	94673767	G	A
11	rs7108395	94674071	C	A
11	rs6483377	94674106	G	A
11	rs148999309	94674160	G	C
11	rs7112077	94674351	C	T
11	rs587765469	94674428	A	G
11	rs587622772	94674431	A	G
11	rs587765951	94674452	G	C
11	rs587751831	94674497	A	C
11	rs73522449	94674540	G	C
11	rs587661816	94674554	T	C
11	rs587697140	94674637	G	A
11	rs587764114	94674842	A	G
11	rs1319252	94675050	G	C
11	rs72975736	94675127	A	G
11	rs76426579	94675258	G	C
11	rs587598932	94675360	T	C
11	rs117169742	94675381	G	A
11	rs979509	94675425	C	G
11	rs11020974	94675609	T	C
11	rs2011306	94675655	G	A
11	rs182644734	94675812	A	G
11	rs587719500	94675891	A	G
11	rs587719548	94676204	G	A
11	rs139208963	94676225	A	G
11	rs587715583	94676234	A	G
11	rs191169349	94676322	A	C
11	rs11020975	94676429	C	T
11	rs140505867	94676526	A	G
11	rs6483379	94676974	G	A
11	rs144346249	94677131	A	G
11	rs118016269	94677242	G	A
11	rs112465456	94677264	G	A
11	rs11602742	94677284	A	G
11	rs370497895	94677320	A	G
11	rs10831286	94677337	T	G
11	rs1911691	94677534	A	T
11	rs587625393	94677749	G	T
11	rs1911692	94678012	A	G
11	rs10831287	94678605	T	C
11	rs10831288	94678609	A	T
11	rs73522473	94678668	A	T
11	rs184728319	94679004	T	G
11	rs140636967	94679024	T	C
11	rs10765702	94679228	T	C
11	rs2063172	94679249	C	T
11	rs587635461	94679275	A	G
11	rs11020977	94679494	C	T
11	rs587663151	94679797	C	T
11	rs4753644	94679823	G	A
11	rs145084252	94679827	T	G
11	rs587624113	94679913	G	A
11	rs7947649	94680130	A	C
11	rs117433469	94680145	T	C
11	rs143675621	94680219	T	C
11	rs587768114	94680400	G	C
11	rs587630168	94680511	G	A
11	rs587745443	94680596	G	A
11	rs141813592	94680660	G	C
11	rs77557983	94680699	A	G
11	rs10831289	94680774	T	A
11	rs79385896	94680864	T	C
11	rs142805717	94680892	T	C
11	rs587666609	94680949	A	G
11	rs61895483	94680957	A	G
11	rs1486223	94681030	G	A
11	rs185472591	94681037	C	A
11	rs587649523	94681188	G	A
11	rs587596496	94681429	T	G
11	rs12791766	94681568	G	C
11	rs7119679	94681786	G	A
11	rs10831290	94681791	C	T
11	rs58659817	94681824	G	C
11	rs35341574	94681972	C	T
11	rs12221798	94681989	G	A
11	rs12792732	94682021	T	C
11	rs10831291	94682082	A	G
11	rs12278131	94682171	C	G
11	rs587737144	94682258	A	G
11	rs183215074	94682404	T	C
11	rs12279567	94682422	A	G
11	rs186489255	94682488	G	A
11	rs11601140	94682554	A	G
11	rs141398629	94682653	A	T
11	rs192789456	94682810	T	C
11	rs116999314	94682986	A	G
11	rs587691627	94683241	G	A
11	rs150429053	94683633	A	G
11	rs138176748	94683674	C	G
11	rs112215040	94683808	A	G
11	rs184564949	94683967	A	G
11	rs587649358	94684027	C	A
11	rs4348855	94684035	A	C
11	rs4348856	94684131	A	G
11	rs587722455	94684134	T	C
11	rs4442505	94684151	C	T
11	rs587610325	94684364	C	A
11	rs587700442	94684365	C	A
11	rs587752419	94684366	T	A
11	rs78055392	94684367	C	A
11	rs1994340	94684505	C	A
11	rs1994341	94684522	C	T
11	rs1994342	94684552	C	A
11	rs185296649	94684646	C	G
11	rs11822966	94684719	C	T
11	rs587625644	94684725	G	A
11	rs587621658	94684837	C	T
11	rs141706921	94684843	G	C
11	rs765669	94684918	T	C
11	rs12787589	94684936	A	G
11	rs114935493	94685013	C	T
11	rs2399999	94685203	A	T
11	rs113849460	94685230	C	T
11	rs61895485	94685248	A	G
11	rs2400000	94685301	G	A
11	rs587729537	94685316	G	C
11	rs2400001	94685335	T	A
11	rs2895584	94685389	G	C
11	rs4356184	94685411	A	G
11	rs4604832	94685468	G	T
11	rs587669185	94685596	C	T
11	rs7941862	94685628	G	A
11	rs587608460	94685697	G	C
11	rs7932108	94685707	T	G
11	rs587600693	94686014	C	T
11	rs146172940	94686057	C	T
11	rs11020979	94686109	A	G
11	rs587626483	94686169	A	G
11	rs587775149	94686513	A	G
11	rs117428447	94686697	C	T
11	rs587671569	94686704	C	T
11	rs79741534	94686860	G	A
11	rs61313312	94686998	G	A
11	rs10765705	94687006	A	G
11	rs587697420	94687030	T	C
11	rs10831292	94687095	T	G
11	rs10765706	94687122	C	T
11	rs148979309	94687126	T	C
11	rs186977211	94687366	T	C
11	rs191897771	94687584	A	G
11	rs61895486	94687691	C	G
11	rs587631549	94687959	T	C
11	rs114723239	94688085	C	G
11	rs75978648	94688141	A	G
11	rs150196700	94688267	C	T
11	rs587630349	94688296	G	T
11	rs11822056	94688407	C	T
11	rs112934976	94688592	C	T
11	rs141466548	94688913	C	T
11	rs2171186	94688937	T	C
11	rs7111267	94689372	G	A
11	rs587775975	94689408	C	T
11	rs75596482	94689420	A	G
11	rs587650928	94689476	C	A
11	rs7114644	94689604	G	A
11	rs7937987	94690088	T	C
11	rs149512595	94690173	A	T
11	rs144009582	94690218	A	G
11	rs931922	94690350	C	T
11	rs923190	94690589	G	C
11	rs80304667	94690641	T	C
11	rs587721787	94690757	C	T
11	rs2000880	94690783	G	A
11	rs7108567	94690880	T	C
11	rs7108983	94691173	T	C
11	rs143945863	94691240	G	T
11	rs181600762	94691269	G	T
11	rs146397345	94691301	A	G
11	rs150042206	94692225	T	C
11	rs149174556	94692276	T	C
11	rs190233696	94692342	T	C
11	rs147889568	94692442	A	G
11	rs587612884	94692719	T	C
11	rs931923	94692899	T	C
11	rs10831293	94693165	C	T
11	rs78761349	94693184	A	G
11	rs587595223	94693318	A	G
11	rs148066122	94693516	T	C
11	rs587655519	94693636	T	G
11	rs10741497	94693764	C	T
11	rs189146555	94693817	G	T
11	rs10741498	94693880	G	A
11	rs587740323	94693955	T	C
11	rs2016445	94694120	A	T
11	rs587759320	94694121	T	A
11	rs56092653	94694158	G	A
11	rs117211448	94694576	A	G
11	rs145334290	94694644	G	A
11	rs11020982	94694694	C	A
11	rs10501817	94694763	G	T
11	rs11020983	94695222	A	G
11	rs1039751	94695433	C	A
11	rs2171184	94695492	C	T
11	rs12803656	94695535	G	A
11	rs148590547	94695621	C	T
11	rs587693411	94695696	G	C
11	rs587772483	94695729	A	G
11	rs12804219	94695795	G	A
11	rs587775894	94695798	T	G
11	rs587732540	94695997	A	G
11	rs139880226	94696022	T	C
11	rs188528981	94696091	C	T
11	rs75365808	94696428	A	G
11	rs181035206	94696453	T	C
11	rs16921226	94696797	C	T
11	rs587602266	94696939	C	T
11	rs190643503	94696950	G	A
11	rs12787427	94696997	C	A
11	rs7937776	94697142	C	T
11	rs587697844	94697278	G	A
11	rs587637094	94697481	T	C
11	rs7930488	94697515	T	A
11	rs115098440	94697516	C	G
11	rs587688855	94697604	G	A
11	rs7927596	94697678	G	A
11	rs587630712	94697802	T	C
11	rs60405120	94698062	T	A
11	rs192201173	94698197	G	C
11	rs587727970	94698248	A	G
11	rs143183117	94698331	A	G
11	rs587689373	94698419	A	T
11	rs11824674	94698438	G	A
11	rs188359963	94698459	C	A
11	rs587775654	94698603	A	C
11	rs12788321	94698661	C	A
11	rs587600712	94698770	T	C
11	rs190343314	94698824	A	G
11	rs74398212	94698877	T	C
11	rs12794307	94699091	C	T
11	rs184720845	94699093	C	T
11	rs7952153	94699113	G	A
11	rs587638629	94699687	A	G
11	rs76382407	94699805	G	T
11	rs16921229	94699985	C	T
11	rs587619656	94700279	T	A
11	rs11020987	94700381	A	G
11	rs587716627	94700426	T	G
11	rs183252928	94700649	A	T
11	rs186496633	94700825	T	C
11	rs587626068	94700930	C	T
11	rs190534695	94700944	T	A
11	rs587750837	94701132	C	T
11	rs79847132	94701300	G	A
11	rs115495145	94701373	A	G
11	rs71460620	94701632	T	A
11	rs16921230	94701643	C	A
11	rs144385663	94701649	T	A
11	rs11020988	94701878	C	A
11	rs147500466	94702232	C	T
11	rs181106396	94702444	T	C
11	rs184819136	94702872	G	A
11	rs145426560	94702907	G	C
11	rs80031335	94703020	A	T
11	rs587692264	94703037	T	A
11	rs7107185	94703049	T	C
11	rs76120293	94703072	T	A
11	rs587712206	94703214	A	G
11	rs587635025	94703310	T	C
11	rs11020989	94703480	C	T
11	rs6483382	94703564	T	C
11	rs139686533	94703619	C	T
11	rs3737505	94704037	C	G
11	rs587606997	94704097	C	T
11	rs587677444	94704315	T	C
11	rs587732934	94704336	T	C
11	rs181686917	94704417	A	G
11	rs117588342	94704421	C	T
11	rs587748547	94704579	G	T
11	rs587774100	94704711	C	G
11	rs587707682	94704808	C	T
11	rs587725048	94704971	A	C
11	rs587675708	94705036	T	C
11	rs587617771	94705096	C	T
11	rs72977727	94705163	T	C
11	rs77174727	94705436	A	G
11	rs78946751	94705472	A	G
11	rs587655124	94705517	T	G
11	rs11020990	94705612	T	A
11	rs71460621	94705677	C	T
11	rs587719086	94705713	T	C
11	rs587670331	94705733	A	G
11	rs145472298	94705779	A	G
11	rs140936169	94706104	C	G
11	rs587636287	94706172	G	C
11	rs587709816	94706212	T	G
11	rs587745921	94706235	T	C
11	rs2276351	94706466	T	A
11	rs2276350	94706467	G	A
11	rs61895491	94706474	A	C
11	rs184064937	94706865	T	C
11	rs587740916	94707325	C	T
11	rs1486221	94707364	T	C
11	rs16921241	94707809	A	G
11	rs587598761	94708020	G	C
11	rs189446428	94708197	C	T
11	rs6483383	94708334	A	G
11	rs6483384	94708335	G	A
11	rs78793330	94708364	A	G
11	rs117732556	94708891	A	C
11	rs587648853	94709043	T	G
11	rs587706229	94709125	T	C
11	rs11020992	94709359	A	C
11	rs12802302	94709586	T	C
11	rs369870041	94776845	C	T
11	rs148913498	94776891	T	C
11	rs534824643	94776941	G	A
11	rs147011779	94777176	T	C
11	rs16921301	94777263	C	A
11	rs112673244	94777319	A	T
11	rs138159805	94777362	A	G
11	rs12420425	94777402	C	T
11	rs11021024	94777414	A	C
11	rs143649045	94777517	G	T
11	rs598481	94778065	G	A
11	rs11021025	94778535	A	C
11	rs680945	94778759	A	G
11	rs11021027	94778775	T	C
11	rs577632238	94778789	G	C
11	rs146394755	94778809	T	C
11	rs144420274	94778950	A	C
11	rs613081	94779014	C	T
11	rs7931003	94779605	G	A
11	rs190050907	94779614	A	T
11	rs142334683	94779644	T	C
11	rs548570765	94779708	G	T
11	rs78938670	94779822	A	T
11	rs16921304	94780089	C	T
11	rs146014861	94780333	A	T
11	rs564159860	94781239	T	G
11	rs605036	94781259	T	C
11	rs570467233	94781440	T	C
11	rs7130686	94781514	T	G
11	rs80013005	94781642	A	T
11	rs543456656	94781775	G	T
11	rs562417427	94781781	T	C
11	rs1508065	94781847	G	A
11	rs184967625	94782133	C	T
11	rs189081933	94782158	T	G
11	rs574651482	94782335	C	T
11	rs181027711	94782444	C	G
11	rs61214114	94782500	G	C
11	rs13328882	94782501	G	A
11	rs61495612	94782515	A	C
11	rs57912436	94782524	A	C
11	rs59580998	94782537	C	T
11	rs620838	94782539	G	A
11	rs561861761	94782703	A	G
11	rs28626463	94782774	C	T
11	rs553367970	94782967	C	G
11	rs373621393	94783037	C	T
11	rs531008688	94783241	A	G
11	rs567640217	94783249	C	T
11	rs563618235	94783650	A	G
11	rs557424086	94783861	A	C
11	rs61732901	94783880	A	G
11	rs140299473	94784182	A	G
11	rs187749169	94784501	A	G
11	rs10437577	94784578	G	A
11	rs61895518	94784607	T	C
11	rs183279088	94784732	T	C
11	rs7102883	94784743	C	T
11	rs55742628	94784956	A	G
11	rs58552415	94785503	A	C
11	rs141484829	94785694	A	G
11	rs559292501	94785999	G	A
11	rs192291510	94786031	G	T
11	rs7927220	94786059	C	A
11	rs7107569	94786076	C	T
11	rs12293173	94786341	C	T
11	rs540754886	94786451	C	T
11	rs552238365	94786840	C	G
11	rs2400026	94786856	T	C
11	rs117829551	94787009	G	T
11	rs147256540	94787430	G	T
11	rs2084320	94787575	A	T
11	rs2084319	94787818	A	G
11	rs149759531	94787820	C	G
11	rs191539491	94788321	C	T
11	rs7107893	94788736	T	G
11	rs78393050	94788746	C	T
11	rs629784	94788854	G	A
11	rs376266839	94788903	T	C
11	rs192828582	94789194	G	A
11	rs61895519	94789671	C	T
11	rs115922829	94789719	T	A
11	rs676481	94789745	G	T
11	rs55952648	94789748	T	C
11	rs540651966	94790145	C	T
11	rs115494258	94790583	A	G
11	rs144680623	94790586	A	C
11	rs539746153	94790650	G	A
11	rs12292302	94790699	C	T
11	rs648782	94791304	T	C
11	rs138966084	94791445	A	G
11	rs577208828	94791542	A	G
11	rs616952	94791575	C	G
11	rs906529	94791757	T	C
11	rs532528145	94791903	A	G
11	rs114612552	94792048	C	T
11	rs12577559	94792133	C	A
11	rs138470736	94792204	T	C
11	rs906528	94792390	A	G
11	rs36084088	94792435	A	G
11	rs57441665	94792527	T	C
11	rs532512590	94792601	T	A
11	rs59470883	94792642	A	G
11	rs181714579	94792901	G	T
11	rs143950903	94792994	A	G
11	rs568749107	94793079	G	A
11	rs11021029	94793255	C	T
11	rs544389899	94793381	A	G
11	rs76939495	94793576	T	G
11	rs142282353	94793597	A	C
11	rs2895587	94793923	A	G
11	rs906527	94794330	C	T
11	rs540125245	94794424	C	T
11	rs185577913	94794432	C	T
11	rs570573934	94794503	C	G
11	rs189646085	94794600	C	A
11	rs566484472	94794654	C	T
11	rs75233273	94794842	T	A
11	rs535559175	94794857	A	G
11	rs1550897	94794904	A	T
11	rs117325378	94794921	C	A
11	rs562704576	94795150	C	T
11	rs78164056	94795234	C	T
11	rs139919478	94795287	C	G
11	rs552184740	94795348	C	T
11	rs532055902	94795431	C	T
11	rs754934	94795485	C	T
11	rs192099341	94795749	G	A
11	rs587868	94795755	G	A
11	rs80318299	94795903	A	G
11	rs78917060	94795971	G	A
11	rs4753161	94796123	C	A
11	rs7124924	94796243	G	A
11	rs4753650	94796472	C	T
11	rs537097350	94796476	A	G
11	rs75238601	94796713	T	A
11	rs188521793	94797108	A	G
11	rs537439124	94797192	G	A
11	rs76155274	94797211	C	T
11	rs568335842	94797324	A	T
11	rs7115942	94797421	A	G
11	rs73526113	94797505	C	T
11	rs73526168	94797518	C	T
11	rs61484541	94797775	A	G
11	rs577786988	94798103	C	T
11	rs183963338	94798157	C	T
11	rs1447388	94798163	T	C
11	rs143460089	94798164	A	G
11	rs58199472	94798380	A	G
11	rs78588952	94798434	G	A
11	rs652744	94798448	A	C
11	rs60307453	94798540	C	T
11	rs140645286	94798804	A	G
11	rs536891541	94798848	T	A
11	rs534286093	94799063	C	T
11	rs188720389	94799117	A	G
11	rs573332679	94800441	A	G
11	rs530737080	94800648	C	G
11	rs548722449	94800752	C	A
11	rs560758755	94800756	A	G
11	rs369867520	94800793	A	C
11	rs146704283	94801025	C	T
11	rs201496165	94801201	T	C
11	rs560898404	94801250	G	A
11	rs144699504	94801305	C	T
11	rs74450731	94801406	A	T
11	rs111408022	94801538	T	G
11	rs187317666	94801573	T	G
11	rs190579159	94801622	A	G
11	rs115139429	94802068	A	G
11	rs1056986	94802318	G	A
11	rs535426389	94802375	A	T
11	rs143414617	94802517	G	A
11	rs12627	94802620	C	A
11	rs192415370	94802770	T	G
11	rs681695	94802776	G	C
11	rs80153261	94802811	C	G
11	rs78054640	94802863	A	C
11	rs681134	94802952	A	G
11	rs680673	94803043	A	T
11	rs149902720	94803343	A	C
11	rs111245641	94803349	A	T
11	rs1267145	94803525	T	C
11	rs115977980	94803601	A	G
11	rs77879132	94803612	T	G
11	rs529438413	94803937	T	C
11	rs61895522	94803971	T	C
11	rs11021033	94804061	T	G
11	rs184861489	94804263	A	T
11	rs663629	94804508	T	G
11	rs61895523	94804647	T	C
11	rs653573	94804852	G	A
11	rs653206	94804890	C	T
11	rs549406107	94805194	G	A
11	rs56873259	94805547	G	T
11	rs638067	94805622	G	T
11	rs16921318	94805896	G	A
11	rs181932067	94805899	C	A
11	rs185945978	94806126	G	T
11	rs117502291	94806272	T	C
11	rs61895524	94806537	C	T
11	rs142777436	94806690	C	G
11	rs4753652	94806722	T	C
11	rs146055388	94806742	T	G
11	rs622189	94806931	A	G
11	rs623662	94806942	A	C
11	rs527297853	94807032	G	T
11	rs541286380	94807104	T	A
11	rs621252	94807151	T	G
11	rs78855237	94807232	G	A
11	rs620767	94807261	T	G
11	rs620343	94807347	G	A
11	rs551289649	94807389	T	C
11	rs536796958	94807466	T	G
11	rs192325484	94807489	T	A
11	rs610183	94807581	A	G
11	rs146254783	94807976	C	G
11	rs189762353	94808070	G	A
11	rs588446	94808445	T	C
11	rs55877269	94808476	C	T
11	rs588096	94808487	T	C
11	rs535523531	94808579	A	G
11	rs61895526	94808661	A	G
11	rs684804	94808715	T	C
11	rs35321531	94809120	T	C
11	rs188323104	94809170	C	T
11	rs186513798	94809223	G	A
11	rs7119593	94809231	A	C
11	rs558920502	94809267	A	C
11	rs112745604	94809358	T	C
11	rs556183744	94809410	T	C
11	rs111580858	94809465	C	T
11	rs565884995	94809604	A	G
11	rs1039750	94809826	T	C
11	rs186522508	94809837	A	C
11	rs548212833	94810068	C	T
11	rs74771755	94810090	A	G
11	rs571702067	94810191	A	G
11	rs61895527	94810384	G	A
11	rs16921336	94810729	A	G
11	rs655070	94810756	T	C
11	rs575668432	94810807	G	T
11	rs654672	94810854	G	C
11	rs148986000	94810882	A	C
11	rs143743594	94811022	C	G
11	rs530956386	94811062	C	T
11	rs184957241	94811233	C	T
11	rs652515	94811301	G	C
11	rs640844	94811579	C	T
11	rs575537313	94811592	A	C
11	rs561785362	94811686	C	G
11	rs61895528	94811689	G	A
11	rs145025905	94811695	C	G
11	rs1374666	94811734	G	A
11	rs571169284	94811784	A	C
11	rs150799168	94811795	G	A
11	rs186684124	94811849	A	T
11	rs640455	94812057	T	G
11	rs1374665	94812075	A	G
11	rs184861920	94812084	A	G
11	rs554716798	94812096	A	G
11	rs147363447	94812114	C	T
11	rs528120951	94812193	T	C
11	rs547303689	94812383	C	T
11	rs556969904	94812717	T	C
11	rs1447387	94813062	C	G
11	rs623925	94813092	T	C
11	rs4753653	94813169	T	C
11	rs61895529	94813199	G	A
11	rs528048811	94813205	G	A
11	rs614112	94813318	G	A
11	rs551020557	94813350	A	G
11	rs145345553	94813366	A	G
11	rs576861811	94813478	G	A
11	rs622206	94813481	C	T
11	rs557019221	94813492	C	T
11	rs622175	94813500	T	G
11	rs610858	94813669	A	T
11	rs1941741	94813689	C	T
11	rs610814	94813709	C	T
11	rs114723451	94813781	C	T
11	rs1005794	94813889	G	T
11	rs566593482	94813918	G	A
11	rs609451	94814049	G	A
11	rs536416860	94814177	G	A
11	rs608552	94814257	A	C
11	rs7129541	94814282	C	T
11	rs138842302	94814481	T	C
11	rs185581504	94814543	A	C
11	rs563169330	94814544	T	C
11	rs57356047	94814546	A	G
11	rs11021036	94814549	A	G
11	rs58788285	94814611	G	T
11	rs115439775	94814863	A	G
11	rs10831304	94814952	A	G
11	rs560814999	94815001	T	G
11	rs117913615	94815187	T	C
11	rs7130547	94815218	G	A
11	rs550420519	94815219	T	C
11	rs577038370	94815393	T	C
11	rs581788	94815874	T	G
11	rs555564757	94815964	G	T
11	rs61893670	94816041	A	C
11	rs574340333	94816074	A	G
11	rs535088979	94816114	A	G
11	rs138820524	94816354	C	T
11	rs186248719	94816937	C	T
11	rs188239886	94817311	C	T
11	rs531357108	94817772	C	T
11	rs11021037	94817895	G	C
11	rs565331765	94817907	A	C
11	rs74665691	94817975	A	C
11	rs147199353	94818006	T	C
11	rs76871513	94818215	C	A
11	rs545387193	94818319	A	G
11	rs639828	94818413	A	G
11	rs79637543	94818457	T	C
11	rs113196321	94818481	C	T
11	rs12223578	94818811	T	C
11	rs545037677	94818905	A	G
11	rs79874428	94818973	A	G
11	rs626514	94819090	A	C
11	rs61893671	94819171	T	C
11	rs185772607	94819197	A	G
11	rs623770	94819268	C	T
11	rs549615465	94819270	A	G
11	rs142969715	94819292	T	G
11	rs61893672	94819369	G	A
11	rs75185448	94819621	C	T
11	rs613465	94819697	G	A
11	rs116885718	94819898	T	C
11	rs183950523	94819987	T	C
11	rs554529378	94820204	A	G
11	rs146821251	94820386	T	C
11	rs609921	94820472	T	C
11	rs608029	94820503	C	T
11	rs74643622	94820607	A	C
11	rs79258882	94820913	T	C
11	rs7938589	94820916	A	G
11	rs75578153	94821127	A	G
11	rs78706728	94821217	A	G
11	rs184920406	94821239	A	C
11	rs604836	94821242	G	T
11	rs565544863	94821358	T	C
11	rs189521688	94821415	A	G
11	rs181994478	94821417	C	T
11	rs187596629	94821418	A	G
11	rs191524870	94821422	A	G
11	rs183184952	94821424	G	C
11	rs1256811	94821494	A	G
11	rs186097764	94821499	G	C
11	rs73528725	94821634	C	A
11	rs145194569	94821659	G	T
11	rs560180814	94821827	A	G
11	rs142812844	94822044	T	C
11	rs574810594	94822173	A	G
11	rs77101564	94822221	T	C
11	rs78007710	94822429	G	C
11	rs73528728	94822498	G	C
11	rs1262289	94822617	G	C
11	rs76359122	94822638	T	C
11	rs7125999	94822718	C	G
11	rs114314099	94822800	C	A
11	rs576497201	94822883	T	G
11	rs117004200	94822938	C	G
11	rs2922091	94822977	C	T
11	rs138039025	94823024	A	G
11	rs576607235	94823404	C	G
11	rs574038268	94823550	C	G
11	rs541461180	94823566	T	C
11	rs545809016	94823653	T	G
11	rs117061173	94823689	T	G
11	rs572257709	94823791	G	A
11	rs78033260	94823792	G	C
11	rs12289687	94823800	A	C
11	rs7937846	94824052	G	A
11	rs117796627	94824146	A	G
11	rs11021038	94824205	G	A
11	rs139466963	94824265	T	C
11	rs559297219	94824335	G	C
11	rs549584672	94824439	C	A
11	rs75361338	94824629	T	C
11	rs673330	94824666	G	A
11	rs541080644	94825011	C	G
11	rs563332883	94825142	G	C
11	rs16921356	94825286	G	A
11	rs185952274	94825415	G	A
11	rs627275	94825532	A	G
11	rs555282231	94825542	T	C
11	rs146160197	94825670	G	A
11	rs628163	94825729	C	A
11	rs641330	94825799	C	T
11	rs545119334	94825807	T	C
11	rs641308	94825812	T	C
11	rs530564665	94825822	T	C
11	rs628606	94825823	G	A
11	rs80329505	94825853	A	G
11	rs571843708	94825863	G	A
11	rs11021039	94825891	C	T
11	rs79899367	94826129	A	G
11	rs640599	94826200	G	A
11	rs148546868	94826495	T	C
11	rs73528735	94826681	G	A
11	rs532780871	94826805	T	C
11	rs61893673	94826991	G	A
11	rs536385091	94827188	T	A
11	rs613542	94827190	G	A
11	rs59603134	94827288	G	A
11	rs187607211	94827435	A	G
11	rs12283556	94827737	T	G
11	rs554745440	94828264	C	T
11	rs139031208	94828278	C	A
11	rs533785983	94828307	A	C
11	rs541883579	94828506	T	G
11	rs150024170	94828756	G	A
11	rs12295932	94828833	C	A
11	rs12289195	94828919	T	C
11	rs556450463	94828959	G	A
11	rs1447389	94829026	C	T
11	rs531778771	94829223	A	G
11	rs2509814	94829514	G	T
11	rs11021040	94829611	T	C
11	rs76844819	94829616	A	C
11	rs184275476	94829715	G	A
11	rs2456965	94830178	A	T
11	rs3016306	94830316	T	C
11	rs77735783	94830656	T	C
11	rs150131730	94830722	A	G
11	rs181728729	94830860	G	A
11	rs186331856	94830999	C	A
11	rs71473224	94831203	A	G
11	rs58547268	94831406	C	A
11	rs374238770	94831443	G	A
11	rs567601567	94831557	A	G
11	rs146395069	94831812	G	C
11	rs75732772	94831821	G	A
11	rs75098296	94831936	A	G
11	rs573639026	94832614	T	C
11	rs532966249	94832636	T	C
11	rs640221	94832645	A	G
11	rs372726530	94832668	C	T
11	rs547115214	94832810	C	T
11	rs641937	94833022	C	G
11	rs11021041	94833134	G	A
11	rs925149	94833141	T	C
11	rs11021042	94833166	T	A
11	rs658272	94833262	T	C
11	rs16921372	94833336	T	C
11	rs536938649	94833613	A	C
11	rs1150339	94833689	A	G
11	rs73528744	94833768	C	T
11	rs542914434	94833848	G	A
11	rs4611172	94834270	G	T
11	rs117150170	94834281	G	A
11	rs10831306	94834339	T	A
11	rs668372	94834350	T	C
11	rs571510642	94834352	T	C
11	rs554931223	94834509	T	A
11	rs635203	94834612	G	C
11	rs78918584	94834711	C	T
11	rs560311479	94834768	T	C
11	rs528380280	94834848	G	C
11	rs546954321	94834849	A	G
11	rs646809	94834871	C	T
11	rs550669063	94834904	A	T
11	rs184877302	94834957	C	A
11	rs73528751	94835114	G	A
11	rs149639172	94835286	T	C
11	rs527691966	94835594	C	G
11	rs143361937	94835634	A	G
11	rs532313462	94835721	G	A
11	rs113821278	94835934	G	A
11	rs538173356	94836157	T	G
11	rs674973	94836264	G	T
11	rs117742603	94836471	G	T
11	rs547243	94836615	G	A
11	rs186251032	94836666	G	C
11	rs183195654	94837634	C	A
11	rs531175803	94837950	T	C
11	rs555474112	94838371	T	A
11	rs571879319	94838472	T	C
11	rs144083808	94838539	A	T
11	rs7127173	94838791	A	G
11	rs143050637	94838826	T	C
11	rs75999831	94838908	G	A
11	rs192972858	94839298	G	A
11	rs12290354	94839395	T	C
11	rs371967441	94839476	T	C
11	rs617958	94839608	A	G
11	rs143228823	94839825	G	C
11	rs11021043	94839873	C	T
11	rs78934984	94839992	T	C
11	rs552993653	94840359	C	T
11	rs117026473	94840368	T	C
11	rs181222148	94840391	A	G
11	rs561676088	94840742	T	C
11	rs112400971	94840865	T	C
11	rs189248066	94840885	T	C
11	rs182284942	94840888	T	G
11	rs143913052	94840944	T	C
11	rs117666064	94841028	C	A
11	rs640220	94841086	T	C
11	rs566613579	94841210	T	C
11	rs540283685	94841318	T	A
11	rs186106349	94841323	C	T
11	rs7110124	94841476	G	C
11	rs75970209	94841483	A	G
11	rs73528762	94841818	C	T
11	rs7109977	94842041	A	G
11	rs116866943	94842081	T	C
11	rs74817544	94842180	C	T
11	rs568791489	94842308	G	T
11	rs145487755	94842655	T	C
11	rs573169492	94842709	C	A
11	rs77138043	94842962	G	C
11	rs78395601	94842995	T	C
11	rs552454303	94843134	G	T
11	rs77782302	94843246	C	T
11	rs79445629	94843447	G	C
11	rs654499	94843507	A	C
11	rs78729420	94843548	C	A
11	rs376174662	94843743	G	A
11	rs57411428	94843747	G	A
11	rs189387385	94843793	G	C
11	rs7107625	94843810	C	T
11	rs560978	94843916	A	C
11	rs77415342	94844124	A	G
11	rs653551	94844146	T	C
11	rs147100452	94844205	T	G
11	rs76297860	94844313	G	A
11	rs12271927	94844376	T	C
11	rs187373417	94844384	G	A
11	rs138470756	94844394	A	G
11	rs654543	94844415	T	C
11	rs117476949	94844573	G	T
11	rs638776	94844665	G	A
11	rs141022771	94844745	A	G
11	rs372980003	94844846	T	G
11	rs149355515	94844891	T	C
11	rs117226873	94844953	A	T
11	rs77445296	94845084	A	C
11	rs190724087	94845088	T	C
11	rs78462798	94845102	G	C
11	rs144671385	94845218	T	C
11	rs78288089	94845276	G	C
11	rs138165547	94845367	G	T
11	rs610520	94845473	A	G
11	rs80138517	94845605	C	G
11	rs577344841	94845759	C	T
11	rs609236	94845775	C	G
11	rs545558870	94845879	G	A
11	rs578192219	94846476	A	T
11	rs61435388	94846590	C	T
11	rs188154395	94846629	G	T
11	rs192917087	94846701	G	A
11	rs117991751	94846736	G	C
11	rs56959400	94846827	A	G
11	rs58725292	94847011	C	G
11	rs78456946	94847208	C	T
11	rs1597028	94847213	A	G
11	rs550303839	94847683	A	C
11	rs117020613	94847761	T	C
11	rs117267863	94847874	G	A
11	rs11021046	94847917	T	C
11	rs142713453	94848437	T	C
11	rs185024097	94848458	T	C
11	rs77693298	94848558	T	G
11	rs656997	94848646	A	G
11	rs78394621	94848687	A	C
11	rs7102994	94848743	G	A
11	rs545339693	94848749	T	C
11	rs186545576	94848926	T	C
11	rs74657368	94848989	T	C
11	rs76999758	94849013	G	A
11	rs117461039	94849233	A	G
11	rs576930074	94849437	T	G
11	rs537637750	94849526	T	A
11	rs574183136	94849572	G	A
11	rs367574093	94849588	G	A
11	rs481710	94849647	G	A
11	rs183173397	94849733	T	C
11	rs117967715	94849772	A	G
11	rs535261452	94850427	A	G
11	rs559783814	94850530	A	G
11	rs145807067	94850657	C	T
11	rs148969850	94850731	G	A
11	rs553711720	94850890	A	G
11	rs565763968	94850904	C	G
11	rs58986435	94851078	T	G
11	rs536376733	94851154	A	C
11	rs628505	94851267	A	T
11	rs187532361	94851612	A	G
11	rs80235313	94851633	G	A
11	rs9667013	94852020	C	T
11	rs111431371	94852135	C	T
11	rs189642924	94852140	G	A
11	rs7116669	94852216	G	A
11	rs141344989	94852241	G	A
11	rs575324815	94852591	G	T
11	rs558288	94852656	T	G
11	rs541287225	94852750	T	C
11	rs559373701	94852752	A	C
11	rs551601316	94852754	A	G
11	rs117078964	94852787	T	C
11	rs557091207	94852905	C	T
11	rs536319799	94852977	A	G
11	rs573322246	94853054	T	C
11	rs186700915	94853081	C	A
11	rs181013585	94853380	G	T
11	rs140366819	94853552	T	C
11	rs77163282	94853588	A	G
11	rs536434918	94853738	G	C
11	rs184106274	94853747	G	C
11	rs12225273	94853806	C	T
11	rs142718052	94854061	A	G
11	rs557275504	94854085	T	G
11	rs542839256	94854177	T	C
11	rs144431890	94854217	A	G
11	rs79010674	94854355	C	T
11	rs148807369	94854386	A	G
11	rs79384996	94854432	G	C
11	rs548489946	94854495	C	T
11	rs77476789	94854662	C	G
11	rs142460954	94854713	G	C
11	rs151313489	94854718	G	A
11	rs75350493	94854807	C	A
11	rs55997669	94855011	A	G
11	rs55688751	94855101	G	A
11	rs73528775	94855122	G	A
11	rs11021048	94855879	G	T
11	rs10831307	94855933	G	A
11	rs550153002	94856007	G	A
11	rs536122823	94856081	A	C
11	rs189915423	94856210	G	A
11	rs73528776	94856547	G	A
11	rs76266374	94856598	A	G
11	rs72979774	94856849	T	C
11	rs141286259	94856939	A	G
11	rs10831308	94856952	G	A
11	rs145026163	94856960	A	G
11	rs499001	94856964	T	G
11	rs558281470	94856968	A	G
11	rs541802474	94857199	T	C
11	rs148918555	94857484	C	A
11	rs181228857	94857528	A	G
11	rs73528779	94857665	C	T
11	rs72979781	94858017	A	G
11	rs574828	94858170	T	C
11	rs116505132	94858318	G	A
11	rs676761	94858419	G	A
11	rs142751932	94858512	A	T
11	rs77307516	94858533	A	G
11	rs182006655	94858673	C	T
11	rs150733582	94858736	A	T
11	rs663965	94858782	A	G
11	rs191545239	94858819	T	C
11	rs149449573	94859115	G	A
11	rs11021049	94859146	C	T
11	rs569676658	94859173	A	G
11	rs144430586	94859362	G	A
11	rs553580685	94859374	G	A
11	rs7111586	94859437	T	C
11	rs146122050	94859498	G	T
11	rs140099241	94859521	C	T
11	rs151262299	94859619	A	G
11	rs601238	94859688	G	A
11	rs114784793	94859735	A	G
11	rs548994072	94859794	G	T
11	rs486616	94859892	C	T
11	rs182738814	94859916	T	C
11	rs681519	94859979	A	G
11	rs681476	94860016	C	T
11	rs76787262	94860046	T	C
11	rs183815587	94860061	C	G
11	rs55968897	94860217	A	G
11	rs142254749	94860302	T	G
11	rs679686	94860397	G	A
11	rs568562	94860699	T	C
11	rs536753716	94860700	A	G
11	rs566477	94860967	T	C
11	rs112401347	94861204	A	G
11	rs12788593	94861217	T	C
11	rs536312932	94861373	C	G
11	rs599281	94861491	T	C
11	rs184192678	94861636	G	A
11	rs184606168	94861846	G	A
11	rs75384502	94861862	G	A
11	rs184092436	94862234	G	A
11	rs3740862	94862288	A	G
11	rs202063615	94862552	A	G
11	rs3740861	94862577	T	G
11	rs503612	94863186	A	C
11	rs140131317	94863404	T	A
11	rs190452548	94863810	G	A
11	rs574373602	94863857	C	T
11	rs677549	94863865	T	G
11	rs182166739	94863981	A	G
11	rs73528787	94864046	A	G
11	rs148530595	94864132	G	A
11	rs570320081	94864218	A	C
11	rs190760131	94864239	A	G
11	rs679427	94864292	C	G
11	rs558349762	94864354	A	G
11	rs16921392	94864466	T	C
11	rs574119034	94864582	C	T
11	rs61893676	94864619	A	G
11	rs116870174	94864883	C	T
11	rs147842271	94864925	T	C
11	rs607666	94865011	G	A
11	rs533669	94865068	T	G
11	rs555972709	94865259	A	C
11	rs586421	94865334	T	C
11	rs7729	94865454	T	G
11	rs75627946	94865521	T	C
11	rs545000600	94865698	G	A
11	rs16921405	94865957	T	A
11	rs75428519	94866033	A	G
11	rs3758783	94866053	T	C
11	rs3758782	94866061	A	G
11	rs3758781	94866107	T	C
11	rs149058197	94866171	T	C
11	rs138531960	94866627	G	C
11	rs141483024	94866650	T	G
11	rs589219	94866809	G	A
11	rs551032317	94866818	G	A
11	rs17693548	94866867	A	G
11	rs76576803	94866987	A	G
11	rs575294152	94867028	A	T
11	rs1047731	94867080	G	A
11	rs667809	94867332	T	A
11	rs192716008	94867343	A	G
11	rs184287209	94867419	G	A
11	rs487445	94867475	G	A
11	rs511248	94867733	C	T
11	rs7937016	94867748	A	G
11	rs147858883	94867857	T	C
11	rs189239870	94868044	A	G
11	rs76716157	94868443	T	G
11	rs538568817	94868560	T	C
11	rs557086729	94868566	T	G
11	rs189020801	94868638	G	T
11	rs150981212	94868919	A	G
11	rs542475193	94869044	T	C
11	rs645407	94869276	C	G
11	rs146687065	94869352	A	G
11	rs626246	94869435	A	C
11	rs16921412	94869505	C	T
11	rs181326613	94869557	T	C
11	rs139032117	94869564	T	C
11	rs550191287	94869694	G	A
11	rs562639910	94869767	C	T
11	rs546414431	94870012	T	C
11	rs143787569	94870074	C	T
11	rs543407168	94870120	G	A
11	rs183181000	94870139	G	A
11	rs117230016	94870302	G	A
11	rs372849896	94870334	G	T
11	rs549477980	94870380	G	A
11	rs188418201	94871126	T	G
11	rs147276030	94871148	A	G
11	rs61893690	94871153	G	A
11	rs527630730	94871194	C	A
11	rs115726195	94871213	T	C
11	rs143028437	94871214	A	G
11	rs117578046	94871231	G	A
11	rs514800	94871544	T	C
11	rs147456184	94871558	A	G
11	rs375956826	94871638	G	A
11	rs139221524	94871653	C	G
11	rs534693632	94871676	C	T
11	rs113064812	94871730	A	G
11	rs12099388	94872070	T	C
11	rs4127374	94872324	G	A
11	rs576597	94872372	T	C
11	rs559210117	94872542	T	C
11	rs594133	94872654	C	A
11	rs531113018	94872660	C	T
11	rs75626338	94872896	G	A
11	rs185136127	94872944	G	A
11	rs541259935	94872977	A	G
11	rs181213964	94873133	G	A
11	rs150929849	94873443	C	T
11	rs74437767	94873528	G	T
11	rs150487927	94873571	C	A
11	rs499172	94873625	G	A
11	rs74361934	94873670	G	C
11	rs10501820	94873808	T	G
11	rs650125	94874300	G	A
11	rs117424622	94874485	G	A
11	rs58141699	94874489	G	A
11	rs79402551	94874537	C	T
11	rs149622510	94874695	G	T
11	rs530190	94874706	C	T
11	rs115500714	94874773	G	T
11	rs552711609	94874800	G	A
11	rs186861615	94875222	G	T
11	rs77319941	94875268	A	G
11	rs538454263	94875282	G	A
11	rs567261361	94875489	T	C
11	rs115514845	94875603	T	C
11	rs73528798	94876029	C	T
11	rs73528800	94876052	A	G
11	rs558524703	94876379	T	A
11	rs35768452	94876602	A	G
11	rs148089444	94876683	G	C
11	rs558680454	94876726	T	C
11	rs17693733	94876984	G	A
11	rs541513409	94877216	G	A
11	rs496397	94877363	T	C
11	rs653118	94877438	G	A
11	rs182113533	94877542	A	G
11	rs653993	94877625	T	C
11	rs7105821	94877800	G	C
11	rs149039615	94877922	G	A
11	rs555348107	94877969	A	C
11	rs116958893	94878063	G	A
11	rs10501821	94878090	G	A
11	rs72981717	94878146	G	C
11	rs10765710	94878253	A	G
11	rs146865682	94878353	T	G
11	rs538880845	94878617	C	G
11	rs16921433	94878651	G	C
11	rs668696	94878663	A	C
11	rs116844529	94878768	T	C
11	rs643641	94878792	T	G
11	rs549048583	94878871	C	T
11	rs543525661	94878896	C	A
11	rs141708878	94878927	T	C
11	rs577214313	94878966	G	A
11	rs10765711	94879318	G	C
11	rs72981722	94879499	A	G
11	rs79029379	94879701	G	C
11	rs549908482	94879827	G	A
11	rs534438607	94879828	G	A
11	rs117677496	94879965	C	T
11	rs75887387	94880125	T	G
11	rs10765712	94880247	T	A
11	rs561345679	94880264	A	G
11	rs567325255	94880561	C	T
11	rs149569774	94880792	T	C
11	rs115285991	94880868	G	A
11	rs72981727	94881000	A	G
11	rs532665617	94881013	G	A
11	rs148283105	94881014	A	G
11	rs562889771	94881059	T	A
11	rs17620943	94881222	C	A
11	rs535885365	94881408	T	G
11	rs604963	94881543	G	A
11	rs540433283	94881601	A	G
11	rs559124866	94881616	G	C
11	rs76033437	94881678	A	C
11	rs10831309	94881894	T	C
11	rs188591685	94882090	T	A
11	rs10831310	94882176	G	A
11	rs559322905	94882186	G	A
11	rs10831311	94882279	C	A
11	rs11824706	94882331	G	A
11	rs2442039	94882648	G	A
11	rs12793403	94882652	A	G
11	rs662315	94882660	G	A
11	rs12793575	94882704	G	A
11	rs10831313	94882712	G	A
11	rs10741503	94882790	A	G
11	rs538395880	94883183	G	C
11	rs10831314	94883246	T	C
11	rs10831315	94883275	G	A
11	rs576734373	94883496	T	A
11	rs78484577	94883601	G	A
11	rs369705157	94883648	T	C
11	rs634788	94883659	A	G
11	rs55767606	94883736	C	T
11	rs183873848	94884282	T	C
11	rs188209031	94884309	C	G
11	rs368393229	94884372	A	T
11	rs521191	94884373	C	A
11	rs521991	94884425	T	C
11	rs148122412	94884677	G	A
11	rs185687793	94884706	A	C
11	rs543444909	94884792	G	C
11	rs78997276	94884822	G	C
11	rs58455250	94885326	T	A
11	rs557838863	94885424	A	G
11	rs614894	94885519	A	G
11	rs7117176	94885568	T	C
11	rs632087	94885635	C	T
11	rs533348903	94885654	A	G
11	rs548064408	94885729	C	A
11	rs567531950	94885846	G	C
11	rs117039083	94886015	T	C
11	rs618249	94886460	G	T
11	rs533856	94886463	A	G
11	rs374323464	94886601	T	C
11	rs496321	94886632	T	C
11	rs142601261	94886685	A	G
11	rs182759613	94886793	C	G
11	rs473213	94886806	T	C
11	rs472408	94886878	G	C
11	rs631472	94886930	T	C
11	rs72981740	94887344	A	G
11	rs572482329	94887589	T	C
11	rs644756	94887619	A	G
11	rs11828469	94887638	T	A
11	rs11601341	94887947	A	G
11	rs192071177	94888003	A	T
11	rs12574604	94888163	A	G
11	rs16921435	94888164	T	C
11	rs544618192	94888429	G	C
11	rs186829202	94888595	T	C
11	rs16921437	94888607	G	A
11	rs618320	94888785	T	G
11	rs117946007	94888881	G	A
11	rs75402070	94888894	G	A
11	rs561070605	94888965	A	C
11	rs528267249	94888971	A	C
11	rs143293543	94888984	C	T
11	rs682533	94889314	A	G
11	rs189114654	94889524	T	C
11	rs75479043	94889572	T	C
11	rs11021055	94889674	A	G
11	rs541905665	94889708	T	C
11	rs11021056	94889710	G	A
11	rs72981746	94889844	T	C
11	rs558476478	94889908	G	C
11	rs191346122	94890121	T	C
11	rs538096853	94890336	A	G
11	rs544077356	94890696	C	T
11	rs11824683	94890994	T	C
11	rs473117	94891035	C	G
11	rs72981748	94891099	T	C
11	rs149288821	94891321	T	G
11	rs111383486	94891399	G	A
11	rs17694307	94891710	T	C
11	rs139535058	94891731	A	G
11	rs187559707	94891863	A	G
11	rs572181752	94891900	T	C
11	rs545783160	94891978	T	C
11	rs543748229	94892066	T	C
11	rs532962696	94892090	T	C
11	rs535604601	94892471	G	A
11	rs554026157	94892496	A	G
11	rs151105043	94892666	A	C
11	rs541197323	94892864	C	G
11	rs190502049	94892884	T	A
11	rs187322421	94893068	G	A
11	rs661124	94893432	A	C
11	rs139896025	94893552	A	T
11	rs149816792	94893695	A	T
11	rs184931364	94893838	T	C
11	rs140607250	94893964	C	T
11	rs534365079	94893995	T	C
11	rs77795424	94894061	C	T
11	rs577928854	94894096	T	C
11	rs552660108	94894148	T	C
11	rs146548506	94894280	T	G
11	rs573390800	94894805	T	G
11	rs11021058	94894936	T	A
11	rs34564896	94894956	A	G
11	rs11021059	94894963	A	C
11	rs538298407	94895149	C	A
11	rs191034112	94895325	T	C
11	rs11021060	94895593	G	C
11	rs183047942	94895712	A	G
11	rs192700200	94896201	T	G
11	rs564956915	94896606	T	A
11	rs74987110	94896893	A	G
11	rs190125108	94897001	C	T
11	rs148793782	94897168	A	G
11	rs142427209	94897290	A	G
11	rs146364441	94897315	C	T
11	rs77190853	94897467	G	T
11	rs56021164	94897468	A	G
11	rs539706004	94897507	T	C
11	rs558853414	94897739	T	A
11	rs184775472	94897801	A	G
11	rs572985	94897840	A	C
11	rs572041946	94897961	A	G
11	rs78746357	94898032	C	A
11	rs148900507	94898213	A	G
11	rs117591053	94898240	G	T
11	rs138115929	94898572	G	T
11	rs556416121	94898606	A	C
11	rs61893695	94899042	G	A
11	rs188051343	94899105	T	G
11	rs11021062	94899533	G	A
11	rs148211982	94899569	G	C
11	rs535697697	94899590	T	C
11	rs187225471	94899696	C	T
11	rs191596655	94899788	G	A
11	rs3802776	94899847	C	G
11	rs186717028	94899981	C	G
11	rs74821658	94900025	T	C
11	rs547630559	94900335	C	G
11	rs142250917	94900458	A	T
11	rs146382796	94900581	A	G
11	rs193090238	94901041	G	C
11	rs188301445	94901148	A	G
11	rs139713750	94901182	A	C
11	rs538865358	94901630	C	T
11	rs557389098	94901641	C	T
11	rs117058377	94901650	A	T
11	rs573314118	94901854	A	T
11	rs188201132	94901872	A	G
11	rs12361586	94902171	G	A
11	rs12803674	94902173	G	A
11	rs540277471	94902754	C	T
11	rs545313979	94902952	C	T
11	rs184342973	94903118	A	G
11	rs145921299	94903132	C	T
11	rs546297289	94903235	T	G
11	rs190798383	94903306	T	C
11	rs78506716	94903529	G	A
11	rs115497860	94903598	T	C
11	rs146593291	94903789	A	G
11	rs190526068	94903929	C	G
11	rs185540958	94904476	A	G
11	rs539945776	94905014	A	T
11	rs187440208	94905341	T	C
11	rs536128071	94905480	T	C
11	rs684856	94906111	A	G
11	rs373458894	94906285	C	A
11	rs2155239	94906286	C	A
11	rs370213912	94906287	C	A
11	rs541147549	94906288	C	A
11	rs139859559	94906505	T	C
11	rs78112190	94906744	A	G
11	rs145333782	94907186	C	G
11	rs147648035	94907214	C	G
11	rs4753657	94907307	G	C
11	rs4753162	94907408	C	T
11	rs142192882	94907447	A	C
11	rs12365296	94907524	T	G
11	rs140257806	94907584	C	T
11	rs144933515	94907598	T	G
11	rs373205765	94907750	T	C
11	rs185420949	94907897	G	C
11	rs76710922	94907978	A	T
11	rs181442590	94908178	A	G
11	rs118153692	94908252	C	G
11	rs11021063	94908297	A	G
11	rs11021064	94908367	T	A
11	rs545435514	94908387	A	G
11	rs186074001	94908527	A	C
11	rs200218535	94908626	C	T
11	rs11021065	94908658	T	G
11	rs569503	94909047	T	A
11	rs150856559	94909048	T	C
11	rs115277988	94909052	A	G
11	rs561840426	94909209	A	G
11	rs139951958	94909401	A	T
11	rs574761401	94909480	G	T
11	rs144583783	94909683	G	A
11	rs7932742	94909710	C	T
11	rs541348390	94909754	A	G
11	rs563052811	94909811	C	T
11	rs71473226	94909978	C	G
11	rs143214446	94910690	C	T
11	rs146666544	94910865	C	T
11	rs187314810	94911164	A	G
11	rs73530830	94911213	T	C
11	rs532823247	94911719	C	T
11	rs551308075	94911744	A	G
11	rs116951445	94912031	A	G
11	rs568952649	94912324	C	T
11	rs189630126	94912933	A	T
11	rs568434947	94912980	C	T
11	rs566560155	94913268	A	T
11	rs11603210	94913433	T	C
11	rs588170	94913502	T	C
11	rs575049714	94913600	C	A
11	rs188975514	94913687	T	C
11	rs10765714	94913701	A	T
11	rs139893497	94913724	A	T
11	rs55848129	94914411	T	A
11	rs536099146	94914839	A	C
11	rs181077755	94914907	G	A
11	rs563137239	94914956	C	T
11	rs191030205	94915046	C	T
11	rs10831316	94915241	G	T
11	rs552374397	94915337	G	A
11	rs146685172	94915435	C	T
11	rs568045209	94915588	C	T
11	rs148829582	94915772	C	A
11	rs646667	94915978	C	T
11	rs531583090	94916017	G	C
11	rs117724356	94916138	G	C
11	rs138485094	94916465	C	T
11	rs1017585	94916676	G	C
11	rs635975	94916689	A	C
11	rs564413658	94916761	T	G
11	rs35739929	94917076	A	G
11	rs532808309	94917223	G	T
11	rs185281880	94917229	T	A
11	rs567858707	94917399	C	T
11	rs545452040	94917514	A	T
11	rs17621683	94917672	C	T
11	rs181145978	94917785	C	T
11	rs149359856	94917882	T	C
11	rs55974502	94917888	G	T
11	rs528322178	94918027	C	A
11	rs563312521	94918288	C	G
11	rs555677079	94918819	T	C
11	rs72981764	94919269	C	G
11	rs183624162	94919278	G	T
11	rs573854300	94919553	G	C
11	rs534621480	94919560	T	C
11	rs61893697	94919739	G	A
11	rs597845	94919953	C	T
11	rs139927001	94920187	C	T
11	rs141713404	94920401	C	T
11	rs554507300	94920651	G	C
11	rs572876846	94920804	C	T
11	rs146221269	94920856	C	T
11	rs74364117	94920962	C	G
11	rs193246413	94921380	G	A
11	rs544590528	94921595	G	A
11	rs191773140	94922011	G	A
11	rs556624705	94922213	G	T
11	rs560334584	94922369	T	C
11	rs545901869	94922393	C	T
11	rs629508	94922399	C	T
11	rs183859863	94922707	A	C
11	rs558292478	94922784	C	G
11	rs188190772	94923221	A	T
11	rs190544592	94923971	G	C
11	rs75083524	94924015	A	C
11	rs12364775	94924057	T	C
11	rs576429385	94924329	C	T
11	rs201726023	94924641	G	A
11	rs549850737	94924856	G	A
11	rs111528992	94925197	C	G
11	rs185526981	94925411	G	A
11	rs553426269	94925622	C	T
11	rs190245285	94925818	G	A
11	rs523347	94925863	A	G
11	rs528833944	94925887	C	G
11	rs138152513	94925975	G	A
11	rs537685986	94926075	T	G
11	rs183945114	94926207	T	C
11	rs596855	94926267	A	G
11	rs497751	94926397	T	A
11	rs583928	94926574	A	G
11	rs139919458	94926655	T	G
11	rs564954	94927115	C	T
11	rs144905535	94927178	G	A
11	rs138746454	94927185	G	A
11	rs544961201	94927435	A	C
11	rs73530838	94927528	C	T
11	rs558119307	94927723	G	A
11	rs148441043	94927973	C	T
11	rs189358625	94928318	A	G
11	rs556870789	94928373	C	T
11	rs185541797	94928738	C	T
11	rs626481	94929102	C	A
11	rs878089	94929273	A	G
11	rs577406472	94929454	A	T
11	rs181219146	94929685	T	C
11	rs537227499	94929707	C	T
11	rs186041605	94929886	T	C
11	rs522580	94929949	G	T
11	rs522586	94929952	T	C
11	rs183026789	94930671	A	C
11	rs144873722	94930701	T	C
11	rs191787212	94930940	A	G
11	rs117960363	94931032	T	C
11	rs545847668	94931396	C	T
11	rs192545522	94931546	G	A
11	rs117651667	94931618	A	G
11	rs551846917	94931677	C	A
11	rs184345092	94931874	A	G
11	rs189625836	94932106	C	T
11	rs192479301	94932156	T	C
11	rs547730061	94932175	G	A
11	rs542011665	94932514	A	G
11	rs141846058	94932526	C	T
11	rs150363340	94932622	G	A
11	rs531372662	94932926	T	C
11	rs138044119	94933054	C	T
11	rs535758533	94933209	G	A
11	rs35994934	94933974	T	C
11	rs142720705	94934324	A	G
11	rs185043094	94934336	A	G
11	rs147351637	94934372	G	A
11	rs191022144	94934659	G	T
11	rs536030055	94934746	C	T
11	rs144936905	94935334	G	T
11	rs533628078	94935361	A	C
11	rs192683911	94935649	G	A
11	rs183000135	94935762	G	A
11	rs192588559	94935974	G	C
11	rs184774066	94936105	G	A
11	rs576031776	94936299	T	C
11	rs543212144	94936306	A	G
11	rs189116525	94936625	C	T
11	rs80136724	94936720	T	C
11	rs190002037	94937193	A	G
11	rs188031059	94937495	T	A
11	rs76787956	94937650	A	C
11	rs146787744	94937818	T	A
11	rs140466742	94937825	A	G
11	rs555334997	94937870	T	A
11	rs148055431	94938688	T	C
11	rs534516624	94938905	A	C
11	rs722531	94939234	G	A
11	rs564918841	94939266	G	A
11	rs75679372	94939294	A	G
11	rs558659393	94939681	C	T
11	rs189691704	94940238	T	C
11	rs183384773	94940306	C	T
11	rs11021075	94940421	T	C
11	rs147368077	94940486	A	T
11	rs568364676	94940842	C	T
11	rs535566642	94940845	C	T
11	rs558197107	94941039	C	T
11	rs564944198	94941057	G	C
11	rs148581613	94941101	T	G
11	rs531882481	94941503	C	T
11	rs17694973	94941548	G	A
11	rs142943159	94941635	C	T
11	rs570044202	94942259	G	C
11	rs575751559	94942492	T	C
11	rs183598593	94942663	T	C
11	rs61893699	94943037	T	C
11	rs2053756	94943323	T	G
11	rs113135100	94943334	A	G
11	rs143160251	94943503	A	G
11	rs181307537	94943627	A	G
11	rs10501822	94943964	G	A
11	rs534288873	94944118	T	C
11	rs11021077	94944159	T	G
11	rs10831317	94944265	G	T
11	rs551301673	94944592	C	A
11	rs7110456	94944669	C	T
11	rs567211277	94944671	T	C
11	rs11021078	94944787	A	G
11	rs553003495	94944802	T	C
11	rs529725799	94944882	T	C
11	rs12797924	94944960	T	A
11	rs34418234	94945067	C	A
11	rs11021079	94945259	G	A
11	rs7121758	94945284	T	G
11	rs544882185	94945404	T	G
11	rs188712221	94945552	C	T
11	rs61893709	94945577	G	C
11	rs10831318	94945935	T	C
11	rs528314625	94946369	G	C
11	rs182450031	94946519	A	T
11	rs117255482	94946607	G	C
11	rs190257262	94946800	G	C
11	rs542533651	94946904	C	T
11	rs561205399	94947054	A	G
11	rs561065631	94947341	G	A
11	rs140137101	94947548	G	A
11	rs75906444	94947659	G	A
11	rs368079585	94947838	G	A
11	rs142122201	94948048	T	C
11	rs72981772	94948126	C	T
11	rs562576207	94948307	C	T
11	rs568504946	94948730	G	A
11	rs527316069	94948989	A	G
11	rs545413979	94949000	T	C
11	rs564402469	94949029	A	G
11	rs529380847	94949090	A	G
11	rs547610768	94949118	T	C
11	rs549025091	94949178	T	C
11	rs1262260	94949248	A	C
11	rs556314743	94949280	C	A
11	rs151037527	94949292	G	A
11	rs183009327	94949464	G	T
11	rs182840791	94949914	A	G
11	rs11021081	94950048	A	G
11	rs11021082	94950201	T	C
11	rs539196086	94950253	C	G
11	rs575990892	94950421	A	G
11	rs7945457	94950645	A	G
11	rs113313109	94950787	C	G
11	rs10831319	94950788	T	C
11	rs10501823	94950910	A	G
11	rs545680407	94950933	C	T
11	rs964539	94951008	A	C
11	rs545638077	94951106	T	C
11	rs12808350	94951493	T	A
11	rs578253700	94951832	G	T
11	rs557532280	94951908	A	G
11	rs575643512	94951915	G	C
11	rs11021083	94952391	A	G
11	rs10765715	94952623	T	C
11	rs186040111	94952698	T	C
11	rs183151951	94952866	G	T
11	rs1054522	94953043	G	A
11	rs3740860	94953191	G	T
11	rs548920816	94953286	G	A
11	rs66881274	94953435	G	C
11	rs11021084	94953670	A	G
11	rs188166743	94953736	C	T
11	rs147859089	94953775	T	C
11	rs147614969	94954092	C	T
11	rs113331984	94954412	A	G
11	rs558597970	94954421	C	T
11	rs570870438	94954425	A	G
11	rs145497048	94954635	C	T
11	rs73530849	94954889	T	C
11	rs139042399	94955284	T	C
11	rs138788784	94955750	T	C
11	rs78013864	94955930	A	G
11	rs527980720	94955934	A	G
11	rs189097956	94955983	C	T
11	rs537925656	94956302	G	A
11	rs546211906	94956513	C	A
11	rs117570194	94956523	G	C
11	rs181221763	94956874	C	T
11	rs553333703	94957573	G	A
11	rs77763759	94957631	G	C
11	rs186074932	94957868	G	A
11	rs11021087	94957926	C	G
11	rs11021088	94958050	T	A
11	rs11021090	94958137	C	T
11	rs190881634	94958139	T	C
11	rs144105490	94958156	C	T
11	rs544138896	94958439	C	T
11	rs7944086	94959199	T	A
11	rs191293296	94959333	A	G
11	rs11021091	94959393	A	T
11	rs569670150	94959431	C	T
11	rs80356321	94959642	G	A
11	rs189689373	94959656	G	A
11	rs146426052	94959898	C	G
11	rs10831320	94960017	T	A
11	rs188067232	94960078	A	G
11	rs73530851	94960353	C	T
11	rs192740456	94960677	C	G
11	rs559264689	94960887	C	T
11	rs536390839	94961537	A	G
11	rs117029778	94961547	T	C
11	rs545143925	94961685	A	G
11	rs117492164	94961724	G	A
11	rs555356917	94961944	A	G
11	rs571862156	94962285	G	C
11	rs148337081	94962348	G	A
11	rs1458453	94962427	T	C
11	rs556104467	94962843	A	T
11	rs532826778	94962888	A	G
11	rs11021092	94963261	G	C
11	rs368537560	94963669	A	T
11	rs143804225	94963934	T	G
11	rs4753658	94963937	A	G
11	rs570938000	94964246	C	T
11	rs10831321	94964343	G	A
11	rs181310985	94964660	A	T
11	rs139617720	94964687	T	C
11	rs2077510	94964931	C	T
11	rs4753659	94965293	C	T
11	rs73530857	94965360	C	T
11	rs190223271	94965610	T	C
11	rs3214031	94965717	C	A
11	rs140829902	94965926	A	G
11	rs553776369	94966038	C	T
11	rs141095956	94966118	C	A
11	rs531362088	94966936	G	A
11	rs10831322	94967106	T	C
11	rs576820094	94967253	C	T
11	rs188422431	94968034	A	C
11	rs1458451	94968137	C	T
11	rs12361477	94968387	T	G
11	rs545379199	94968456	G	A
11	rs187166658	94968505	C	G
11	rs148287486	94968909	C	T
11	rs369624681	94968930	T	C
11	rs193113581	94969084	A	T
11	rs188807762	94969439	T	C
11	rs181179017	94969512	C	T
11	rs530486003	94969648	G	C
11	rs149678167	94970184	T	C
11	rs11021095	94970185	A	G
11	rs577736616	94970286	G	A
11	rs542634742	94970539	A	G
11	rs183891670	94970988	G	C
11	rs60502148	94970998	T	C
11	rs572714471	94971185	C	A
11	rs117906742	94971337	C	G
11	rs530113026	94971557	A	T
11	rs569044790	94971761	G	A
11	rs72963708	94971889	T	C
11	rs182406567	94972249	A	G
11	rs184338419	94972504	G	A
11	rs16921579	94972537	T	C
11	rs147706094	94972861	C	G
11	rs140991918	94972992	G	A
11	rs566688250	94973389	T	G
11	rs184636181	94973533	T	C
11	rs188940539	94973563	A	G
11	rs564524928	94973650	C	T
11	rs16921582	94973749	A	G
11	rs138729704	94973883	A	G
11	rs181063435	94973989	A	G
11	rs554403263	94974069	A	G
11	rs78836376	94974125	A	G
11	rs528832440	94974862	C	A
11	rs571996448	94975298	T	C
11	rs117692566	94975537	A	C
11	rs78094006	94976052	C	T
11	rs75862998	94976069	A	G
11	rs557581876	94976108	A	G
11	rs141207324	94976412	C	T
11	rs571408436	94976778	C	T
11	rs1073059	94977013	G	A
11	rs74965094	94977170	C	T
11	rs549374097	94977444	C	T
11	rs149872268	94977924	A	G
11	rs545156995	94978101	A	G
11	rs563269827	95986080	G	A
11	rs566607	95986160	G	T
11	rs184474141	95986166	T	C
11	rs188860559	95986206	G	C
11	rs532453404	95986425	G	A
11	rs74543436	95986569	A	G
11	rs144180534	95986615	C	T
11	rs577295724	95986635	G	A
11	rs575181812	95986656	G	A
11	rs147364168	95986785	T	C
11	rs533429569	95986876	T	C
11	rs74459769	95987098	T	C
11	rs149736213	95987251	C	T
11	rs559740902	95987270	T	A
11	rs7943506	95987320	G	A
11	rs11021497	95987768	C	A
11	rs182488524	95987797	G	A
11	rs117306514	95987910	A	G
11	rs192490216	95987972	A	G
11	rs529717650	95988125	A	G
11	rs117760731	95988136	T	C
11	rs570736938	95988184	A	C
11	rs77339252	95988186	A	C
11	rs78750724	95988386	G	A
11	rs504909	95988438	T	C
11	rs10501849	95988480	C	T
11	rs548017018	95988696	G	C
11	rs17819648	95988699	C	T
11	rs527509854	95988739	C	G
11	rs570773735	95988862	T	C
11	rs147095943	95988902	A	G
11	rs191833065	95988928	T	C
11	rs184772320	95989076	A	T
11	rs546531143	95989187	A	G
11	rs552409420	95989347	A	T
11	rs11021498	95989564	T	C
11	rs563574	95989795	G	A
11	rs531566542	95990101	C	T
11	rs548298732	95990175	C	T
11	rs11600018	95990605	T	A
11	rs559203619	95990753	G	T
11	rs78917566	95990764	T	C
11	rs74756926	95990799	G	A
11	rs548175	95990888	C	T
11	rs10831503	95991138	C	A
11	rs185766912	95991671	T	C
11	rs191068869	95991698	A	G
11	rs183263647	95991699	A	C
11	rs140946209	95991722	C	A
11	rs145751471	95991832	T	A
11	rs1978763	95991923	T	C
11	rs11021499	95992129	A	G
11	rs79910675	95992291	T	A
11	rs187587821	95992341	C	T
11	rs147085437	95992357	G	A
11	rs548666107	95992366	A	C
11	rs74891809	95992453	C	T
11	rs12293292	95992577	T	C
11	rs192688581	95992681	C	G
11	rs545241518	95992828	A	C
11	rs580357	95993046	T	C
11	rs553021925	95993076	A	G
11	rs574119609	95993368	T	A
11	rs186512722	95993561	T	G
11	rs555329	95993708	G	A
11	rs7934999	95993748	G	C
11	rs192572280	95993810	G	A
11	rs571019107	95993974	A	T
11	rs1836455	95994001	C	G
11	rs568999589	95994038	G	T
11	rs138448931	95994053	T	C
11	rs561262342	95994318	C	T
11	rs190033782	95994470	G	A
11	rs548367028	95994590	C	G
11	rs61901926	95994830	A	G
11	rs76216526	95994907	T	C
11	rs114422211	95994921	T	G
11	rs576794766	95995094	A	G
11	rs529296770	95995166	T	C
11	rs565559304	95995227	G	A
11	rs151258208	95995285	G	C
11	rs569256826	95995438	A	T
11	rs11021504	95995448	A	T
11	rs558842330	95995663	A	G
11	rs191928705	95995675	A	G
11	rs574350013	95995693	T	G
11	rs188177379	95995876	A	G
11	rs566560377	95995950	C	T
11	rs140476499	95996063	T	C
11	rs191469956	95996381	A	C
11	rs540660	95996559	A	C
11	rs56052882	95997387	T	C
11	rs185320410	95997629	T	C
11	rs552675175	95997713	A	T
11	rs892685	95997840	A	C
11	rs138931927	95997864	G	A
11	rs548099286	95997895	A	G
11	rs56221954	95998055	T	C
11	rs78392734	95998304	A	G
11	rs560000782	95998466	A	T
11	rs188608485	95998585	G	A
11	rs12575683	95998695	A	G
11	rs185291115	95998775	T	C
11	rs562140449	95998779	C	T
11	rs190637043	95998788	A	G
11	rs2105589	95998921	A	G
11	rs548698192	95998954	T	C
11	rs552710413	95999087	G	A
11	rs10831504	95999246	T	C
11	rs181957423	95999259	T	C
11	rs2082705	95999287	A	G
11	rs185611605	95999627	T	C
11	rs578132815	95999703	T	C
11	rs11021508	95999863	A	T
11	rs11021509	95999984	A	G
11	rs74383109	96000068	G	A
11	rs79427461	96000069	T	C
11	rs117982653	96000091	T	C
11	rs7115578	96000100	A	G
11	rs190075089	96000113	T	C
11	rs182354472	96000119	A	G
11	rs186472600	96000154	A	G
11	rs538869500	96000165	A	G
11	rs6483490	96000209	T	C
11	rs6483491	96000218	G	A
11	rs74935033	96000528	C	A
11	rs117062717	96000541	T	C
11	rs193268339	96000666	T	C
11	rs566748417	96000719	A	G
11	rs183734432	96000728	A	G
11	rs61901927	96001353	G	A
11	rs7109385	96001485	C	A
11	rs568974138	96001787	C	T
11	rs150575365	96001878	G	A
11	rs373138519	96001935	T	C
11	rs556310566	96001955	C	T
11	rs183820928	96002350	A	G
11	rs187327961	96002495	T	C
11	rs115760450	96002831	C	T
11	rs147689297	96002857	C	T
11	rs560354265	96002868	C	T
11	rs539622920	96003060	T	C
11	rs575823174	96003077	A	T
11	rs560647159	96003353	C	T
11	rs11604995	96003559	C	T
11	rs145278371	96003566	T	C
11	rs137935513	96003567	A	G
11	rs11606496	96003690	C	G
11	rs2082706	96003731	G	C
11	rs190887066	96004040	C	A
11	rs569375990	96004105	A	G
11	rs4356185	96004210	C	T
11	rs78014775	96004613	T	C
11	rs11825625	96004635	G	A
11	rs563049349	96004659	A	C
11	rs530568226	96004717	C	T
11	rs548661286	96004760	C	T
11	rs183039404	96004859	A	C
11	rs576494458	96005145	C	G
11	rs11021511	96005221	C	T
11	rs140805604	96005282	T	C
11	rs144725366	96005333	T	A
11	rs561010500	96005429	T	G
11	rs188184185	96005634	G	A
11	rs75152834	96006189	C	T
11	rs549348634	96006663	C	T
11	rs184371092	96006813	C	T
11	rs145233954	96006886	T	G
11	rs562772323	96007304	T	C
11	rs11021513	96007373	A	G
11	rs12421603	96007481	C	T
11	rs569106447	96007513	C	T
11	rs554941424	96007566	A	C
11	rs529900724	96007606	G	T
11	rs61901928	96007801	G	T
11	rs138566831	96007907	A	T
11	rs550643042	96007981	G	A
11	rs576897467	96008283	T	A
11	rs187599843	96008549	T	C
11	rs150392242	96008588	A	C
11	rs143565552	96008650	A	G
11	rs183606186	96008680	A	G
11	rs557137	96009116	T	G
11	rs565757075	96009805	T	C
11	rs12576734	96010328	G	T
11	rs34881295	96010350	T	C
11	rs547188714	96010467	A	T
11	rs181112403	96010656	C	T
11	rs2509001	96010668	T	A
11	rs4498954	96010742	C	A
11	rs140162210	96010983	G	T
11	rs116665937	96011013	G	A
11	rs4598633	96011351	C	T
11	rs183630089	96011409	A	G
11	rs572424	96011726	G	C
11	rs530629858	96011737	C	G
11	rs140814710	96012130	A	G
11	rs76904830	96012184	C	G
11	rs75182632	96012211	C	A
11	rs550910746	96012487	A	T
11	rs544565351	96012517	T	C
11	rs143044348	96012605	C	T
11	rs140243213	96012777	G	A
11	rs150347178	96012792	T	C
11	rs74663383	96013157	G	A
11	rs573011788	96013248	C	A
11	rs540379995	96013476	T	A
11	rs3802768	96013558	C	G
11	rs182169965	96013573	T	C
11	rs563728718	96013597	T	G
11	rs530784226	96013601	A	T
11	rs3802769	96013677	A	T
11	rs76302034	96013926	A	G
11	rs146197867	96013945	A	T
11	rs544540217	96014186	G	T
11	rs185201035	96014442	T	C
11	rs116896874	96014712	T	C
11	rs73531113	96014714	A	C
11	rs558656909	96014747	C	G
11	rs144705349	96014838	T	A
11	rs148111864	96014905	A	G
11	rs116869513	96015063	G	A
11	rs146108559	96015142	A	G
11	rs140139542	96015296	T	C
11	rs143863147	96015305	T	C
11	rs188627797	96015314	A	G
11	rs10831506	96015378	T	A
11	rs12787815	96015420	T	A
11	rs56788057	96015423	A	T
11	rs144638525	96015426	A	T
11	rs147075562	96015429	A	T
11	rs139424065	96015662	C	T
11	rs502922	96015672	C	T
11	rs181049892	96015732	A	T
11	rs113234382	96015820	A	G
11	rs185309261	96015959	C	T
11	rs537756	96016054	C	T
11	rs147605950	96016268	G	C
11	rs575184	96016375	A	G
11	rs539372923	96016677	C	T
11	rs117064666	96016724	C	T
11	rs186817565	96016738	C	A
11	rs76683564	96016768	A	G
11	rs541948571	96016822	G	A
11	rs138927108	96016823	T	C
11	rs55699247	96016837	G	C
11	rs530867647	96016841	T	G
11	rs544223016	96016871	T	C
11	rs183362396	96016872	A	G
11	rs12575274	96016891	A	G
11	rs536816	96017089	T	A
11	rs6483493	96017175	C	T
11	rs572694248	96017498	C	T
11	rs138150794	96017534	T	G
11	rs547004691	96017581	T	C
11	rs182206898	96017628	A	C
11	rs149580611	96017905	A	T
11	rs113907088	96018047	G	A
11	rs138896418	96018049	A	T
11	rs75494414	96018126	A	G
11	rs79689299	96018230	C	T
11	rs76774403	96018331	T	A
11	rs35582907	96018370	T	C
11	rs477969	96018665	A	G
11	rs516174	96018828	A	G
11	rs484953	96018862	C	A
11	rs544335881	96019023	T	C
11	rs148583046	96019028	G	A
11	rs518812	96019093	T	A
11	rs182213527	96019135	G	T
11	rs484996	96019147	A	C
11	rs111515852	96019149	G	A
11	rs484106	96019226	G	A
11	rs561877	96019254	A	G
11	rs522475	96019480	T	G
11	rs523359	96019582	G	A
11	rs557277	96019749	G	A
11	rs549044180	96019955	A	T
11	rs517082	96020062	C	G
11	rs117640148	96020155	T	C
11	rs535707149	96020169	C	G
11	rs16923505	96020256	A	G
11	rs10501850	96020342	G	A
11	rs185157076	96020373	G	A
11	rs16923509	96020644	C	A
11	rs182523203	96020705	T	A
11	rs115443625	96021130	T	C
11	rs191835749	96021249	C	A
11	rs499866	96021386	T	C
11	rs6483494	96021572	A	G
11	rs574716908	96021624	A	G
11	rs552585	96021945	T	C
11	rs533018373	96021950	T	C
11	rs117076709	96021951	A	G
11	rs551989422	96022058	T	A
11	rs570487000	96022097	C	T
11	rs143416028	96022166	A	G
11	rs113924949	96022193	C	T
11	rs184381641	96022883	A	G
11	rs527293577	96022952	G	C
11	rs56315948	96022975	G	A
11	rs140360992	96023022	C	T
11	rs547289340	96023171	C	T
11	rs485842	96023214	T	C
11	rs483905	96023427	A	G
11	rs563187137	96023572	C	T
11	rs3858386	96023661	G	A
11	rs2509000	96024021	G	A
11	rs117399880	96024220	T	A
11	rs139153846	96024308	C	A
11	rs111285623	96024316	G	T
11	rs4370899	96024351	G	A
11	rs145068356	96024371	T	C
11	rs192333980	96024587	A	G
11	rs75383148	96024610	C	T
11	rs573540	96024669	A	G
11	rs77895376	96024865	T	C
11	rs533724588	96024900	A	G
11	rs117205590	96024985	C	T
11	rs187596900	96025352	T	C
11	rs144975693	96025592	C	T
11	rs543104	96025709	A	G
11	rs190752380	96025790	T	C
11	rs555614776	96025984	A	G
11	rs579807	96026073	T	G
11	rs539598	96026074	T	C
11	rs11021520	96026110	T	G
11	rs575475664	96026176	G	A
11	rs538636	96026190	G	A
11	rs113314532	96026240	G	C
11	rs116154860	96026628	T	A
11	rs477612	96026835	T	C
11	rs148122834	96026838	T	C
11	rs476940	96026842	T	C
11	rs550410558	96027623	T	C
11	rs567772863	96027690	T	C
11	rs147128342	96027790	A	G
11	rs509518	96027797	T	C
11	rs80219504	96027895	T	C
11	rs542696879	96028017	A	C
11	rs7111381	96028612	C	T
11	rs533950530	96028660	G	A
11	rs78745939	96028680	T	C
11	rs142734989	96028699	G	A
11	rs184795561	96028808	G	T
11	rs77422149	96028892	A	G
11	rs185165182	96029160	T	C
11	rs1253227	96029482	G	A
11	rs116119044	96029536	T	C
11	rs150993985	96029552	C	T
11	rs113791833	96029583	T	C
11	rs139950149	96029710	A	G
11	rs496791	96029771	T	C
11	rs146778884	96029821	A	T
11	rs117917699	96029826	G	A
11	rs75963936	96030066	G	A
11	rs115993233	96030114	G	A
11	rs115718495	96030422	C	A
11	rs61424588	96030491	A	C
11	rs578446	96030606	T	G
11	rs186576121	96030692	G	T
11	rs139249479	96030972	C	T
11	rs545520764	96031011	C	T
11	rs12280513	96031437	T	A
11	rs495192	96031477	G	A
11	rs540103181	96031600	T	C
11	rs182181079	96031743	A	C
11	rs1783830	96031870	A	T
11	rs1786707	96031872	A	T
11	rs187948579	96031954	G	C
11	rs12574542	96032002	T	C
11	rs566245666	96032133	G	C
11	rs539758275	96032140	C	T
11	rs76182109	96032273	G	A
11	rs548515845	96032317	T	A
11	rs143986340	96032569	A	T
11	rs533519742	96032908	A	C
11	rs139930603	96032928	A	G
11	rs7117627	96033012	A	T
11	rs189502861	96033186	C	A
11	rs191691757	96033568	T	C
11	rs4376867	96033913	A	G
11	rs78481650	96033945	A	G
11	rs536569767	96033958	A	C
11	rs11021526	96034004	G	A
11	rs78215381	96034285	T	G
11	rs76633031	96034584	G	A
11	rs188968128	96034691	A	G
11	rs575326725	96034871	A	G
11	rs10466371	96034979	T	C
11	rs540535399	96035091	C	T
11	rs537532291	96035111	T	C
11	rs149804731	96035165	G	T
11	rs113535850	96035366	C	T
11	rs556970	96035460	G	A
11	rs556935665	96035514	G	A
11	rs573325307	96035580	C	G
11	rs575698	96035952	G	A
11	rs116345275	96035965	C	T
11	rs534985936	96035996	T	C
11	rs550593773	96035997	A	G
11	rs6483495	96036188	A	G
11	rs74689880	96036241	G	A
11	rs16923528	96036270	A	G
11	rs117107411	96036307	G	A
11	rs6483496	96036323	G	A
11	rs147094763	96036371	C	T
11	rs7936433	96036634	A	G
11	rs503140	96036728	A	T
11	rs534261942	96036786	A	C
11	rs10501851	96036844	G	A
11	rs73531140	96036868	T	A
11	rs11021528	96036946	T	C
11	rs529075	96037066	G	C
11	rs143423527	96037074	G	A
11	rs529184070	96037087	C	T
11	rs190151152	96037225	A	G
11	rs7938188	96037369	T	C
11	rs185164224	96037387	G	C
11	rs147981873	96037529	G	T
11	rs7941504	96037729	T	C
11	rs182774559	96037903	G	C
11	rs116802977	96038431	C	T
11	rs183468129	96038483	G	C
11	rs73531143	96038519	A	G
11	rs575759550	96038576	A	G
11	rs543487738	96038652	G	C
11	rs55849502	96038659	G	C
11	rs145974236	96038721	A	G
11	rs56162620	96038819	A	C
11	rs184268167	96039168	C	T
11	rs141743161	96039195	T	C
11	rs115769739	96039204	A	T
11	rs190404898	96039562	A	G
11	rs115646211	96039592	T	A
11	rs182232686	96039671	C	T
11	rs146255206	96039714	C	T
11	rs16923532	96039740	T	A
11	rs74379163	96039762	A	T
11	rs188841104	96039822	T	A
11	rs116665827	96039964	T	G
11	rs76635508	96040127	A	G
11	rs181072201	96040407	T	C
11	rs117029046	96040894	A	G
11	rs76859415	96041218	C	T
11	rs516320	96041339	A	G
11	rs531254394	96041473	G	A
11	rs11021530	96041688	G	A
11	rs559477	96041692	C	A
11	rs75093259	96041746	C	A
11	rs145542617	96042199	C	G
11	rs477556	96042541	T	C
11	rs187747658	96042582	T	C
11	rs557137335	96042699	T	C
11	rs480499	96042914	T	G
11	rs489401	96042930	C	T
11	rs75948351	96043040	C	T
11	rs74407540	96043049	C	T
11	rs529774241	96043076	G	A
11	rs184801788	96043081	A	G
11	rs488864	96043367	T	C
11	rs76349035	96043400	A	T
11	rs528929	96043681	A	G
11	rs491745	96043720	G	A
11	rs144874511	96043801	C	T
11	rs578003536	96043884	C	T
11	rs77017389	96043932	T	G
11	rs73531150	96044020	T	G
11	rs517140	96044150	A	G
11	rs74807364	96044293	G	A
11	rs189569132	96044609	C	A
11	rs550410936	96044777	A	G
11	rs78333611	96044855	C	T
11	rs115582331	96044856	A	G
11	rs150529303	96044877	G	A
11	rs545506	96044932	T	A
11	rs474646	96044979	A	C
11	rs527809504	96045118	T	A
11	rs502949	96045171	G	A
11	rs114542414	96045239	T	C
11	rs75349007	96045542	G	T
11	rs475251	96045846	T	A
11	rs113063640	96045868	C	T
11	rs478953	96045874	G	T
11	rs474137	96045998	C	T
11	rs553346899	96046357	T	G
11	rs76640407	96046370	T	C
11	rs115495817	96046423	C	T
11	rs533424504	96046562	A	G
11	rs191418865	96046836	G	A
11	rs78482221	96046947	G	A
11	rs576309668	96047032	A	G
11	rs570141	96047035	A	G
11	rs523599	96047045	A	G
11	rs573791681	96047082	T	G
11	rs89838	96047131	C	G
11	rs552734	96047154	A	C
11	rs548998736	96047226	A	G
11	rs746198	96047231	T	G
11	rs151320321	96047656	T	C
11	rs11021532	96048224	A	G
11	rs534802411	96048384	T	G
11	rs144571834	96048477	G	A
11	rs549412	96048533	A	G
11	rs543318553	96048588	C	A
11	rs487931	96048617	A	G
11	rs556906125	96048633	T	C
11	rs113377069	96048941	C	T
11	rs546950609	96049074	A	G
11	rs494901	96049343	C	T
11	rs75917368	96049406	T	G
11	rs145365455	96049575	C	G
11	rs560042270	96049678	C	T
11	rs369569343	96049890	A	G
11	rs551015821	96050139	T	C
11	rs376988008	96050294	T	C
11	rs78211707	96050629	C	A
11	rs183364434	96050826	A	G
11	rs527481180	96050828	T	C
11	rs117280626	96050943	C	A
11	rs139893197	96051458	G	A
11	rs184161070	96051626	C	A
11	rs527932507	96051761	A	C
11	rs71475388	96051764	T	C
11	rs77632715	96051773	A	G
11	rs61901560	96051866	A	G
11	rs188712000	96051927	G	A
11	rs11606555	96052081	C	T
11	rs143894872	96052122	C	T
11	rs556601493	96052123	G	C
11	rs7129367	96052178	G	A
11	rs564492673	96052337	T	C
11	rs185147001	96052373	C	A
11	rs491704	96052492	T	C
11	rs79757129	96052515	G	C
11	rs117841806	96052637	A	G
11	rs139804817	96052644	C	G
11	rs11606623	96052747	G	A
11	rs149822581	96053015	T	C
11	rs113459071	96053134	C	T
11	rs77390068	96053406	G	A
11	rs115517883	96053545	T	G
11	rs480948	96053690	A	G
11	rs146654973	96054255	C	T
11	rs117585737	96054629	C	T
11	rs535975088	96054825	T	C
11	rs140796813	96054877	T	C
11	rs150129168	96055136	G	T
11	rs138588150	96055182	C	T
11	rs117861939	96055380	C	A
11	rs74740328	96055466	T	C
11	rs182537411	96055515	T	A
11	rs577683	96055769	C	T
11	rs561103141	96055788	A	G
11	rs118078025	96055831	A	G
11	rs549685	96055879	A	G
11	rs579432	96055984	C	T
11	rs191790028	96056011	A	C
11	rs542284	96056711	C	T
11	rs192802197	96056811	G	A
11	rs574393684	96057290	A	G
11	rs541679927	96057309	T	C
11	rs528214	96057405	G	C
11	rs523362	96057521	T	A
11	rs555996351	96057562	A	G
11	rs7108995	96058051	T	C
11	rs115649596	96058093	C	T
11	rs4753195	96058245	T	C
11	rs11021537	96058303	A	G
11	rs515069	96058442	T	C
11	rs567793113	96058682	C	A
11	rs11021538	96058794	G	T
11	rs78733701	96058843	T	C
11	rs79038632	96058960	T	C
11	rs78409678	96059127	T	C
11	rs1271504	96059302	G	C
11	rs559410	96059523	C	G
11	rs144585630	96059525	C	G
11	rs7123675	96059551	T	G
11	rs7113192	96059613	C	T
11	rs7124761	96059671	T	C
11	rs574899599	96059911	G	A
11	rs7945630	96059930	A	G
11	rs189039801	96059943	A	T
11	rs10831507	96060068	C	A
11	rs117638094	96060076	C	T
11	rs6483497	96060137	G	T
11	rs539287141	96060258	T	A
11	rs149876613	96060289	T	C
11	rs181477555	96060481	T	G
11	rs144896662	96060789	T	C
11	rs56178002	96060832	C	T
11	rs185621200	96060870	G	A
11	rs533010001	96060879	A	G
11	rs142640529	96061008	T	C
11	rs7129577	96061128	T	C
11	rs151186203	96061285	C	A
11	rs4753196	96061468	A	C
11	rs79291382	96062293	T	C
11	rs542478666	96062548	T	C
11	rs57378856	96062676	A	G
11	rs75167420	96063242	A	G
11	rs542664486	96063297	T	C
11	rs142284798	96063314	G	A
11	rs563296999	96063481	G	C
11	rs114541264	96063627	C	T
11	rs77279141	96063697	G	A
11	rs144725265	96063800	C	A
11	rs187490793	96063848	A	G
11	rs12275348	96064117	G	A
11	rs116961539	96064148	G	C
11	rs561782073	96064389	T	G
11	rs10831508	96064480	C	T
11	rs189277030	96064687	A	G
11	rs192273541	96064839	A	G
11	rs140162446	96064916	T	C
11	rs141578916	96065193	C	T
11	rs570192251	96065204	G	C
11	rs80215442	96065244	G	T
11	rs573202906	96065342	C	G
11	rs532618364	96065434	A	G
11	rs567153565	96065686	T	C
11	rs117404959	96065782	T	C
11	rs544677484	96065968	C	A
11	rs7945834	96066652	C	T
11	rs59207659	96066672	T	C
11	rs555578571	96066727	C	T
11	rs12419015	96066990	G	A
11	rs191035142	96067053	C	T
11	rs142858627	96067392	G	T
11	rs568485786	96067470	T	A
11	rs145085350	96067655	A	G
11	rs191490203	96067683	T	C
11	rs561679487	96067808	C	T
11	rs7114686	96068175	G	A
11	rs557900778	96068327	G	A
11	rs193069121	96068500	C	G
11	rs73531181	96068659	A	T
11	rs561000762	96068675	A	G
11	rs181070807	96068727	T	C
11	rs189512339	96069189	T	C
11	rs12274853	96069202	T	A
11	rs533147710	96069268	G	A
11	rs181825205	96069288	T	C
11	rs187062312	96069339	C	T
11	rs549279796	96069411	C	T
11	rs76794517	96069767	A	C
11	rs148593343	96070154	T	C
11	rs186540068	96070704	T	C
11	rs183380320	96071026	T	G
11	rs79358840	96071196	C	A
11	rs568800156	96071239	C	T
11	rs71475389	96071439	T	C
11	rs147363055	96071503	T	C
11	rs546533228	96071516	T	C
11	rs117121900	96071636	C	T
11	rs139511213	96071709	G	C
11	rs551036737	96071850	A	C
11	rs147605599	96072035	A	G
11	rs79068896	96072061	A	C
11	rs139560727	96072162	T	C
11	rs533598326	96072164	T	G
11	rs10501852	96072173	G	A
11	rs538044139	96072201	C	T
11	rs72977876	96072306	T	C
11	rs191650719	96072518	T	C
11	rs530392382	96072562	G	A
11	rs146548836	96072725	T	C
11	rs72977877	96072818	T	C
11	rs141284939	96072954	T	C
11	rs76275279	96073104	A	G
11	rs188180687	96073303	A	T
11	rs145064054	96073357	T	C
11	rs138898328	96073386	A	G
11	rs79465632	96073589	A	C
11	rs531196967	96073600	A	G
11	rs77228952	96073829	C	T
11	rs185707614	96074341	T	C
11	rs115585226	96074388	A	G
11	rs117349218	96074533	C	A
11	rs200971316	96074983	G	C
11	rs117686537	96075065	T	C
11	rs549241561	96075339	A	G
11	rs190163209	96075387	T	C
11	rs116794369	96075443	C	G
11	rs143452744	96075519	C	T
11	rs117105528	96075661	T	A
11	rs11021542	96076289	G	C
11	rs545188803	96076304	A	G
11	rs567649908	96076353	G	A
11	rs542557504	96076443	A	G
11	rs112487260	96076446	G	C
11	rs116578577	96076551	A	G
11	rs534620694	96076783	C	T
11	rs150773516	96077091	G	A
11	rs533353430	96077157	T	C
11	rs563783491	96077243	T	G
11	rs12283107	96077310	G	C
11	rs192100688	96077370	G	C
11	rs144163082	96077403	C	A
11	rs370777618	96077438	A	C
11	rs117394633	96077564	A	G
11	rs146537899	96077584	A	G
11	rs558791992	96077610	A	G
11	rs141204797	96077746	C	A
11	rs12791333	96077772	T	C
11	rs7104466	96078222	C	A
11	rs7130645	96078838	C	T
11	rs148965866	96078886	T	C
11	rs187119850	96079056	C	T
11	rs191599231	96079110	T	G
11	rs540782097	96079130	C	T
11	rs56862862	96079163	C	T
11	rs10831510	96079307	A	C
11	rs529619475	96079381	C	T
11	rs184250756	96079396	C	T
11	rs375831539	96079400	T	C
11	rs190412218	96079426	T	A
11	rs146899610	96079432	G	A
11	rs536641245	96079524	A	C
11	rs552099664	96080276	T	G
11	rs570657102	96080295	C	G
11	rs7124240	96080383	T	C
11	rs12286911	96080423	C	A
11	rs566867622	96080479	A	G
11	rs60067854	96080564	T	G
11	rs556448132	96080593	T	C
11	rs58803291	96080693	A	G
11	rs146024726	96080782	A	G
11	rs116990578	96080899	T	C
11	rs11021543	96081510	A	G
11	rs565977407	96081530	C	T
11	rs145277289	96082526	A	G
11	rs555500150	96082545	A	T
11	rs573921934	96082551	T	C
11	rs10831511	96083212	C	A
11	rs112732464	96083527	T	G
11	rs541182229	96083531	C	T
11	rs192229718	96083869	G	A
11	rs563726581	96083928	C	T
11	rs559576211	96084240	A	C
11	rs12421562	96084298	G	A
11	rs11021546	96084542	C	A
11	rs141187190	96084657	G	T
11	rs118088193	96084959	C	G
11	rs76110201	96085144	T	C
11	rs142561146	96085293	C	T
11	rs1954867	96085303	T	C
11	rs139950476	96085370	C	G
11	rs141854352	96085371	C	T
11	rs112545803	96085711	T	C
11	rs188583878	96085799	A	G
11	rs4753197	96085865	A	T
11	rs151061966	96086221	C	T
11	rs573337519	96086391	G	A
11	rs61901564	96086423	C	T
11	rs144780799	96086618	A	G
11	rs200144066	96086860	T	C
11	rs190839404	96087171	A	C
11	rs375453842	96087234	G	A
11	rs76095842	96087487	A	G
11	rs17832369	96087516	C	A
11	rs10831512	96087578	C	A
11	rs10831513	96087605	A	G
11	rs17832417	96087682	T	A
11	rs187911428	96087858	T	A
11	rs534948176	96087933	T	C
11	rs577006721	96087989	G	T
11	rs76475280	96088406	G	A
11	rs187773257	96088622	C	G
11	rs141826002	96088744	G	T
11	rs570756854	96088812	C	T
11	rs556446154	96088865	T	G
11	rs114101222	96088925	G	C
11	rs16923548	96088967	C	A
11	rs4753747	96089171	A	C
11	rs543597002	96089207	T	C
11	rs11021551	96089711	C	T
11	rs573756064	96089776	C	T
11	rs572879605	96089852	C	T
11	rs79455070	96089853	T	C
11	rs4753198	96090327	T	C
11	rs12422137	96090338	C	T
11	rs186367628	96091143	A	G
11	rs2186760	96091166	A	G
11	rs376459924	96091248	A	T
11	rs73531191	96091331	C	T
11	rs11827187	96091390	T	C
11	rs538572192	96091404	C	T
11	rs12421107	96091413	A	C
11	rs117644218	96091415	C	T
11	rs560018067	96091446	T	C
11	rs567262655	96091594	C	G
11	rs528221711	96091612	G	A
11	rs17243689	96091769	A	G
11	rs181691439	96091890	T	C
11	rs113372501	96092147	G	T
11	rs10765801	96092376	C	T
11	rs201279100	96092384	C	T
11	rs138694714	96092965	C	T
11	rs74927975	96092985	C	A
11	rs7948190	96093361	C	T
11	rs141278285	96093362	T	A
11	rs7933385	96093397	T	C
11	rs571653374	96093523	T	A
11	rs4315032	96093603	T	C
11	rs139224534	96093916	A	G
11	rs570361123	96094111	T	C
11	rs12417855	96094141	G	A
11	rs566823125	96094189	T	C
11	rs74557659	96094204	C	A
11	rs536868796	96094279	T	C
11	rs140764943	96094291	T	C
11	rs115036523	96094782	A	C
11	rs4753748	96095083	A	G
11	rs372372518	96095233	C	A
11	rs534087160	96095294	A	C
11	rs537860275	96095400	C	T
11	rs6483498	96095481	G	A
11	rs7940764	96095590	A	G
11	rs186583732	96095848	C	T
11	rs550445608	96095990	G	A
11	rs7105825	96096111	A	G
11	rs56015144	96096137	C	T
11	rs536558870	96096209	A	C
11	rs185391937	96096273	T	C
11	rs10831514	96096286	G	A
11	rs182180960	96096314	C	T
11	rs56101429	96096340	A	G
11	rs535601565	96096384	T	C
11	rs117536755	96096446	G	A
11	rs549010	96096973	A	G
11	rs79119562	96097090	C	G
11	rs10831515	96097210	C	T
11	rs555569009	96097319	T	C
11	rs534644870	96097354	C	T
11	rs562354352	96097740	C	T
11	rs11021552	96097932	T	C
11	rs138609598	96098092	C	T
11	rs148875506	96098113	T	C
11	rs143571415	96098144	T	C
11	rs118056200	96098474	C	T
11	rs79813619	96098672	G	T
11	rs75331491	96098799	T	C
11	rs549071757	96098849	C	T
11	rs11021554	96098968	C	T
11	rs558393799	96099182	C	T
11	rs75308773	96099259	T	C
11	rs7110131	96099356	G	A
11	rs111584993	96099392	G	A
11	rs569030355	96099789	A	G
11	rs147478540	96099836	T	C
11	rs553491639	96100051	G	A
11	rs79580235	96100136	A	G
11	rs139332304	96100158	A	G
11	rs188541490	96100190	C	T
11	rs117458805	96100234	A	G
11	rs567701873	96100440	G	A
11	rs185809947	96100467	G	A
11	rs78620881	96100517	T	C
11	rs183997578	96100561	C	A
11	rs187296932	96100638	C	G
11	rs11021555	96100955	C	T
11	rs183028658	96101092	G	C
11	rs146412911	96101588	G	A
11	rs113104891	96101806	A	G
11	rs7931051	96101840	A	C
11	rs542015587	96101850	A	G
11	rs111982781	96101855	G	C
11	rs10831516	96101903	A	G
11	rs185697285	96101934	A	G
11	rs12575787	96102011	T	C
11	rs138960897	96102552	G	C
11	rs181171648	96102630	C	T
11	rs11021557	96103025	G	A
11	rs11821760	96103084	T	C
11	rs189307090	96103106	A	T
11	rs141894134	96103512	T	C
11	rs75075956	96103533	G	A
11	rs74661273	96103628	G	A
11	rs75580163	96103736	A	T
11	rs541791582	96103905	A	G
11	rs7117427	96104078	C	A
11	rs7945586	96104424	A	T
11	rs7928241	96104638	T	C
11	rs192350204	96105064	C	T
11	rs189039935	96105225	A	T
11	rs11605538	96105372	C	T
11	rs146666010	96105530	T	G
11	rs148421332	96105569	T	C
11	rs10734175	96105625	C	T
11	rs78431982	96105659	C	T
11	rs546875373	96105880	G	A
11	rs142569750	96105903	C	A
11	rs193073500	96106079	T	G
11	rs184934465	96106248	T	G
11	rs11021560	96106661	G	C
11	rs7936234	96106737	A	C
11	rs530877940	96106819	A	T
11	rs554259752	96107263	C	T
11	rs75833592	96107329	C	A
11	rs189528750	96107370	T	C
11	rs181834433	96107446	G	A
11	rs112317758	96107586	G	T
11	rs6483500	96107783	G	A
11	rs533659129	96107856	C	T
11	rs558574846	96107884	G	C
11	rs576983939	96107890	G	C
11	rs6483501	96108061	C	T
11	rs147848252	96108070	T	C
11	rs141450223	96108080	C	T
11	rs11021562	96108105	G	A
11	rs7118648	96108428	C	T
11	rs574677322	96108495	C	T
11	rs530185312	96108848	T	C
11	rs181817290	96108850	C	G
11	rs537982414	96108939	A	C
11	rs138162597	96109050	G	A
11	rs191249381	96109057	T	C
11	rs78210154	96109480	A	T
11	rs77632298	96109525	A	G
11	rs570439772	96109543	C	T
11	rs77279246	96109554	G	A
11	rs549924924	96109613	T	C
11	rs189622876	96109709	G	A
11	rs565727123	96109745	G	C
11	rs539729023	96109749	A	G
11	rs113893380	96109835	A	G
11	rs185092737	96109871	A	C
11	rs78832876	96109905	G	A
11	rs564598286	96109991	G	A
11	rs547135476	96110177	A	C
11	rs146366888	96110190	A	G
11	rs77092773	96110320	A	G
11	rs536922665	96110403	A	G
11	rs139733465	96110421	C	T
11	rs572624983	96110478	T	C
11	rs183874814	96110539	T	C
11	rs75941619	96110543	C	T
11	rs74565293	96110742	T	C
11	rs180806002	96110774	C	T
11	rs569508595	96110911	A	G
11	rs144947194	96111015	C	T
11	rs185083203	96111019	A	T
11	rs67783209	96111422	T	C
11	rs186824532	96111608	A	G
11	rs12419298	96111799	A	C
11	rs191262402	96111822	C	T
11	rs185398348	96111956	T	C
11	rs147825562	96112015	C	T
11	rs75615599	96112059	T	G
11	rs2155575	96112314	A	G
11	rs147014585	96112407	C	T
11	rs542450769	96112467	G	A
11	rs151019227	96112552	G	A
11	rs4304730	96112605	C	T
11	rs371739825	96112656	A	G
11	rs11607024	96112722	C	T
11	rs150203597	96112792	T	C
11	rs535015245	96113004	T	A
11	rs72977901	96113122	C	T
11	rs138764146	96113189	T	A
11	rs192123272	96113244	C	T
11	rs56194534	96113287	A	G
11	rs76859699	96113410	C	T
11	rs2155574	96113441	C	T
11	rs567759321	96113464	G	A
11	rs1940572	96113648	C	T
11	rs7482239	96113831	A	G
11	rs530877950	96113871	G	A
11	rs184299154	96114013	A	C
11	rs532708156	96114139	G	A
11	rs12796830	96114165	T	C
11	rs116858600	96114294	G	A
11	rs191612685	96114325	C	T
11	rs374720153	96114715	T	C
11	rs183618140	96114754	C	T
11	rs74737585	96114921	T	C
11	rs76274216	96114922	A	G
11	rs117688095	96114949	C	T
11	rs530304756	96115044	C	G
11	rs114825141	96115250	A	G
11	rs60056520	96115266	T	C
11	rs4394805	96115328	T	C
11	rs541758384	96115502	A	T
11	rs75142550	96115523	C	T
11	rs57493332	96115556	T	C
11	rs75150289	96115584	T	C
11	rs11021563	96115744	T	C
11	rs11021564	96115803	T	A
11	rs71475390	96115983	T	C
11	rs144377544	96116366	T	C
11	rs10831519	96116444	C	T
11	rs199786105	96116517	A	C
11	rs368910438	96116855	G	A
11	rs150512919	96116988	C	A
11	rs546513208	96117202	T	C
11	rs199813886	96117286	G	C
11	rs143022124	96117520	T	C
11	rs117071588	96117537	C	A
11	rs556503109	96117543	C	T
11	rs75857759	96117590	C	T
11	rs61746142	96117812	C	T
11	rs11549808	96117873	G	A
11	rs559125779	96118177	C	T
11	rs76618173	96118309	C	G
11	rs118157618	96118365	G	A
11	rs192102512	96118659	T	A
11	rs139649293	96119038	A	G
11	rs549221347	96119211	A	C
11	rs186266208	96119571	A	G
11	rs573568008	96119604	T	C
11	rs12273522	96119605	A	G
11	rs539594763	96119709	G	C
11	rs149938791	96119797	A	C
11	rs149113953	96119936	G	A
11	rs190853550	96120233	T	C
11	rs80093157	96120292	A	G
11	rs190538804	96120714	G	A
11	rs138345948	96120805	A	G
11	rs78870540	96120914	A	T
11	rs528770611	96120924	C	T
11	rs552995753	96121309	C	T
11	rs572755503	96121601	C	T
11	rs11021568	96121855	T	C
11	rs538127049	96122317	A	G
11	rs116942775	96122415	T	A
11	rs12365516	96122428	T	C
11	rs184412091	96122477	C	T
11	rs4753749	96122706	G	T
11	rs116031006	96122751	C	G
11	rs111392237	96122783	A	G
11	rs569250633	96122957	T	G
11	rs544903578	96122982	A	G
11	rs560181074	96123043	T	C
11	rs568293563	96123127	A	C
11	rs370148696	96123147	G	C
11	rs56062767	96123231	G	A
11	rs78994203	96123360	T	C
11	rs527250055	96123418	G	A
11	rs572861566	96123448	T	C
11	rs541510594	96123615	G	C
11	rs189538024	96123737	G	A
11	rs531349532	96124447	T	A
11	rs561738266	96124513	T	C
11	rs142593930	96124760	A	C
11	rs150563148	96124850	T	A
11	rs148141652	96125155	A	G
11	rs141876302	96125195	T	G
11	rs377121993	96125508	C	G
11	rs551604687	96125607	C	T
11	rs560071218	96125661	G	A
11	rs4753750	96125922	C	T
11	rs11549459	96126165	T	G
11	rs555063849	96126231	G	A
11	rs4753751	96126361	G	A
11	rs11021573	96126540	T	A
11	rs76170957	96126851	A	G
11	rs186559280	96127259	A	T
11	rs10765805	96127385	C	T
11	rs373961440	96127424	C	T
11	rs187729462	96127547	G	A
11	rs79381021	96127562	A	C
11	rs76987530	96127628	C	T
11	rs193202036	96127676	A	T
11	rs537420302	96127952	G	A
11	rs554872201	96128330	G	T
11	rs578055259	96128489	C	T
11	rs114232233	96128494	T	G
11	rs7129141	96128839	T	C
11	rs10831520	96128840	T	C
11	rs571117837	96128880	G	A
11	rs140586497	96129121	C	T
11	rs60791673	96129172	T	A
11	rs180834362	96129218	G	A
11	rs75919281	96129225	G	T
11	rs138573989	96129695	A	G
11	rs567856802	96129991	A	C
11	rs117640497	96130013	T	C
11	rs142696525	96130160	C	T
11	rs74350784	96130165	G	C
11	rs185092948	96130196	A	G
11	rs4753752	96130266	G	T
11	rs540542422	96130343	A	G
11	rs566686627	96130611	A	G
11	rs116577392	96130721	T	G
11	rs181368993	96131015	G	A
11	rs146271154	96131088	A	C
11	rs76983829	96131157	G	A
11	rs189876146	96131386	A	G
11	rs187773185	96131459	T	C
11	rs11021578	96131460	A	G
11	rs541892905	96131547	T	G
11	rs117614084	96131714	C	T
11	rs576644226	96131774	T	G
11	rs149803317	96131899	C	T
11	rs534052355	96132003	A	G
11	rs145779504	96132144	A	G
11	rs7931401	96132278	A	G
11	rs147100798	96132343	A	G
11	rs142640851	96132521	T	A
11	rs146923581	96132718	G	A
11	rs193071374	96132741	G	A
11	rs554471471	96132743	C	G
11	rs576129594	96132884	C	T
11	rs111307553	96132901	T	C
11	rs555149248	96133002	T	C
11	rs187135504	96133069	T	G
11	rs11021579	96133115	T	A
11	rs537948100	96133385	G	T
11	rs10765806	96133569	T	G
11	rs118077166	96133775	G	A
11	rs138556025	96133793	A	G
11	rs183629539	96133838	T	C
11	rs193043946	96134022	T	C
11	rs4753200	96134231	C	T
11	rs190124808	96134328	T	C
11	rs146246533	96134334	A	G
11	rs142687735	96134468	C	T
11	rs7927149	96134531	A	G
11	rs142288072	96134903	T	A
11	rs530351229	96135107	C	T
11	rs115384255	96135305	T	C
11	rs192397429	96135375	G	A
11	rs184022297	96135387	T	C
11	rs145503750	96135421	T	C
11	rs187337784	96135482	C	T
11	rs191763474	96135678	G	A
11	rs147724772	96135679	A	G
11	rs7931354	96135735	G	A
11	rs7946831	96135738	A	T
11	rs61901566	96135747	C	A
11	rs116904570	96135839	A	G
11	rs553331209	96135861	G	A
11	rs7931719	96136055	A	G
11	rs182367585	96136260	A	G
11	rs66976417	96136853	G	A
11	rs114906573	96136875	C	T
11	rs141643395	96137016	A	G
11	rs181099112	96137018	G	A
11	rs11021580	96137072	C	T
11	rs185390063	96137274	C	T
11	rs12786099	96137346	G	A
11	rs574597774	96137351	T	A
11	rs541915247	96137362	A	G
11	rs12292516	96137410	G	T
11	rs189322529	96137447	A	G
11	rs72979911	96137589	T	C
11	rs72979912	96137619	C	T
11	rs192262147	96137946	C	G
11	rs34523782	96138140	G	T
11	rs12797756	96138156	C	T
11	rs574458937	96138283	G	A
11	rs7127612	96138412	T	C
11	rs12421694	96138603	T	C
11	rs371163478	96138615	A	C
11	rs572330436	96138630	A	C
11	rs190529647	96138672	T	A
11	rs7109017	96138684	C	T
11	rs142601249	96138799	A	T
11	rs61901577	96138810	A	G
11	rs7109375	96138940	G	C
11	rs543189421	96139896	T	C
11	rs561679712	96139933	G	A
11	rs529162999	96139937	C	T
11	rs376364207	96140108	A	G
11	rs550389121	96140265	T	C
11	rs565503418	96140322	G	A
11	rs11511839	96141574	T	C
11	rs543250782	96141731	G	A
11	rs144684294	96142040	T	C
11	rs9734424	96142308	C	T
11	rs547743613	96143198	A	G
11	rs182732705	96143437	T	C
11	rs190792820	96143527	A	T
11	rs577861166	96143586	T	G
11	rs7130392	96143611	T	C
11	rs534828826	96143815	G	C
11	rs7130769	96143969	T	C
11	rs559849107	96144024	G	A
11	rs563621977	96144084	A	G
11	rs57406627	96144399	T	C
11	rs546487616	96144404	G	T
11	rs572762525	96144445	C	T
11	rs577503596	96144612	T	C
11	rs531106981	96144636	T	C
11	rs560901585	96144664	T	C
11	rs191933284	96144760	G	C
11	rs4753753	96144776	A	T
11	rs542471	96144795	G	A
11	rs117837034	96144889	G	A
11	rs117958174	96145039	A	C
11	rs189581335	96145231	A	G
11	rs12420297	96145295	C	T
11	rs186325651	96145422	C	T
11	rs117631208	96145464	C	T
11	rs7930398	96145672	G	C
11	rs190675384	96145702	T	G
11	rs2919454	96145789	T	G
11	rs181446032	96145871	T	C
11	rs186525502	96145872	A	G
11	rs557108275	96146099	T	G
11	rs536890884	96146103	A	G
11	rs539786071	96146310	A	G
11	rs187773859	96146608	C	T
11	rs150815252	96146775	G	A
11	rs573479073	96146783	T	C
11	rs138279674	96146866	C	T
11	rs183286225	96147036	A	G
11	rs185257860	96147144	T	C
11	rs12787270	96147385	T	G
11	rs560610633	96147436	T	C
11	rs527931387	96147471	C	G
11	rs192873111	96147520	G	A
11	rs75807953	96147589	A	G
11	rs7925439	96147612	A	G
11	rs112087446	96147681	A	G
11	rs180703217	96147709	C	A
11	rs6483503	96147887	T	C
11	rs543315033	96147907	T	C
11	rs560617144	96147957	A	G
11	rs140857067	96147959	T	C
11	rs184927290	96147962	A	G
11	rs7114257	96148496	A	G
11	rs115314907	96148578	C	T
11	rs181878712	96149104	G	A
11	rs186898671	96149211	T	C
11	rs115540467	96149397	C	A
11	rs4451687	96149400	A	G
11	rs648296	96149436	C	T
11	rs151126308	96149547	T	C
11	rs567426334	96149715	G	A
11	rs144014151	96150071	T	C
11	rs576466418	96150109	A	G
11	rs11021586	96150162	T	C
11	rs559659074	96150187	C	T
11	rs528337658	96150780	C	T
11	rs112019790	96150976	T	C
11	rs183561771	96151142	T	G
11	rs116604368	96151619	A	C
11	rs56221884	96151675	G	T
11	rs61909958	96151677	G	C
11	rs117397962	96151954	C	A
11	rs183307724	96152015	T	G
11	rs557678774	96152223	T	C
11	rs564948468	96152420	T	C
11	rs532381461	96152426	G	C
11	rs143591676	96152451	C	T
11	rs138236510	96152471	T	C
11	rs546723550	96152640	A	G
11	rs571400354	96152683	T	C
11	rs114196266	96152711	T	C
11	rs143823963	96152722	T	G
11	rs670281	96152781	G	T
11	rs183746218	96152836	C	T
11	rs118167838	96152971	A	G
11	rs10831522	96153192	C	A
11	rs111796677	96153263	A	C
11	rs528506992	96153286	A	G
11	rs61909959	96153337	T	C
11	rs532461150	96153364	C	T
11	rs139091574	96153385	A	G
11	rs555332898	96153412	G	A
11	rs560491975	96153523	T	C
11	rs193230531	96153610	A	G
11	rs115384750	96153846	T	G
11	rs529258312	96153906	C	T
11	rs534451888	96154096	C	T
11	rs139351794	96154473	C	A
11	rs569536545	96154515	T	C
11	rs7113518	96154986	C	T
11	rs144389610	96154999	G	A
11	rs143963663	96155183	A	T
11	rs185002710	96155233	C	T
11	rs531995184	96155363	T	C
11	rs571746421	96155398	G	A
11	rs184114562	96155439	T	A
11	rs557886833	96155448	A	G
11	rs552610156	96155523	T	C
11	rs554354581	96155566	T	C
11	rs2043965	96155649	G	A
11	rs116057506	96155653	A	G
11	rs489137	96155679	C	T
11	rs187018388	96155721	T	C
11	rs142105389	96155792	T	C
11	rs12417922	96156083	A	G
11	rs76268576	96156109	C	A
11	rs534883587	96156627	T	C
11	rs185716867	96157350	A	C
11	rs184290215	96157539	C	A
11	rs6483505	96157551	G	C
11	rs143699852	96157818	A	T
11	rs7126372	96157903	T	G
11	rs1272661	96158082	T	C
11	rs181272890	96158231	C	G
11	rs553993359	96158915	C	T
11	rs571925444	96159224	G	A
11	rs10501853	96159266	G	A
11	rs562942644	96159365	A	G
11	rs11828092	96159592	T	A
11	rs562785366	96159667	T	C
11	rs140157800	96159681	T	C
11	rs548919748	96159712	G	T
11	rs17244812	96159798	T	C
11	rs547195059	96159841	G	A
11	rs182724234	96159980	T	G
11	rs12798452	96160103	A	G
11	rs184604642	96160669	C	T
11	rs77926453	96160697	T	C
11	rs7949243	96160956	T	C
11	rs544492415	96161061	T	G
11	rs184258030	96161289	T	G
11	rs555819592	96161295	A	G
11	rs77153157	96161436	G	A
11	rs72979985	96161520	T	C
11	rs577286298	96161550	A	C
11	rs113893561	96161578	T	A
11	rs72979987	96161851	T	A
11	rs76105098	96161855	G	T
11	rs7924868	96161899	T	C
11	rs576408036	96161900	A	G
11	rs2044857	96161951	A	G
11	rs12416979	96162098	G	A
11	rs2043964	96162383	G	A
11	rs146120282	96162532	G	A
11	rs681557	96162598	A	C
11	rs12361451	96162783	C	T
11	rs551116533	96162847	A	G
11	rs559173723	96163235	A	G
11	rs138187294	96163486	G	A
11	rs372578044	96163603	C	A
11	rs2400139	96163841	C	T
11	rs183281366	96163954	C	A
11	rs12146690	96164038	G	C
11	rs549338143	96164043	A	T
11	rs547431745	96164217	A	G
11	rs2119303	96164313	A	C
11	rs563362224	96164681	T	C
11	rs192638244	96164795	A	G
11	rs190143550	96165467	G	C
11	rs574707362	96165848	A	G
11	rs182199923	96166134	T	G
11	rs186425432	96166140	T	C
11	rs563883681	96166438	C	T
11	rs12419141	96166591	A	T
11	rs532825064	96166644	C	T
11	rs139076612	96166733	G	A
11	rs547736001	96167222	T	C
11	rs74428566	96167224	A	G
11	rs118095382	96167525	C	T
11	rs1451331	96167552	T	G
11	rs1451332	96167589	C	T
11	rs183040393	96167601	A	G
11	rs186985624	96167701	C	T
11	rs548129715	96167780	C	T
11	rs566462347	96167789	A	G
11	rs12283609	96167902	C	T
11	rs537641773	96167931	G	C
11	rs1901306	96167968	T	C
11	rs183736961	96167992	G	T
11	rs12418772	96168406	A	G
11	rs115197601	96168416	T	G
11	rs192594526	96168432	A	C
11	rs77877431	96168520	T	C
11	rs148905529	96168925	G	A
11	rs12280148	96168973	A	G
11	rs117265919	96169020	T	C
11	rs560848605	96169037	A	G
11	rs4753754	96169257	G	C
11	rs558960168	96169274	T	C
11	rs577438635	96169283	C	G
11	rs76216164	96169351	G	A
11	rs140973057	96169423	C	T
11	rs569751565	96169431	C	T
11	rs180970581	96169529	C	T
11	rs529086711	96169666	T	G
11	rs565984375	96169718	T	C
11	rs184992313	96169729	A	G
11	rs189602856	96169746	A	C
11	rs373714191	96169790	T	C
11	rs568416229	96169848	C	A
11	rs183940017	96169891	T	A
11	rs115290383	96169948	G	A
11	rs11021590	96170919	G	A
11	rs138301296	96171227	G	A
11	rs553591649	96171237	G	A
11	rs191715133	96171337	A	G
11	rs1451333	96171347	A	G
11	rs192564048	96171793	T	A
11	rs140443372	96171930	C	T
11	rs117051659	96172012	T	C
11	rs77355475	96172132	A	G
11	rs73533045	96172307	G	A
11	rs551980335	96172520	C	A
11	rs139186227	96172586	A	C
11	rs11021591	96172789	T	A
11	rs531014501	96172929	T	C
11	rs72979994	96172937	G	C
11	rs538634791	96173195	G	A
11	rs117026429	96173444	T	C
11	rs192986038	96173476	C	A
11	rs544955480	96173500	G	C
11	rs180678840	96173940	G	C
11	rs11021592	96174231	A	G
11	rs117174284	96174235	T	G
11	rs12792853	96174475	C	A
11	rs573336961	96174686	C	A
11	rs541139258	96174711	A	G
11	rs35281520	96174748	A	G
11	rs117122429	96175041	T	G
11	rs532483270	96175258	T	C
11	rs12792346	96175277	A	G
11	rs186997773	96175292	T	G
11	rs117615763	96175310	C	G
11	rs12286856	96175391	G	A
11	rs568508880	96175481	T	C
11	rs188919460	96175651	T	A
11	rs12287090	96175789	T	A
11	rs138981474	96175964	T	C
11	rs145777748	96176159	T	C
11	rs117543312	96176280	G	A
11	rs61912560	96176321	A	C
11	rs138698543	96176427	T	C
11	rs568603333	96176435	C	T
11	rs7131409	96176441	C	T
11	rs183992746	96176571	G	C
11	rs76002377	96176572	A	G
11	rs541188463	96176582	T	C
11	rs6483506	96176685	A	G
11	rs148451818	96176768	G	A
11	rs7935312	96176920	G	C
11	rs565913435	96176941	A	C
11	rs114615545	96177114	T	G
11	rs545694803	96177245	C	T
11	rs545364256	96177276	C	T
11	rs543762413	96177484	T	G
11	rs75830241	96177533	G	A
11	rs189823870	96177593	A	C
11	rs150585941	96177615	C	G
11	rs567132366	96177817	T	A
11	rs76318748	96178061	T	G
11	rs113030400	96178420	T	C
11	rs68114555	96178745	G	A
11	rs79737681	96178769	G	C
11	rs143535148	96178997	T	G
11	rs3891916	96179154	T	C
11	rs577626	96179183	T	G
11	rs12418020	96179259	T	C
11	rs550394040	96179482	T	C
11	rs185860715	96179486	G	A
11	rs7943328	96179569	C	T
11	rs191362271	96179716	C	T
11	rs139584864	96179744	G	T
11	rs143363680	96179973	G	A
11	rs139609069	96180040	T	A
11	rs544699176	96180299	T	C
11	rs573462752	96180437	A	G
11	rs12803308	96180609	T	A
11	rs12286560	96180828	A	T
11	rs56367041	96180859	G	T
11	rs12798148	96180936	T	C
11	rs7126813	96181134	C	T
11	rs7126970	96181284	C	T
11	rs149498828	96181354	A	C
11	rs531540158	96181364	T	C
11	rs550037666	96181494	T	C
11	rs144038408	96181592	G	A
11	rs141866647	96181720	C	T
11	rs77793149	96181851	C	G
11	rs191246448	96181916	T	C
11	rs185112133	96181948	A	C
11	rs10501854	96182108	C	G
11	rs181709331	96182348	G	C
11	rs1451334	96182380	C	T
11	rs77842465	96182648	A	T
11	rs538389168	96182688	G	A
11	rs7924338	96182856	G	A
11	rs7927858	96183177	C	T
11	rs550322977	96183285	A	T
11	rs568294905	96183325	G	C
11	rs116913417	96183343	C	A
11	rs10831525	96183409	T	G
11	rs139786214	96183610	C	A
11	rs191041534	96183681	C	A
11	rs12419935	96183959	T	C
11	rs186418883	96183992	C	A
11	rs7942383	96184055	T	C
11	rs182975066	96184139	C	G
11	rs79413208	96184172	T	A
11	rs78229899	96184178	C	T
11	rs12800972	96184182	C	T
11	rs7928913	96184199	T	A
11	rs147936791	96184542	G	C
11	rs543158	96184710	T	C
11	rs534836683	96184886	C	A
11	rs187978895	96184966	C	T
11	rs76969670	96185088	A	T
11	rs74822252	96185183	A	G
11	rs183727610	96185192	C	T
11	rs189577183	96185295	C	T
11	rs921446	96185344	G	A
11	rs147753086	96185392	T	C
11	rs58616328	96185997	G	A
11	rs12416978	96186057	C	T
11	rs545239353	96186246	T	A
11	rs190272699	96186511	G	A
11	rs627030	96186570	T	G
11	rs536181149	96186831	T	C
11	rs554439578	96186846	T	C
11	rs567326758	96186873	G	A
11	rs7925237	96187057	A	G
11	rs111481573	96187199	C	G
11	rs117754553	96187343	A	T
11	rs10831526	96187375	C	G
11	rs1545461	96187645	T	C
11	rs12421504	96187706	T	C
11	rs138657472	96187966	G	A
11	rs7944549	96187990	C	A
11	rs529855037	96188185	A	G
11	rs1971834	96188301	T	C
11	rs180961568	96188541	T	C
11	rs146272432	96188636	A	G
11	rs7118169	96188764	A	G
11	rs534269915	96188766	C	T
11	rs184983488	96188914	G	A
11	rs118158763	96188937	C	T
11	rs562265495	96188965	C	T
11	rs559957862	96189234	T	C
11	rs11828066	96189305	A	T
11	rs1597628	96189326	A	C
11	rs12798682	96189639	T	C
11	rs531304430	96189685	T	A
11	rs1597629	96189860	G	A
11	rs541573901	96189874	A	G
11	rs1597630	96189927	T	A
11	rs116286657	96190053	C	G
11	rs543730357	96190101	C	G
11	rs148737018	96190109	C	T
11	rs1597631	96190161	A	G
11	rs117988042	96190234	A	G
11	rs183410106	96190614	T	G
11	rs117594154	96190637	G	C
11	rs79010680	96190756	A	C
11	rs12804537	96190959	A	G
11	rs4753201	96190989	T	C
11	rs535723546	96191001	T	A
11	rs6483507	96191093	A	G
11	rs572348021	96191297	A	G
11	rs147734273	96191386	A	C
11	rs183849398	96191853	G	A
11	rs141098155	96191860	T	G
11	rs11021595	96192004	T	C
11	rs144900998	96192102	T	C
11	rs187654205	96192103	A	G
11	rs1376492	96192116	T	A
11	rs1376493	96192144	T	C
11	rs182093433	96192458	A	T
11	rs118028808	96192554	G	A
11	rs541244596	96192633	A	G
11	rs545675131	96192769	G	A
11	rs182537319	96193057	A	G
11	rs12421438	96193121	A	C
11	rs74370899	96193525	C	T
11	rs7932393	96193612	T	C
11	rs1562864	96193767	G	A
11	rs371004437	96193834	G	A
11	rs11021596	96193859	A	G
11	rs185563590	96193890	C	T
11	rs61912563	96193986	T	G
11	rs77772190	96194187	T	C
11	rs555238030	96194742	G	A
11	rs7929841	96195715	C	T
11	rs7939869	96195915	A	G
11	rs77085918	96195926	A	T
11	rs7930244	96196017	C	T
11	rs75074347	96196024	G	T
11	rs540991097	96196118	C	A
11	rs184243404	96196377	C	T
11	rs1451335	96196450	C	A
11	rs79239804	96196524	G	A
11	rs546161973	96196552	C	T
11	rs532580577	96196630	T	C
11	rs532477544	96196819	G	A
11	rs7944799	96196986	C	A
11	rs78533951	96197136	C	T
11	rs539624729	96197156	T	C
11	rs1376494	96197255	G	A
11	rs74422362	96197273	T	A
11	rs190654136	96197536	G	A
11	rs554649304	96197714	C	T
11	rs550010962	96197851	G	A
11	rs370075701	96197966	C	T
11	rs4753755	96198089	T	C
11	rs7935196	96198120	G	A
11	rs7938315	96198190	A	T
11	rs7935305	96198216	C	A
11	rs7935320	96198252	T	A
11	rs191114150	96198262	C	G
11	rs541058039	96198581	T	C
11	rs142448559	96198748	A	G
11	rs11021600	96198756	C	T
11	rs1376495	96198763	G	C
11	rs151333294	96198767	T	G
11	rs532146036	96198932	T	C
11	rs117550237	96198956	C	A
11	rs11021601	96199051	T	C
11	rs190889706	96199082	T	C
11	rs75146269	96199395	A	T
11	rs530529467	96199904	G	A
11	rs189212747	96200029	A	G
11	rs116793184	96200151	A	G
11	rs192534201	96200183	T	C
11	rs5007191	96200612	T	C
11	rs117838501	96200627	G	C
11	rs542395019	96200868	T	C
11	rs7928839	96200892	C	T
11	rs7938693	96200930	A	G
11	rs145011081	96200979	A	G
11	rs7942955	96201414	G	C
11	rs181706229	96201420	C	T
11	rs7943224	96201693	G	C
11	rs186414265	96201937	G	C
11	rs111782209	96202005	T	C
11	rs112502275	96202042	C	T
11	rs547112013	96202099	A	G
11	rs1376490	96202169	A	G
11	rs143175562	96202193	T	C
11	rs116861370	96202269	A	G
11	rs16923593	96202283	T	C
11	rs183154270	96202338	A	C
11	rs142954847	96202374	A	G
11	rs193030810	96202401	C	A
11	rs562510808	96202448	G	A
11	rs61910361	96202599	T	C
11	rs7114658	96202785	G	T
11	rs192478904	96203051	G	A
11	rs56126794	96203287	A	G
11	rs540651105	96203314	A	G
11	rs184765184	96203394	C	G
11	rs58557022	96203419	C	T
11	rs7118525	96203426	T	C
11	rs1159169	96203545	C	A
11	rs117196792	96203591	C	G
11	rs117622175	96203872	C	T
11	rs11021603	96204555	T	C
11	rs11021604	96204635	T	C
11	rs3847558	96204781	T	A
11	rs185174045	96204843	C	A
11	rs75232916	96205140	G	A
11	rs148588503	96205467	C	T
11	rs115503775	96205496	A	C
11	rs7108259	96205559	A	C
11	rs7108533	96205760	T	C
11	rs61910363	96205846	T	C
11	rs572222431	96205961	G	C
11	rs558071134	96206002	T	C
11	rs35731059	96206005	A	C
11	rs529576542	96206077	A	G
11	rs530714293	96206243	A	G
11	rs549033189	96206255	A	C
11	rs144034938	96206349	T	G
11	rs60842838	96206384	T	C
11	rs11021605	96206391	C	T
11	rs565688957	96206399	T	C
11	rs190157958	96206459	T	C
11	rs182572761	96206664	G	A
11	rs61910364	96206728	G	A
11	rs150151806	96206813	T	A
11	rs583638	96206884	A	G
11	rs567858142	96207375	G	A
11	rs76260496	96207518	T	G
11	rs185560397	96207571	T	C
11	rs11021607	96207606	C	T
11	rs555317133	96207858	G	A
11	rs189888357	96208147	T	C
11	rs3900376	96208259	A	G
11	rs578130550	96208548	A	G
11	rs11021608	96208601	A	G
11	rs74239488	96208761	T	C
11	rs190501495	96209287	T	C
11	rs79463462	96209390	G	A
11	rs7925521	96209434	C	T
11	rs67721361	96209466	C	T
11	rs7943205	96209520	A	T
11	rs35195925	96209835	C	T
11	rs12364105	96210082	C	T
11	rs148335231	96210133	T	A
11	rs548466046	96210320	A	G
11	rs11523887	96210365	A	C
11	rs12420154	96210512	G	A
11	rs11021609	96210675	G	A
11	rs573937842	96210692	G	A
11	rs80279087	96210827	T	C
11	rs573301898	96210891	C	T
11	rs540290262	96210892	C	A
11	rs146164526	96210968	G	A
11	rs10765807	96211009	T	C
11	rs114323294	96211015	G	C
11	rs76402869	96211066	G	A
11	rs10765808	96211099	T	G
11	rs11021610	96211230	T	C
11	rs188896459	96211299	G	T
11	rs7108034	96211393	T	C
11	rs144015061	96211499	A	G
11	rs143947559	96211504	C	T
11	rs7111633	96211782	T	C
11	rs184154518	96211962	G	A
11	rs7130771	96212014	A	T
11	rs11021611	96212017	C	A
11	rs10831527	96212231	C	T
11	rs10831528	96212284	T	G
11	rs547508128	96212431	G	A
11	rs10831529	96212445	G	A
11	rs78179058	96212584	G	T
11	rs540043837	96212667	T	C
11	rs115542968	96212742	T	C
11	rs61910366	96212827	G	T
11	rs563289222	96213044	G	A
11	rs35678456	96213135	G	A
11	rs189075595	96213157	G	A
11	rs181583214	96213257	T	C
11	rs36084825	96213301	C	T
11	rs572557580	96213506	T	G
11	rs186157979	96213670	G	C
11	rs12292065	96213736	T	A
11	rs142336354	96213744	G	C
11	rs114987440	96213922	T	C
11	rs547779144	96213975	C	T
11	rs79284280	96214067	C	G
11	rs552977487	96214372	T	G
11	rs574964873	96214560	A	G
11	rs572803837	96214608	C	A
11	rs16923596	96214918	A	G
11	rs12366162	96215210	C	T
11	rs139496636	96215862	T	C
11	rs113885357	96215988	T	C
11	rs573431	96216033	A	G
11	rs11021612	96216048	G	C
11	rs145267011	96216131	A	G
11	rs4753756	96216142	A	C
11	rs10831530	96216197	A	G
11	rs118012753	96216264	G	A
11	rs147630382	96216372	C	T
11	rs117716242	96216568	T	C
11	rs34234527	96216668	G	T
11	rs1055291	96216910	A	C
11	rs115267517	96217270	A	G
11	rs79281381	96217317	G	A
11	rs72971132	96217537	A	T
11	rs499680	96217687	A	G
11	rs138371427	96217760	T	C
11	rs181693396	96218049	C	T
11	rs545343988	96218068	A	G
11	rs12146673	96218116	T	C
11	rs138999526	96218167	T	C
11	rs4753757	96218211	C	T
11	rs191225971	96218497	C	T
11	rs72971137	96218590	A	G
11	rs574678849	96218611	T	C
11	rs186412843	96218730	A	G
11	rs117705490	96218855	G	A
11	rs117070419	96219151	A	C
11	rs570500998	96219159	T	A
11	rs537981139	96219161	G	T
11	rs11021614	96219366	C	T
11	rs7933610	96219433	G	T
11	rs7943444	96219435	T	G
11	rs7933856	96219609	T	C
11	rs11021615	96219711	A	G
11	rs549348517	96219833	T	C
11	rs566133460	96219899	A	C
11	rs11021616	96219948	C	G
11	rs12286673	96219955	T	C
11	rs576782440	96219960	G	A
11	rs187966667	96220038	G	T
11	rs11605330	96220149	T	C
11	rs149741367	96220165	A	G
11	rs10831531	96220248	C	T
11	rs11605361	96220282	T	C
11	rs145654106	96220289	T	C
11	rs183720885	96220299	C	A
11	rs61910368	96220498	A	G
11	rs573539659	96220513	A	G
11	rs188180415	96220588	G	T
11	rs11021617	96220673	A	G
11	rs146565903	96220713	T	C
11	rs7948994	96220933	T	C
11	rs113969172	96220939	T	C
11	rs115852593	96220959	A	G
11	rs60985089	96220990	T	A
11	rs184756792	96221168	G	T
11	rs549882388	96221388	G	A
11	rs145089335	96221459	T	G
11	rs559695536	96221571	G	A
11	rs146841325	96221612	C	G
11	rs150481531	96221817	C	T
11	rs60210522	96221862	T	C
11	rs548567261	96221867	A	G
11	rs149233939	96222046	C	A
11	rs60823993	96222138	A	C
11	rs185157087	96222233	A	G
11	rs137982874	96222284	C	T
11	rs111585768	96222514	T	G
11	rs150796067	96222679	A	C
11	rs192073029	96222681	A	C
11	rs12795612	96222727	G	A
11	rs183387159	96222794	A	C
11	rs11021618	96222835	T	C
11	rs75716621	96223077	T	C
11	rs11217589	98791743	A	G
11	rs554073928	98791836	A	G
11	rs565934259	98791953	A	G
11	rs558342116	98792235	C	T
11	rs529411369	98792480	A	C
11	rs2054335	98792509	C	G
11	rs2054336	98792510	A	G
11	rs2054337	98792521	G	T
11	rs2054338	98792609	C	T
11	rs2054339	98792634	A	G
11	rs148169455	98792692	A	C
11	rs11217598	98792975	C	T
11	rs536611047	98793190	A	G
11	rs555516582	98793262	T	A
11	rs11217599	98793290	G	A
11	rs956151	98793345	C	T
11	rs183450939	98793417	A	G
11	rs565777213	98793567	A	G
11	rs537322567	98793820	T	G
11	rs59293466	98794170	A	G
11	rs57739546	98794369	T	C
11	rs80238441	98794436	T	C
11	rs1032189	98794453	A	G
11	rs1032188	98794592	G	C
11	rs12274824	98794898	A	T
11	rs10219406	98794925	T	C
11	rs546512862	98795006	A	C
11	rs540687253	98795031	C	T
11	rs12419012	98795150	A	G
11	rs148486871	98795198	T	C
11	rs59657327	98795333	A	G
11	rs548197896	98795343	A	C
11	rs60357151	98795345	T	G
11	rs115843968	98795509	A	T
11	rs10458985	98795536	G	A
11	rs10458986	98795642	C	A
11	rs11217609	98795690	A	C
11	rs4754569	98795749	G	C
11	rs536085101	98795769	G	A
11	rs79269331	98795813	C	T
11	rs4754570	98795967	A	G
11	rs552467018	98796005	T	C
11	rs562705368	98796007	T	C
11	rs11217612	98796056	C	T
11	rs56408538	98796065	A	G
11	rs111920443	98796123	G	T
11	rs533150433	98796198	C	T
11	rs72992436	98796240	T	C
11	rs574177085	98796351	G	A
11	rs559884356	98796393	G	C
11	rs147636672	98796453	A	C
11	rs562803550	98796495	G	A
11	rs561528448	98796564	A	T
11	rs72992437	98796589	T	G
11	rs182732055	98796758	C	T
11	rs550161711	98796771	G	A
11	rs2406744	98796778	A	G
11	rs1386420	98796850	C	T
11	rs11217616	98796862	A	C
11	rs533608537	98796884	T	G
11	rs192447698	98796913	G	T
11	rs576916103	98796914	A	T
11	rs1026591	98797091	C	T
11	rs61897301	98797130	C	T
11	rs564609649	98797138	A	T
11	rs184225740	98797139	A	G
11	rs1026592	98797555	C	T
11	rs17641095	98797692	G	A
11	rs10892510	98797719	C	T
11	rs1026593	98797784	A	T
11	rs2126244	98797815	G	T
11	rs188146019	98797830	T	A
11	rs1037918	98798038	G	C
11	rs570382699	98798243	G	A
11	rs539492220	98798327	G	A
11	rs1487098	98798447	G	A
11	rs1551778	98798533	G	A
11	rs1487097	98798600	A	C
11	rs1386414	98798780	C	T
11	rs1471894	98798863	A	T
11	rs12290627	98798937	T	C
11	rs185829840	98799006	G	T
11	rs78925441	98799144	A	T
11	rs142397817	98799183	G	A
11	rs577921966	98799214	T	A
11	rs1352236	98799267	T	C
11	rs12574529	98799341	C	T
11	rs7479446	98799349	T	C
11	rs12574312	98799411	T	A
11	rs1352235	98799471	T	A
11	rs1352234	98799627	G	A
11	rs72992444	98799712	A	G
11	rs2406745	98799821	T	C
11	rs181340359	98800231	C	G
11	rs2085898	98800331	A	G
11	rs1825759	98800568	T	C
11	rs72992446	98800711	G	A
11	rs140598438	98800812	T	C
11	rs2101409	98800864	C	T
11	rs2406746	98801063	T	C
11	rs116057328	98801064	T	C
11	rs2100829	98801094	A	C
11	rs575170310	98801122	A	G
11	rs2100830	98801140	T	C
11	rs4278486	98801158	C	T
11	rs4434968	98801211	C	T
11	rs12282246	98801212	A	G
11	rs12578072	98801406	T	C
11	rs112139385	98801425	A	C
11	rs2126245	98801666	G	A
11	rs2085899	98801710	A	G
11	rs142888768	98801753	T	A
11	rs11603907	98801754	A	G
11	rs71477390	98801804	G	A
11	rs187470268	98801831	C	G
11	rs12416714	98801866	G	C
11	rs111955555	98801950	T	C
11	rs12362606	98802319	C	T
11	rs145104742	98802390	C	T
11	rs60554631	98802647	G	A
11	rs1843782	98802756	A	G
11	rs115203870	98802884	G	C
11	rs75653203	98802909	A	G
11	rs61890857	98802956	C	G
11	rs182170727	98802984	A	G
11	rs576979746	98803076	C	A
11	rs12363712	98803133	T	G
11	rs111992256	98803144	G	A
11	rs550006466	98803223	A	G
11	rs7111532	98803428	T	C
11	rs576390933	98803461	G	T
11	rs7123477	98803763	T	C
11	rs56663914	98803800	A	G
11	rs7122555	98803820	A	G
11	rs186763065	98803823	G	C
11	rs7122829	98804040	A	G
11	rs189984470	98804321	A	G
11	rs7127244	98804378	T	C
11	rs78141768	98804546	G	A
11	rs116952967	98804685	A	C
11	rs12361727	98804820	C	G
11	rs59591050	98805051	C	T
11	rs35434121	98805168	G	A
11	rs149982846	98805219	A	G
11	rs80339250	98805238	A	G
11	rs73544248	98805411	C	G
11	rs1386413	98805580	A	T
11	rs1386412	98805594	T	C
11	rs76097281	98805674	T	C
11	rs73546163	98805675	T	G
11	rs11606359	98805774	A	G
11	rs140056095	98805854	T	G
11	rs183501779	98805899	A	G
11	rs188550293	98805905	G	A
11	rs143803276	98805937	G	T
11	rs79643830	98805939	A	G
11	rs564765984	98806325	T	C
11	rs530688386	98806333	C	A
11	rs1386411	98806336	T	C
11	rs898773	98806524	T	A
11	rs558301682	98806853	G	A
11	rs6589793	98806875	G	A
11	rs7129378	98806889	A	G
11	rs529987393	98806953	T	C
11	rs2897514	98806980	G	A
11	rs532626464	98807011	G	A
11	rs2406750	98807182	C	T
11	rs566151386	98807310	G	A
11	rs901539	98807333	G	A
11	rs901538	98807358	G	A
11	rs145998303	98807521	C	G
11	rs548748038	98807777	C	T
11	rs562159228	98807827	C	T
11	rs117012135	98807954	C	T
11	rs76484563	98808035	A	T
11	rs10892539	98808318	T	C
11	rs56230007	98808325	A	G
11	rs10892540	98808389	G	T
11	rs10892541	98808394	T	G
11	rs186325374	98808479	G	A
11	rs143663020	98808586	A	C
11	rs185358937	98808698	T	C
11	rs531200957	98809167	T	G
11	rs145428276	98809210	C	A
11	rs142511623	98809267	A	G
11	rs569796335	98809356	G	A
11	rs10790367	98809359	G	C
11	rs10790368	98809360	G	T
11	rs191394327	98809476	T	G
11	rs577828184	98809573	G	C
11	rs11217698	98809672	G	A
11	rs554141203	98809726	C	T
11	rs77040619	98809822	C	T
11	rs550046825	98809903	G	A
11	rs17641334	98810199	T	G
11	rs564166752	98810601	A	G
11	rs146790199	98810625	T	C
11	rs1021273	98811159	C	T
11	rs1021272	98811260	C	T
11	rs17560982	98811276	T	C
11	rs114616368	98811293	G	A
11	rs149529667	98811505	A	G
11	rs192906648	98811783	T	C
11	rs540130353	98811786	G	A
11	rs138832702	98812053	G	A
11	rs141930546	98812140	G	A
11	rs539290200	98812219	A	G
11	rs76247486	98812574	C	T
11	rs12293079	98812582	G	A
11	rs189910280	98812637	A	T
11	rs564834019	98812685	T	C
11	rs561140755	98812771	C	A
11	rs12288623	98812828	C	T
11	rs567027843	98812849	C	A
11	rs532741380	98812865	A	G
11	rs552834125	98812872	G	C
11	rs141949208	98812990	C	T
11	rs572648411	98813065	A	T
11	rs181515700	98813085	C	T
11	rs140007750	98813261	G	A
11	rs17641447	98813293	A	G
11	rs186110655	98813623	A	G
11	rs189312865	98813666	C	T
11	rs7128834	98813710	G	A
11	rs34608641	98813729	A	G
11	rs114328325	98814137	A	G
11	rs7950502	98814144	A	G
11	rs191498948	98814177	A	G
11	rs10892543	98814183	T	C
11	rs114973160	98814228	G	T
11	rs12290648	98814307	G	A
11	rs10501893	98814350	T	C
11	rs576509779	98814409	G	A
11	rs190851810	98814615	C	T
11	rs183442878	98814622	G	T
11	rs74419004	98814701	C	T
11	rs80164183	98814901	A	G
11	rs184570584	98814949	G	C
11	rs12293846	98815229	G	T
11	rs527479397	98815322	A	G
11	rs141991000	98815968	G	A
11	rs180753869	98816045	A	G
11	rs578133252	98816173	A	T
11	rs189941743	98816182	T	C
11	rs571699225	98816540	G	A
11	rs12789711	98816682	T	G
11	rs557827734	98816686	G	A
11	rs77198375	98816697	C	T
11	rs12797100	98816710	G	T
11	rs529108058	98816735	T	C
11	rs145618306	98816813	C	T
11	rs190608279	98817022	C	T
11	rs1906204	98817084	G	A
11	rs1906203	98817134	T	G
11	rs1487100	98817196	T	C
11	rs116454790	98817507	A	T
11	rs117990811	98817544	G	A
11	rs536022757	98817722	G	A
11	rs569600078	98817812	G	A
11	rs187477641	98817857	C	T
11	rs12292824	98818138	A	G
11	rs764374	98818536	G	C
11	rs1386415	98818755	G	A
11	rs149913195	98818988	A	G
11	rs2171335	98819140	G	A
11	rs546278003	98819316	T	G
11	rs60841160	98819366	G	A
11	rs115985768	98819409	G	T
11	rs55845497	98819430	T	C
11	rs554287309	98819503	C	T
11	rs79321353	98819538	T	C
11	rs569035800	98819911	T	C
11	rs539805133	98820507	C	A
11	rs181482459	98820521	T	C
11	rs61891060	98820527	T	A
11	rs568328802	98820638	G	A
11	rs140927474	98820726	C	T
11	rs191940747	98820732	C	T
11	rs185875932	98820780	C	T
11	rs545510452	98820927	T	C
11	rs77123671	98820975	T	C
11	rs138796232	98821096	G	A
11	rs4628645	98821153	T	G
11	rs143221525	98821222	C	T
11	rs7945638	98821243	C	A
11	rs61891061	98821407	T	C
11	rs117919272	98821441	G	A
11	rs183252439	98821474	G	A
11	rs117362935	98821507	G	T
11	rs527481271	98821605	C	A
11	rs571882452	98822113	A	G
11	rs536311575	98822153	G	A
11	rs7948801	98822220	T	G
11	rs188091438	98822235	G	A
11	rs1487099	98822314	A	T
11	rs541184683	98822369	A	G
11	rs183633531	98822438	C	T
11	rs557807521	98822485	A	G
11	rs563283516	98822498	T	C
11	rs11217774	98822578	C	T
11	rs61891062	98822608	G	A
11	rs528601222	98822617	A	G
11	rs59991556	98822784	T	C
11	rs150547420	98822831	C	T
11	rs114591930	98823073	C	A
11	rs551577452	98823265	C	A
11	rs75939039	98823511	G	A
11	rs7940370	98823599	G	A
11	rs559640959	98823608	C	A
11	rs11600439	98823653	T	A
11	rs12791022	98823875	T	C
11	rs140421639	98824178	G	A
11	rs191152286	98824468	C	G
11	rs7947441	98824624	G	T
11	rs74529449	98824859	A	G
11	rs34962206	98824878	G	A
11	rs143216211	98825017	G	T
11	rs566629362	98825071	T	C
11	rs116058127	98825171	T	C
11	rs183497863	98825172	A	G
11	rs555077371	98825177	A	G
11	rs560759030	98825239	A	G
11	rs11217779	98825364	G	A
11	rs183589846	98825528	C	T
11	rs7933894	98825737	C	A
11	rs565441692	98825808	A	G
11	rs527997898	98825839	T	C
11	rs189633225	98825879	A	G
11	rs12418115	98826045	A	T
11	rs189314991	98826139	G	A
11	rs117335874	98826309	A	T
11	rs562675256	98826731	G	T
11	rs149460768	98826978	G	A
11	rs570897537	98827106	T	C
11	rs7947750	98827346	G	T
11	rs143235781	98827576	C	T
11	rs10892560	98827874	C	G
11	rs139335826	98828068	T	C
11	rs539469154	98828175	C	A
11	rs139597546	98828658	A	G
11	rs549794816	98828660	G	C
11	rs563406024	98828663	A	G
11	rs11606502	98828763	T	C
11	rs184505912	98828838	T	C
11	rs555482881	98828937	C	T
11	rs12278499	98829200	A	G
11	rs73546195	98829256	T	A
11	rs549200246	98829310	C	G
11	rs185050875	98829485	A	T
11	rs549759617	98829598	C	T
11	rs555145604	98829603	T	G
11	rs147069072	98829634	T	C
11	rs190451802	98829760	T	C
11	rs6589808	98830322	C	G
11	rs188931278	98830620	C	T
11	rs6589809	98830631	A	C
11	rs536815918	98830911	C	T
11	rs17561441	98831017	C	T
11	rs187752752	98831099	C	A
11	rs574994429	98831210	C	T
11	rs184280022	98831214	C	A
11	rs560668898	98831225	G	C
11	rs138545384	98831267	C	T
11	rs11217826	98831287	T	C
11	rs117774712	98831533	C	G
11	rs115912928	98831618	T	C
11	rs544557264	98832027	T	G
11	rs564547230	98832318	A	T
11	rs530463232	98832319	T	G
11	rs72992482	98832364	A	G
11	rs11217834	98832574	G	A
11	rs555025366	98832613	T	C
11	rs146227401	98832701	C	T
11	rs118187515	98832872	T	C
11	rs7944248	98833296	T	C
11	rs569205228	98833405	A	C
11	rs2129521	98834155	G	A
11	rs115526752	98834222	A	G
11	rs11217844	98834589	A	G
11	rs570141818	98834804	A	C
11	rs11217845	98834914	G	A
11	rs7949156	98835034	G	C
11	rs192264214	98835054	T	C
11	rs533197358	98835172	G	T
11	rs543509690	98835191	A	G
11	rs75801185	98835418	C	T
11	rs11602219	98835458	A	C
11	rs142385897	98835699	C	G
11	rs557679916	98835740	A	G
11	rs183628352	98835876	T	C
11	rs193231158	98835918	T	C
11	rs3990898	98836091	T	C
11	rs73546199	98836104	C	T
11	rs532920197	98836126	C	T
11	rs716516	98836286	T	C
11	rs543104087	98836684	C	A
11	rs565548150	98836967	T	G
11	rs115237972	98836992	G	A
11	rs72992494	98837695	T	A
11	rs117695350	98837868	A	G
11	rs10892571	98838158	C	A
11	rs571411456	98838162	T	C
11	rs75967923	98838166	A	C
11	rs10892572	98838403	C	T
11	rs141573458	98838484	G	A
11	rs117542516	98838501	A	G
11	rs145191178	98838553	C	A
11	rs542169550	98838684	A	G
11	rs558933874	98838749	T	C
11	rs187054461	98838889	G	T
11	rs77296548	98838959	C	A
11	rs75171170	98839234	G	A
11	rs55751518	98839270	G	T
11	rs12417696	98839334	T	C
11	rs74339568	98839357	G	C
11	rs139583196	98839634	T	C
11	rs145353143	98839941	T	C
11	rs7934281	98840082	A	G
11	rs115624807	98840264	G	T
11	rs151269017	98840380	G	T
11	rs574607897	98840392	C	A
11	rs531571396	98840544	A	G
11	rs183600092	98840626	G	A
11	rs141398380	98840664	T	A
11	rs10892577	98840665	C	T
11	rs73546201	98840717	G	C
11	rs73546202	98840929	T	C
11	rs185297408	98841326	G	A
11	rs182078236	98841346	A	G
11	rs541040748	98841592	A	G
11	rs533472259	98841614	A	G
11	rs78607456	98841729	G	A
11	rs183392125	98842026	A	G
11	rs572029130	98842116	A	C
11	rs186612409	98842158	T	C
11	rs35852551	98842306	A	G
11	rs7948419	98842320	C	T
11	rs557393202	98842998	C	A
11	rs184770917	98843164	A	C
11	rs117830697	98843401	T	C
11	rs562996624	98843423	A	G
11	rs57769160	98843437	A	T
11	rs576589468	98843463	C	T
11	rs2046567	98843555	C	A
11	rs180676704	98843559	T	C
11	rs11217876	98843566	T	G
11	rs2046568	98843593	T	C
11	rs149771415	98843971	C	A
11	rs144754660	98844038	A	G
11	rs369211285	98844167	T	C
11	rs190640431	98844194	G	A
11	rs182944913	98844196	T	C
11	rs538154178	98844315	A	G
11	rs144424429	98844433	G	T
11	rs530087076	98844727	G	A
11	rs12290866	98844754	G	A
11	rs575308330	98845234	G	A
11	rs532567778	98845395	G	A
11	rs538023415	98845627	C	A
11	rs1532007	98845631	T	C
11	rs566326897	98845842	C	A
11	rs141203604	98845996	G	A
11	rs192039747	98846055	A	G
11	rs551857737	98846150	A	G
11	rs547737209	98846479	T	C
11	rs1893965	98846605	C	T
11	rs77910289	98847280	C	T
11	rs184325199	98847393	T	C
11	rs548274171	98847488	A	C
11	rs544175167	98847646	A	T
11	rs189578799	98847710	G	A
11	rs539718793	98847754	G	A
11	rs118186220	98847950	T	C
11	rs563988552	98848033	C	T
11	rs188635553	98848146	A	C
11	rs141420301	98848322	G	C
11	rs35408731	98848558	C	T
11	rs535416303	98848559	A	G
11	rs74885179	98848591	T	A
11	rs191938247	98848620	T	C
11	rs12804528	98848689	C	T
11	rs535358416	98848791	C	G
11	rs76221014	98848975	G	A
11	rs76970146	98849078	T	G
11	rs564165001	98849275	G	A
11	rs532852673	98849296	T	C
11	rs548831483	98849394	T	C
11	rs182991093	98849543	T	C
11	rs140152788	98849829	A	G
11	rs11217901	98849957	T	C
11	rs11217902	98849990	T	C
11	rs11217903	98850050	G	A
11	rs143786698	98850125	T	C
11	rs901542	98850342	T	C
11	rs573428380	98850408	G	A
11	rs117329020	98850458	C	T
11	rs901541	98850459	A	G
11	rs193063545	98850725	A	C
11	rs185834202	98850861	G	T
11	rs901540	98850985	A	C
11	rs10892585	98851037	C	T
11	rs151134749	98851153	A	G
11	rs190456687	98851169	C	T
11	rs72994164	98851293	T	G
11	rs146965297	98851558	G	A
11	rs544562887	98851566	T	G
11	rs188393405	98851766	C	G
11	rs7123929	98851822	G	A
11	rs181325644	98851914	T	C
11	rs12805156	98852182	G	A
11	rs138646270	98852389	A	G
11	rs149314844	98852420	T	G
11	rs557778324	98852445	T	G
11	rs1352237	98852551	G	A
11	rs575475767	98852570	C	T
11	rs187258311	98852672	G	A
11	rs12275485	98852742	T	G
11	rs142760665	98852787	G	A
11	rs547801135	98852995	T	G
11	rs2171339	98853103	C	T
11	rs2171338	98853166	T	A
11	rs113257828	98853323	A	G
11	rs2171337	98853460	G	A
11	rs537937371	98853614	C	T
11	rs1487104	98853867	T	C
11	rs112252017	98853972	T	G
11	rs193048172	98854051	A	T
11	rs78910482	98854090	T	C
11	rs570357134	98854105	C	T
11	rs539323686	98854109	C	T
11	rs555783828	98854122	A	G
11	rs11217916	98854135	G	C
11	rs117278678	98854179	T	C
11	rs1487103	98854197	A	G
11	rs139420036	98854200	G	C
11	rs531310960	98854274	A	G
11	rs6589817	98854667	T	C
11	rs12574409	98854736	T	A
11	rs61277871	98854810	T	C
11	rs563182793	98854961	G	T
11	rs191614027	98854982	G	A
11	rs549286802	98855033	A	T
11	rs535033038	98855074	T	C
11	rs7129658	98855160	C	T
11	rs189664739	98855204	G	A
11	rs181611136	98855229	T	C
11	rs74545685	98855291	A	G
11	rs7111131	98855367	T	C
11	rs185198733	98855508	A	G
11	rs150388343	98855534	A	G
11	rs189418994	98855687	T	C
11	rs56276591	98855741	C	T
11	rs527970900	98855791	T	C
11	rs182075763	98855809	A	G
11	rs11532018	98855815	G	A
11	rs1817642	98855903	T	G
11	rs7112027	98856109	T	C
11	rs7112029	98856122	G	C
11	rs12277221	98856195	T	C
11	rs79340552	98856207	C	A
11	rs75300968	98856274	C	T
11	rs141944400	98856449	C	T
11	rs534037778	98856469	G	A
11	rs530900587	98856503	G	A
11	rs12787790	98856609	G	A
11	rs116362502	98856615	T	C
11	rs11518384	98856671	G	A
11	rs12790120	98856719	A	G
11	rs112315011	98856775	C	T
11	rs12790325	98856830	A	G
11	rs561140980	98856925	G	A
11	rs560216676	98856980	A	G
11	rs4406795	98857006	A	G
11	rs117905753	98857020	C	T
11	rs117457809	98857022	A	G
11	rs535876114	98857133	T	G
11	rs558765182	98857275	T	C
11	rs147133043	98857281	G	A
11	rs11560857	98857321	G	A
11	rs187513013	98857354	G	T
11	rs7928070	98857458	A	G
11	rs190884277	98857461	C	A
11	rs140280726	98857529	T	A
11	rs183389694	98857591	G	A
11	rs73548115	98857936	C	T
11	rs73548117	98858010	A	G
11	rs4753937	98858123	A	G
11	rs61410958	98858152	G	A
11	rs570127402	98858169	T	C
11	rs141083221	98858216	T	G
11	rs77216354	98858315	C	T
11	rs192780203	98858366	A	G
11	rs60150001	98858535	C	T
11	rs548312422	98858709	T	C
11	rs561721799	98858759	T	G
11	rs1119447	98858961	A	C
11	rs1601682	98859304	A	G
11	rs72994183	98859493	T	C
11	rs72994187	98859531	A	G
11	rs56287013	98859552	G	C
11	rs61267279	98859603	G	T
11	rs558361826	98859629	A	C
11	rs55661218	98859761	C	A
11	rs117106672	98859806	T	C
11	rs73548125	98860145	G	A
11	rs180700966	98860466	C	T
11	rs185994519	98860475	T	G
11	rs2171336	98860478	A	G
11	rs567812493	98860957	T	C
11	rs148624089	98860960	C	T
11	rs182785596	98861041	A	G
11	rs72994189	98861075	G	T
11	rs149824479	98861262	G	A
11	rs73548127	98861436	C	T
11	rs7945026	98861579	C	T
11	rs2406760	98861749	C	T
11	rs7931546	98861804	C	A
11	rs76917088	98861895	T	A
11	rs193141722	98861920	A	C
11	rs1120283	98861967	T	C
11	rs532664477	98862097	C	T
11	rs575086324	98862113	T	C
11	rs1601681	98862139	G	A
11	rs181243535	98862372	A	G
11	rs73548137	98862590	C	T
11	rs530488916	98862677	G	C
11	rs181395985	98862764	G	A
11	rs192268379	98862839	T	C
11	rs60371022	98862946	C	G
11	rs190639206	98863141	G	A
11	rs542555654	98863158	T	A
11	rs57303002	98863467	T	A
11	rs539947944	98863669	C	G
11	rs530025396	98863728	T	A
11	rs73548144	98863752	T	G
11	rs532105475	98863912	A	C
11	rs140976201	98863939	T	C
11	rs531535448	98864115	G	T
11	rs146797394	98864274	G	A
11	rs190718330	98864630	C	A
11	rs572758270	98864647	G	A
11	rs79222681	98864667	G	A
11	rs12417628	98864698	A	T
11	rs61891079	98864836	T	A
11	rs7943654	98864907	G	A
11	rs547325983	98864947	T	C
11	rs7946860	98864969	C	T
11	rs570122588	98865009	T	C
11	rs7929355	98865107	T	C
11	rs6589830	98865197	C	T
11	rs113904942	98865367	T	C
11	rs12275942	98865445	C	T
11	rs73548154	98865541	G	T
11	rs558132505	98865556	A	G
11	rs188506497	98865573	C	T
11	rs185767785	98865596	G	T
11	rs73548158	98865671	G	C
11	rs138116979	98865705	C	A
11	rs114566681	98865784	G	A
11	rs73548161	98865797	T	C
11	rs56884775	98865847	G	C
11	rs78859537	98866072	A	G
11	rs1487101	98866078	G	A
11	rs55961528	98866159	C	T
11	rs139944983	98866206	A	G
11	rs114880736	98866245	C	A
11	rs7122115	98866474	C	G
11	rs567605063	98866505	A	C
11	rs73548167	98866552	C	A
11	rs146759973	98866556	C	A
11	rs577579943	98866600	A	T
11	rs74347330	98866866	G	T
11	rs191447993	98866962	A	G
11	rs73548170	98867030	G	A
11	rs565626433	98867087	T	C
11	rs117878139	98867178	T	C
11	rs537169373	98867216	T	C
11	rs557272396	98867244	C	T
11	rs113359761	98867259	C	T
11	rs566720269	98867400	G	C
11	rs2129520	98867479	T	C
11	rs146650672	98867570	T	C
11	rs58434547	98867571	A	G
11	rs7126565	98867593	T	C
11	rs141760217	98867606	A	G
11	rs7125844	98867654	A	G
11	rs11217975	98867769	A	G
11	rs2171340	98867933	T	C
11	rs114483187	98867934	A	G
11	rs59141287	98867939	G	T
11	rs185328311	98867949	C	T
11	rs574572856	98867971	T	C
11	rs112918549	98867992	C	T
11	rs577374968	98868006	T	C
11	rs141979677	98868103	C	G
11	rs150266443	98868141	A	C
11	rs137938005	98868145	G	A
11	rs11217985	98868159	A	G
11	rs189988559	98868176	T	C
11	rs58194606	98868218	C	A
11	rs60199958	98868276	T	C
11	rs186160621	98868284	A	G
11	rs144533337	98868340	T	C
11	rs59730439	98868369	G	A
11	rs188843936	98868419	C	G
11	rs569261013	98868467	T	C
11	rs532145612	98868501	G	A
11	rs190795300	98868550	T	G
11	rs57111377	98868675	G	A
11	rs59038771	98868714	C	T
11	rs144578911	98868743	G	A
11	rs556791580	98868769	G	A
11	rs7951285	98868848	A	G
11	rs7938559	98868952	G	A
11	rs4431991	98869035	T	G
11	rs7926227	98869166	A	G
11	rs564155992	98869206	G	C
11	rs4393278	98869223	T	C
11	rs7941775	98869280	G	A
11	rs11534462	98869282	G	C
11	rs560664428	98869320	A	G
11	rs184776152	98869342	A	T
11	rs541007249	98869394	A	C
11	rs533387513	98869450	T	A
11	rs180697869	98869497	T	G
11	rs4614406	98869724	A	C
11	rs186242328	98869800	A	G
11	rs535217975	98869849	G	A
11	rs10892621	98869909	G	T
11	rs186677587	98870143	C	A
11	rs143419245	98870229	G	A
11	rs11534463	98870285	G	T
11	rs569351415	98870325	G	A
11	rs182951526	98870551	G	A
11	rs186066818	98870575	G	T
11	rs112034872	98870602	G	A
11	rs565184880	98870662	A	T
11	rs148374834	98870712	C	G
11	rs561231599	98871157	T	C
11	rs184564011	98871392	T	C
11	rs189425517	98871396	G	A
11	rs144567699	98871417	G	C
11	rs141599842	98871624	T	G
11	rs111932180	98871637	G	C
11	rs6589840	98871709	A	G
11	rs146669047	98871849	C	T
11	rs562825302	98871859	T	C
11	rs531621386	98871868	T	A
11	rs149507313	98871895	G	A
11	rs574982585	98871913	G	C
11	rs7112978	98871991	C	G
11	rs544333330	98872053	T	C
11	rs12789926	98872087	T	C
11	rs7129629	98872117	G	A
11	rs12295808	98872141	G	C
11	rs147447487	98872249	C	G
11	rs139854466	98872409	C	G
11	rs11217997	98872445	G	C
11	rs151062899	98872451	G	A
11	rs141066707	98872456	G	A
11	rs569170665	98872505	C	G
11	rs568517155	98872535	T	C
11	rs149815028	98872643	C	G
11	rs554314608	98872793	G	A
11	rs574467100	98872812	C	G
11	rs557746715	98872828	T	G
11	rs562429657	98872877	T	C
11	rs531525505	98872878	A	G
11	rs547576857	98872913	A	C
11	rs113754808	98872924	A	T
11	rs112918664	98872977	C	A
11	rs141736524	98873063	T	G
11	rs150554835	98873137	A	G
11	rs113249672	98873367	A	G
11	rs142925549	98873389	A	C
11	rs576524878	98873530	T	C
11	rs117123437	98873535	G	A
11	rs187609786	98873582	A	G
11	rs17132778	98873621	G	T
11	rs533425557	98873655	T	C
11	rs193070782	98873657	T	C
11	rs11218002	98873718	C	A
11	rs139919082	98873799	A	G
11	rs73548194	98873909	G	A
11	rs558137689	98873932	G	A
11	rs569628095	98874312	A	G
11	rs188516578	98874577	C	G
11	rs144292314	98874621	T	C
11	rs571560982	98875187	T	C
11	rs565186702	98875460	C	T
11	rs79748183	98875529	C	T
11	rs12785302	98875880	C	G
11	rs75892243	98876428	T	C
11	rs529991279	98876518	A	G
11	rs566536946	98876584	T	G
11	rs538719038	98876627	G	A
11	rs11601746	98876884	G	A
11	rs11218008	98876887	C	T
11	rs183433026	98876900	A	G
11	rs552954680	98876935	C	G
11	rs144958637	98877092	C	A
11	rs78752287	98877099	T	G
11	rs144789261	98877140	T	A
11	rs12277067	98877206	T	A
11	rs77590042	98877370	C	A
11	rs181615993	98877514	C	T
11	rs73548197	98877807	A	C
11	rs880927	98878019	G	C
11	rs115604973	98878064	C	T
11	rs138854422	98878082	A	C
11	rs7108707	98878199	G	T
11	rs117268127	98878279	T	C
11	rs540176761	98878283	T	G
11	rs74640765	98878449	A	G
11	rs116611218	98878640	C	A
11	rs17132781	98878740	T	C
11	rs548002052	98878743	C	T
11	rs10892625	98878818	C	A
11	rs543900967	98878923	C	G
11	rs11604871	98879110	A	G
11	rs11602973	98879136	C	A
11	rs11218013	98879266	A	G
11	rs10736505	98879268	A	G
11	rs17562098	98879385	G	T
11	rs12286816	98879444	A	G
11	rs10892626	98879631	T	G
11	rs12274220	98879688	A	C
11	rs191214140	98879689	A	G
11	rs118180786	98879809	A	G
11	rs149386518	98880103	A	G
11	rs547019442	98880251	C	A
11	rs192207572	98880563	G	T
11	rs17562182	98880730	C	T
11	rs139731419	98880779	A	G
11	rs1552447	98881142	C	A
11	rs75789270	98881224	C	T
11	rs142518583	98881288	G	C
11	rs11218021	98881402	C	T
11	rs75491377	98881457	T	C
11	rs188104535	98881583	C	T
11	rs117948990	98881618	A	T
11	rs12284774	98881644	G	A
11	rs569422004	98881715	A	G
11	rs140680154	98881717	A	G
11	rs75786362	98882021	C	G
11	rs12287747	98882181	C	T
11	rs567328979	98882224	G	T
11	rs78151038	98882461	C	A
11	rs76376745	98882463	T	A
11	rs141344533	98882600	A	G
11	rs1487105	98882647	A	G
11	rs138100886	98882726	G	C
11	rs555283670	98882764	A	G
11	rs149528270	98882797	T	C
11	rs575366695	98882891	C	T
11	rs7127083	98883141	C	T
11	rs2129514	98883188	G	A
11	rs190935233	98883428	A	G
11	rs182817687	98883430	A	G
11	rs531871720	98883437	A	C
11	rs112535939	98883450	T	C
11	rs7111703	98883480	T	C
11	rs192878049	98883572	A	G
11	rs117129113	98883640	C	A
11	rs574307508	98883647	T	C
11	rs2129515	98883664	A	G
11	rs542366601	98883826	A	G
11	rs527875522	98883911	G	A
11	rs149858603	98883923	T	C
11	rs372214976	98883962	C	T
11	rs548754070	98883972	C	T
11	rs188336986	98883986	T	C
11	rs539720960	98884010	A	G
11	rs144836704	98884020	G	A
11	rs10892632	98884026	G	T
11	rs144161294	98884058	A	G
11	rs74496018	98884071	A	T
11	rs184566248	98884080	G	A
11	rs113262567	98884092	C	T
11	rs189425400	98884105	G	A
11	rs376380922	98884107	C	T
11	rs150992851	98884124	G	T
11	rs140817819	98884162	T	C
11	rs11608216	98884163	A	G
11	rs574414562	98884189	G	C
11	rs541519474	98884194	G	A
11	rs184378885	98884209	T	C
11	rs543682168	98884212	T	C
11	rs563227425	98884213	A	G
11	rs529581293	98884215	G	A
11	rs547487268	98884273	G	A
11	rs555752807	98884307	A	G
11	rs566103424	98884309	T	G
11	rs558208841	98884311	A	G
11	rs573947361	98884337	T	C
11	rs567877941	98884352	T	C
11	rs527265591	98884362	A	G
11	rs373220353	98884368	A	G
11	rs7479220	98884402	A	T
11	rs566006713	98884449	T	A
11	rs138335308	98884706	A	G
11	rs11218037	98884859	G	A
11	rs146084303	98884869	G	T
11	rs11218038	98884914	G	C
11	rs150906834	98885091	A	G
11	rs12224476	98885233	T	C
11	rs10892633	98885407	T	C
11	rs190659837	98885488	G	T
11	rs182862800	98885520	A	C
11	rs10892634	98885758	A	G
11	rs187014356	98885766	T	C
11	rs78009489	98885767	A	G
11	rs78000118	98885956	G	T
11	rs191910006	98885976	A	G
11	rs116007939	98885980	C	T
11	rs537032756	98886153	G	A
11	rs187615175	98886279	C	T
11	rs6589849	98886331	A	C
11	rs530755671	98886411	G	A
11	rs75879568	98886623	C	T
11	rs567285964	98886832	T	A
11	rs536277773	98886851	T	C
11	rs552770071	98886934	C	A
11	rs11218045	98887003	G	A
11	rs575149301	98887026	A	C
11	rs533628095	98887040	A	T
11	rs548883155	98887127	T	C
11	rs11218046	98887130	C	T
11	rs552975405	98887217	G	A
11	rs529258889	98887284	C	G
11	rs79247135	98887322	C	A
11	rs185423409	98887339	T	G
11	rs10790405	98887378	A	G
11	rs189144751	98887440	A	G
11	rs71477395	98887623	G	A
11	rs10892637	98887636	C	T
11	rs538670262	98887785	T	C
11	rs7105811	98887982	A	G
11	rs117968850	98888042	G	A
11	rs562270882	98888225	A	G
11	rs78412641	98888241	T	C
11	rs184522487	98888249	T	C
11	rs10501894	98888275	T	G
11	rs188518582	98888329	G	A
11	rs10892638	98888422	T	A
11	rs78177290	98888492	C	T
11	rs374196881	98888499	T	C
11	rs181357717	98888552	T	C
11	rs184275037	98888635	A	C
11	rs11218057	98888801	A	C
11	rs11218058	98888865	C	T
11	rs78504140	98889147	G	A
11	rs113650295	98889396	G	A
11	rs531183909	98889491	A	C
11	rs10892642	98889521	C	T
11	rs10790406	98889547	G	A
11	rs10892644	98889715	G	T
11	rs148176760	98889984	C	T
11	rs12225891	98890303	G	A
11	rs11218061	98890459	C	A
11	rs571450981	98890591	A	C
11	rs573949407	98890707	C	T
11	rs4754573	98890724	G	A
11	rs4754574	98890828	C	A
11	rs116780979	98891242	A	G
11	rs557124481	98891584	G	A
11	rs139279325	98891939	A	G
11	rs571245676	98892037	G	C
11	rs537069550	98892042	T	A
11	rs11218076	98892669	C	T
11	rs530792961	98892747	G	A
11	rs10736506	98892770	T	C
11	rs183873575	98892917	G	A
11	rs549015257	98893741	A	T
11	rs532045807	98893843	C	T
11	rs11218084	98893875	C	T
11	rs10892653	98894022	A	G
11	rs190369010	98894113	G	A
11	rs10501895	98894325	G	C
11	rs17132819	98894449	T	A
11	rs532083288	98894695	A	G
11	rs189717365	98894831	G	A
11	rs180949779	98894900	G	A
11	rs534153979	98895080	G	A
11	rs4754575	98895205	A	T
11	rs7946770	98895219	C	A
11	rs140480829	98895448	C	T
11	rs7950289	98895619	C	T
11	rs560355749	98895630	C	T
11	rs72996399	98895667	T	C
11	rs531520765	98895677	G	A
11	rs568296601	98895747	C	A
11	rs185520639	98895847	T	C
11	rs10892656	98895933	C	A
11	rs4754577	98896179	T	A
11	rs11218093	98896246	A	G
11	rs146915973	98896281	T	A
11	rs191469797	98896863	C	T
11	rs545345137	98896924	G	C
11	rs11218095	98897028	G	A
11	rs188853781	98897095	C	A
11	rs191899918	98897174	A	G
11	rs78335619	98897209	T	A
11	rs11218098	98897224	T	C
11	rs11218099	98897289	G	T
11	rs557929810	98897370	C	T
11	rs563630737	98897648	T	C
11	rs11218104	98897790	A	C
11	rs187941875	98897803	A	C
11	rs7948049	98897805	A	C
11	rs141217950	98897946	G	A
11	rs17132848	98897965	C	T
11	rs529200335	98897996	C	T
11	rs7947439	98898047	A	G
11	rs74622489	98898256	T	G
11	rs116643630	98898299	T	C
11	rs557137720	98898714	G	A
11	rs76603076	98898830	C	A
11	rs550860954	98898862	C	T
11	rs184799838	98898876	T	G
11	rs10892659	98899057	G	A
11	rs556808780	98899268	A	T
11	rs146517869	98899587	T	G
11	rs10892660	98899680	T	G
11	rs12278344	98899884	A	G
11	rs10892661	98899977	T	C
11	rs189569497	98899978	G	C
11	rs10790407	98900077	A	G
11	rs77500999	98900315	A	G
11	rs566308851	98900739	G	A
11	rs187974305	98900766	T	A
11	rs149776352	98900884	A	C
11	rs577506069	98900960	A	G
11	rs10501896	98901083	C	T
11	rs145727264	98901200	G	T
11	rs10790408	98901253	G	A
11	rs532170853	98901278	C	T
11	rs80080012	98901613	G	C
11	rs539984710	98901673	T	G
11	rs556496343	98901689	G	A
11	rs562078138	98901731	C	G
11	rs11218124	98901955	C	T
11	rs186301473	98902100	G	C
11	rs536086891	98902155	G	A
11	rs189598403	98902369	C	A
11	rs181502201	98902373	A	C
11	rs542013078	98902401	G	C
11	rs183399095	98902505	A	T
11	rs61891082	98902603	A	G
11	rs371188921	98902687	C	T
11	rs78297800	98902811	G	A
11	rs61891083	98902871	G	C
11	rs12223460	98904033	T	A
11	rs539024862	98904515	A	G
11	rs12287421	98904559	A	G
11	rs563722184	98905014	T	A
11	rs6589853	98905036	A	C
11	rs7396821	98905336	A	G
11	rs7396911	98905368	T	C
11	rs61891103	98905681	C	G
11	rs199596599	98905696	G	T
11	rs557946740	98905836	G	C
11	rs577829542	98906018	A	G
11	rs117377431	98906116	A	T
11	rs138413346	98906144	C	T
11	rs565454401	98906178	A	G
11	rs531047211	98906192	A	G
11	rs149242566	98906388	A	G
11	rs4495863	98906484	C	A
11	rs57469707	98906486	G	T
11	rs572930499	98906580	C	A
11	rs565277892	98906596	T	C
11	rs544482023	98906666	C	T
11	rs1906205	98906735	G	T
11	rs548970379	98906790	A	G
11	rs188523051	98906883	T	C
11	rs552884038	98906932	G	A
11	rs10892671	98907061	G	A
11	rs184276658	98907092	C	T
11	rs551100410	98907206	G	A
11	rs12418453	98907212	C	T
11	rs188800556	98907231	T	C
11	rs540873733	98907417	G	T
11	rs76893125	98907567	T	C
11	rs10501897	98907603	T	G
11	rs142404990	98907699	T	G
11	rs144703529	98907815	G	C
11	rs118184132	98907872	A	G
11	rs10501898	98907905	A	G
11	rs563236556	98907996	G	A
11	rs148979603	98908009	T	G
11	rs552175389	98908171	G	A
11	rs111431822	98908306	T	C
11	rs540072404	98908312	C	T
11	rs140095795	98908342	A	G
11	rs574122732	98908400	A	T
11	rs186150463	98908405	A	G
11	rs190170062	98908466	G	C
11	rs75885918	98908701	T	C
11	rs79717962	98908789	T	G
11	rs535725527	98908955	T	G
11	rs77316240	98909113	A	G
11	rs6589857	98909127	C	T
11	rs543055509	98909155	A	G
11	rs531572870	98909224	G	A
11	rs184366718	98909340	A	C
11	rs570823472	98909371	A	G
11	rs569898064	98909515	G	A
11	rs186773710	98909727	C	T
11	rs10892672	98909740	G	A
11	rs145963117	98909823	A	G
11	rs7125442	98909976	T	C
11	rs11218151	98910034	C	T
11	rs556250955	98910192	T	G
11	rs17132859	98910195	G	A
11	rs535610906	98910299	C	T
11	rs148469991	98910337	C	A
11	rs183876882	98910381	G	T
11	rs190626898	98910740	T	C
11	rs547119331	98910844	G	A
11	rs140689179	98910871	A	G
11	rs116049153	98910916	G	A
11	rs543376978	98910920	G	A
11	rs534521548	98910925	A	C
11	rs185263777	98910957	T	A
11	rs113391985	98911304	G	A
11	rs17132863	98911339	G	A
11	rs12285941	98911438	C	T
11	rs7121873	98911469	G	T
11	rs10892675	98911551	A	G
11	rs187838435	98911567	G	A
11	rs191102728	98911573	A	G
11	rs12284695	98911604	G	A
11	rs531165547	98911609	A	T
11	rs76477435	98911726	G	A
11	rs118144065	98911998	T	A
11	rs571092583	98912150	T	A
11	rs115389219	98912230	C	T
11	rs536614433	98912440	G	A
11	rs11218162	98912996	A	G
11	rs567945862	98913172	G	C
11	rs4754578	98913329	T	C
11	rs117955635	98913338	A	C
11	rs4754579	98913347	C	T
11	rs572703839	98913400	T	C
11	rs61891106	98913587	A	G
11	rs552617306	98913804	A	G
11	rs569345152	98913823	G	A
11	rs11218170	98913998	G	A
11	rs201901488	98914069	C	G
11	rs560698013	98914183	A	G
11	rs560150973	98914254	C	T
11	rs4754580	98914365	T	G
11	rs568551646	98914472	G	T
11	rs534100516	98914509	G	T
11	rs10501899	98914516	G	A
11	rs76352573	98914837	G	A
11	rs4570548	98914882	T	A
11	rs566502302	98914972	C	A
11	rs547612548	98915005	T	C
11	rs570022250	98915142	T	C
11	rs185488310	98915436	T	G
11	rs549976351	98915562	A	T
11	rs374917706	98915590	C	T
11	rs117829315	98915741	G	T
11	rs77534827	98915869	A	G
11	rs77614249	98915961	G	A
11	rs140813067	98916237	T	C
11	rs542861418	98916796	T	C
11	rs148842073	98916808	T	C
11	rs182837415	98916888	A	G
11	rs11218197	98916966	G	A
11	rs188360070	98917010	T	C
11	rs568958016	98917265	G	A
11	rs565726789	98917739	G	T
11	rs7106578	98917967	T	C
11	rs556915387	98917972	G	T
11	rs7125599	98918028	T	C
11	rs536341266	98918110	A	G
11	rs7122409	98918145	T	A
11	rs12280807	98918149	T	C
11	rs138880403	98918150	A	G
11	rs554472402	98918170	A	G
11	rs528922161	98918248	G	A
11	rs74330006	98918366	C	A
11	rs530700154	98918452	G	A
11	rs536654305	98918577	A	T
11	rs116916104	98918739	G	A
11	rs539211076	98918845	A	T
11	rs12576805	98919031	C	A
11	rs542615781	98919164	G	A
11	rs74838532	98919199	C	A
11	rs112217934	98919382	G	A
11	rs550555505	98919386	G	T
11	rs569468304	98919773	A	G
11	rs111464870	98919795	G	A
11	rs79726691	98919988	A	G
11	rs79502128	98920030	T	G
11	rs7940341	98920242	T	C
11	rs544413710	98920244	C	T
11	rs12271012	98920271	A	G
11	rs143758374	98920678	G	A
11	rs10892693	98920956	C	G
11	rs181996476	98921066	T	A
11	rs12224781	98921376	T	C
11	rs12798467	98921441	T	C
11	rs566327591	98921445	A	C
11	rs146880292	98921449	A	T
11	rs371957407	98921554	T	G
11	rs12222042	98921578	A	G
11	rs11218223	98921797	A	G
11	rs142070434	98922134	G	A
11	rs187622963	98922957	C	A
11	rs142169207	98923025	T	C
11	rs192215788	98923101	G	A
11	rs12276599	98923237	A	G
11	rs4753938	98923238	T	C
11	rs541126586	98923505	G	A
11	rs77326374	98923541	C	T
11	rs138945563	98923555	G	T
11	rs118110214	98923855	T	G
11	rs143592625	98924219	C	T
11	rs11218234	98924441	A	G
11	rs574217224	98924541	C	A
11	rs6589868	98924630	C	T
11	rs148099812	98924673	A	G
11	rs150643691	98924965	C	G
11	rs7109763	98925318	G	C
11	rs150073317	98925609	C	G
11	rs188812018	98925710	C	T
11	rs181613042	98925767	G	A
11	rs559113355	98926115	G	A
11	rs536733023	98926249	A	G
11	rs180836448	98926487	A	C
11	rs11218242	98926889	T	A
11	rs10892719	98927114	T	C
11	rs12287774	98927282	T	C
11	rs12274234	98927405	A	G
11	rs532638862	98927495	A	G
11	rs548824243	98927660	T	A
11	rs10790433	98927719	T	A
11	rs540570532	98928046	C	T
11	rs117404696	98928165	C	T
11	rs76906493	98928548	G	A
11	rs6589874	98928648	C	T
11	rs77665705	98928832	A	G
11	rs6589875	98928962	T	A
11	rs79679525	98929004	A	T
11	rs138880966	98929176	G	A
11	rs117446183	98929202	T	A
11	rs11218250	98929559	C	A
11	rs11218254	98929840	T	C
11	rs7942264	98929859	G	A
11	rs562344708	98929970	T	G
11	rs78611300	98930138	C	T
11	rs10892724	98930151	A	G
11	rs10750185	98930198	C	T
11	rs4271353	98930223	C	G
11	rs578158579	98930341	T	G
11	rs564020307	98930486	C	A
11	rs10892725	98930681	C	T
11	rs549772622	98930777	C	T
11	rs10790435	98930785	T	C
11	rs112038563	98930887	G	T
11	rs150692986	98931022	A	T
11	rs10790436	98931093	C	T
11	rs540727329	98931176	T	A
11	rs10790437	98931417	C	T
11	rs116891597	98931435	G	A
11	rs114139494	98931573	A	G
11	rs540775977	98931698	A	G
11	rs79607639	98931792	C	G
11	rs7113547	98931923	T	C
11	rs76892175	98932112	A	C
11	rs7102254	98932132	C	T
11	rs10892734	98932181	G	C
11	rs559950560	98932190	T	C
11	rs183423749	98932244	G	T
11	rs10892735	98932284	T	A
11	rs183924251	98932438	T	C
11	rs530973590	98932474	A	C
11	rs142591735	98932524	T	C
11	rs10892736	98932736	A	T
11	rs11218270	98932813	C	T
11	rs10892738	98932851	T	A
11	rs10892739	98932988	T	G
11	rs115471212	98932992	A	G
11	rs76053616	98933082	A	C
11	rs10750186	98933163	A	G
11	rs10790441	98933182	A	G
11	rs10790442	98933200	G	A
11	rs77334602	98933737	A	G
11	rs11218273	98933909	C	A
11	rs11218275	98933983	G	A
11	rs11824289	98934279	C	T
11	rs10892745	98934286	G	A
11	rs117699579	98934634	G	A
11	rs10892746	98934653	A	G
11	rs74412251	98934673	G	C
11	rs11218277	98934853	C	T
11	rs540292383	98934956	G	A
11	rs7115147	98935021	C	T
11	rs7111962	98935106	T	A
11	rs74968399	98935202	T	C
11	rs7115136	98935203	G	A
11	rs143323456	98935307	T	A
11	rs35891335	98935611	T	C
11	rs35363981	98935626	G	T
11	rs11218279	98935643	C	T
11	rs11218280	98935660	G	A
11	rs10892747	98935839	A	G
11	rs541996182	98935920	G	A
11	rs561977963	98935931	T	A
11	rs12276707	98935946	G	C
11	rs12283627	98936140	G	A
11	rs7111391	98936184	A	C
11	rs533844352	98936291	G	A
11	rs147535191	98936411	T	C
11	rs116657579	98936655	T	G
11	rs113105353	98936873	A	G
11	rs572600570	98936919	T	C
11	rs541319614	98936934	C	T
11	rs564814497	98936937	A	G
11	rs148107033	98936954	T	C
11	rs111737289	98937076	C	T
11	rs148659187	98937105	G	A
11	rs113746105	98937133	C	A
11	rs113388113	98937154	T	G
11	rs569760989	98937185	A	G
11	rs12573918	98937202	T	C
11	rs17132893	98937237	C	T
11	rs12419466	98937331	A	G
11	rs75029996	98937380	A	G
11	rs77337045	98937381	T	C
11	rs78902235	98937470	A	G
11	rs60262181	98937636	A	C
11	rs56770181	98937913	G	A
11	rs566141990	98937973	G	C
11	rs79420849	98938032	C	G
11	rs568813939	98938231	C	T
11	rs11218286	98938410	C	T
11	rs191058731	98938446	G	C
11	rs532967215	98938462	T	A
11	rs115944241	98938491	C	T
11	rs4539292	98938548	G	A
11	rs4512784	98938624	G	A
11	rs571772538	98938654	G	A
11	rs60799161	98938765	G	T
11	rs7105939	98938814	G	A
11	rs186764197	98938876	G	A
11	rs4542375	98938890	G	A
11	rs192376699	98938974	G	A
11	rs7106196	98939001	G	A
11	rs7120153	98939055	A	G
11	rs543189614	98939064	C	T
11	rs11218288	98939077	C	T
11	rs183150877	98939081	C	T
11	rs17132896	98939122	A	G
11	rs184689540	98939380	T	G
11	rs548070364	98939435	G	T
11	rs1940486	98939756	T	G
11	rs183725602	98939803	A	G
11	rs567816997	98939910	T	C
11	rs530244215	98939963	C	A
11	rs147116693	98940143	T	C
11	rs7948876	98940171	A	G
11	rs1940485	98940172	G	A
11	rs1954819	98940184	A	G
11	rs547818788	98940224	G	C
11	rs142710766	98940451	C	T
11	rs144425313	98940765	G	T
11	rs189627276	98940816	T	C
11	rs148399208	98941252	A	T
11	rs114276437	98941595	G	T
11	rs114830643	98941615	G	A
11	rs560436022	98941709	T	C
11	rs115069046	98941822	A	T
11	rs1940484	98941872	G	A
11	rs116717383	98941905	T	G
11	rs116014123	98942035	A	C
11	rs7483179	98942385	C	T
11	rs531876973	98942524	T	A
11	rs546348167	98942619	C	T
11	rs4556509	98942842	G	A
11	rs192227038	98943071	G	A
11	rs7948006	98943192	C	A
11	rs12419108	98943338	T	C
11	rs6589882	98943346	G	T
11	rs570110594	98943363	C	T
11	rs189843984	98943579	G	T
11	rs553894525	98943743	C	T
11	rs75451074	98943847	C	A
11	rs145209359	98943863	T	C
11	rs576916405	98943961	G	T
11	rs4281456	98943974	A	G
11	rs4262699	98944061	A	T
11	rs114667090	98944070	A	G
11	rs11218298	98944104	T	G
11	rs149137547	98944210	C	A
11	rs188820697	98944236	T	C
11	rs186093144	98944292	T	C
11	rs576881102	98944298	A	G
11	rs75152183	98944300	T	C
11	rs2186835	98944341	T	C
11	rs151263830	98944373	T	C
11	rs2155565	98944409	C	T
11	rs549753291	98944432	C	T
11	rs7936957	98944627	T	G
11	rs113360049	98944717	T	C
11	rs142662925	98944735	A	G
11	rs191362380	98944881	A	T
11	rs150265849	98945113	G	A
11	rs116227025	98945358	T	C
11	rs183072100	98945452	A	T
11	rs17132912	98945500	A	G
11	rs78233260	98945569	T	A
11	rs61112787	98945580	A	G
11	rs10892751	98945816	A	C
11	rs6589883	98945848	C	A
11	rs11218308	98945974	C	T
11	rs531146764	98945975	T	G
11	rs75898542	98946009	A	G
11	rs12365452	98946059	G	A
11	rs7942488	98946089	G	C
11	rs182756205	98946247	G	A
11	rs1940515	98946306	A	G
11	rs5008835	98946402	G	A
11	rs115741680	98946494	T	G
11	rs573843902	98946545	G	T
11	rs187473766	98946576	C	T
11	rs183805876	98946628	A	T
11	rs547279717	98946968	A	G
11	rs534338744	98947018	C	T
11	rs12789622	98947073	A	C
11	rs114467612	98947151	T	C
11	rs574421019	98947170	G	A
11	rs187466538	98947402	C	T
11	rs12421326	98947737	T	G
11	rs139696488	98947813	A	T
11	rs180898083	98947969	C	G
11	rs11218311	98947999	A	G
11	rs540806424	98948028	G	A
11	rs76607426	98948273	T	C
11	rs569128255	98948427	C	T
11	rs183037573	98948454	A	C
11	rs148363953	98948603	T	C
11	rs183719756	98948863	G	A
11	rs189059781	98948903	G	C
11	rs141667562	98949313	C	T
11	rs534634069	98949426	G	A
11	rs540301146	98949558	T	G
11	rs191795740	98949660	A	C
11	rs118004633	98949688	A	T
11	rs116413318	98949766	C	T
11	rs12791395	98949898	G	T
11	rs576568178	98949912	A	G
11	rs536109511	98950019	G	A
11	rs193176870	98950235	C	T
11	rs12292715	98950255	A	T
11	rs79078400	98950410	T	C
11	rs4754585	98950413	A	G
11	rs149499319	98950650	G	A
11	rs117754767	98950730	T	C
11	rs141423646	98950753	T	C
11	rs147466583	98950780	G	A
11	rs61891138	98950987	C	T
11	rs72984318	98951062	T	A
11	rs11218323	98951110	C	T
11	rs548440728	98951137	G	C
11	rs558522139	98951149	A	T
11	rs67878813	98951473	G	A
11	rs149816927	98951567	A	G
11	rs116495987	98951603	A	T
11	rs17132928	98951650	T	C
11	rs17132930	98951760	G	C
11	rs79196174	98951814	A	C
11	rs12294942	98951913	C	T
11	rs574013411	98952018	G	A
11	rs74609996	98952196	A	G
11	rs12295001	98952217	G	A
11	rs11218327	98952287	T	G
11	rs11218331	98952361	T	A
11	rs146678949	98952495	G	A
11	rs10892755	98952517	G	A
11	rs182856059	98952820	C	T
11	rs145357159	98953164	T	C
11	rs7130407	98953287	A	G
11	rs369482207	98953344	C	T
11	rs7120011	98953367	G	T
11	rs540415440	98953705	C	T
11	rs726533	98953892	C	T
11	rs4466796	98953960	C	T
11	rs4456228	98954005	A	C
11	rs4600174	98954056	T	C
11	rs61891139	98954136	T	C
11	rs4597036	98954149	T	C
11	rs546835671	98954193	A	G
11	rs78432990	98954318	C	T
11	rs4417233	98954383	T	A
11	rs147430783	98954446	G	A
11	rs115475768	98954542	A	T
11	rs6589888	98954665	G	A
11	rs529825849	98954672	G	C
11	rs568175250	98954990	C	T
11	rs75646144	98955094	A	G
11	rs184577306	98955333	A	T
11	rs74536307	98955361	C	T
11	rs560279896	98955469	G	A
11	rs532236473	98955534	A	C
11	rs574054045	98955615	T	C
11	rs114837152	98955642	C	T
11	rs527769078	98955657	G	A
11	rs4609573	98955659	G	A
11	rs4475886	98955663	G	T
11	rs148733809	98955721	T	C
11	rs181710062	98956022	A	G
11	rs61891140	98956082	T	C
11	rs546546923	98956182	G	T
11	rs527706102	98956194	T	G
11	rs77629554	98956329	T	C
11	rs186355960	98956487	C	T
11	rs190599169	98956516	T	C
11	rs11218354	98956518	C	T
11	rs566399496	98956536	A	T
11	rs7482035	98956560	C	T
11	rs12283741	98956723	T	A
11	rs2186836	98956981	G	A
11	rs11218356	98957098	G	A
11	rs6589889	98957226	A	G
11	rs61891141	98957241	T	C
11	rs560034461	98957349	C	T
11	rs2186837	98957534	T	C
11	rs565574363	98957677	C	T
11	rs72984334	98957688	G	T
11	rs76897391	98958099	A	G
11	rs548699999	98958242	T	G
11	rs76555247	98958252	G	A
11	rs184811838	98958640	T	C
11	rs143847930	98958683	C	T
11	rs565339140	98958778	G	C
11	rs562925098	98958836	G	A
11	rs528025034	98958992	G	C
11	rs149389137	98959300	C	T
11	rs17132953	98959347	A	G
11	rs1940521	98959531	G	A
11	rs552918525	98960042	G	A
11	rs7925660	98960057	A	T
11	rs146159908	98960137	A	G
11	rs17132959	98960171	T	C
11	rs12270478	98960212	A	G
11	rs181607070	98960318	T	C
11	rs544361204	98960716	T	C
11	rs117306404	98960847	C	A
11	rs542167391	98960860	T	C
11	rs7106854	98960982	G	T
11	rs77563952	98961001	C	T
11	rs57241391	98961004	T	C
11	rs1940522	98961089	G	C
11	rs567822769	98961289	C	A
11	rs540010250	98961367	A	T
11	rs560342509	98961383	A	G
11	rs562522212	98961525	C	G
11	rs10892768	98961615	T	G
11	rs7122282	98961677	G	C
11	rs191134497	98961698	A	G
11	rs75068343	98961805	T	G
11	rs574449049	98961905	T	C
11	rs149704200	98961943	G	A
11	rs182519687	98961945	T	A
11	rs148878372	98962033	A	C
11	rs527772386	98962136	C	T
11	rs547902658	98962155	A	G
11	rs117367453	98962370	A	G
11	rs185798203	98962404	T	G
11	rs61891143	98962467	T	C
11	rs575925175	98962535	C	T
11	rs115692276	98962681	T	C
11	rs113513909	98962692	A	C
11	rs533470434	98962765	G	A
11	rs6589891	98962820	A	G
11	rs36063616	98962942	A	C
11	rs190513484	98962975	A	G
11	rs10892769	98963073	A	G
11	rs113501027	98963430	C	G
11	rs17132974	98963490	C	T
11	rs17132977	98963561	C	T
11	rs187718800	98963664	G	T
11	rs12098884	98963724	T	A
11	rs532848638	98963775	G	A
11	rs1940492	98964271	C	T
11	rs551676905	98964674	G	A
11	rs143951840	98964701	G	A
11	rs192024148	98964962	T	A
11	rs543011797	98965224	G	C
11	rs17132986	98965240	G	A
11	rs184430852	98965290	C	G
11	rs7930546	98965455	T	G
11	rs114860040	98965479	G	T
11	rs536725285	98965583	T	A
11	rs528194635	98965965	T	A
11	rs530807024	98966024	G	T
11	rs142037736	98966092	T	C
11	rs180937809	98966114	C	T
11	rs75305970	98966168	T	A
11	rs151175886	98966236	T	C
11	rs147626786	98966360	T	G
11	rs77973936	98966379	G	A
11	rs11218380	98966404	T	C
11	rs76801792	98966450	C	T
11	rs17132993	98967121	G	A
11	rs7124219	98967477	A	G
11	rs548039687	98967607	C	T
11	rs1940491	98967883	T	C
11	rs72986365	98968056	T	C
11	rs1940490	98968275	T	C
11	rs148082785	98968523	G	A
11	rs554615712	98968617	T	G
11	rs142882982	98968661	T	C
11	rs138984986	98968721	G	A
11	rs142103676	98968940	T	A
11	rs112007386	98969206	A	G
11	rs17650563	98969270	G	A
11	rs139397059	98969341	T	C
11	rs556001924	98969465	G	A
11	rs17565290	98969488	C	A
11	rs186362685	98969530	G	A
11	rs17132998	98969535	A	G
11	rs4237593	98970170	T	C
11	rs11218385	98970247	T	A
11	rs140507956	98970249	T	C
11	rs190995990	98970398	G	C
11	rs193084478	98970724	A	G
11	rs61891144	98970934	T	G
11	rs543180413	98971026	C	T
11	rs1940489	98971249	G	A
11	rs557143409	98971351	A	T
11	rs116554388	98971418	T	G
11	rs150370632	98971435	T	C
11	rs184747026	98971460	G	A
11	rs4285837	98971472	T	C
11	rs116260257	98971658	G	A
11	rs138842585	98971688	A	C
11	rs181736529	98971806	A	G
11	rs558791233	98971838	C	G
11	rs573640332	98972036	A	C
11	rs142171016	98972390	C	A
11	rs7115474	98972573	A	G
11	rs115121247	98972574	A	C
11	rs148133693	98972838	T	G
11	rs7116784	98972900	T	C
11	rs116659553	98972907	C	T
11	rs532510176	98973125	T	C
11	rs12270703	98973134	T	C
11	rs553048447	98973306	A	G
11	rs150689941	98973352	A	G
11	rs538771543	98973393	T	C
11	rs139463483	98973438	T	G
11	rs544091124	98973464	A	G
11	rs10892773	98973501	A	T
11	rs61891145	98973740	T	C
11	rs77537574	98973763	T	G
11	rs531895744	98973789	A	G
11	rs568730676	98973823	T	C
11	rs182718801	98973828	A	G
11	rs74716629	98973849	T	C
11	rs147172034	98973865	A	C
11	rs558586688	98973881	A	C
11	rs140364519	98973960	A	G
11	rs554508617	98974000	C	T
11	rs117858865	98974360	T	C
11	rs548080542	98974386	T	C
11	rs80042358	98974460	T	C
11	rs559549190	98974485	T	G
11	rs146504966	98974531	A	C
11	rs141222835	98974637	T	C
11	rs556321319	98974668	C	G
11	rs10790460	98974698	G	C
11	rs187387826	98974892	T	C
11	rs140511370	98975031	T	G
11	rs576331875	98975277	C	A
11	rs111578068	98975296	G	A
11	rs138293308	98975298	T	G
11	rs201899714	98975370	G	A
11	rs199916550	98975371	T	C
11	rs184796699	98975487	A	G
11	rs543729836	98975613	G	A
11	rs541425110	98975722	T	C
11	rs75573097	98975771	G	A
11	rs187956133	98975882	A	G
11	rs535436892	98975991	T	A
11	rs189827376	98976275	T	C
11	rs12807978	98976276	G	T
11	rs117824613	98976355	G	A
11	rs17133005	98976424	G	A
11	rs10790462	98976460	C	A
11	rs188746858	98976767	A	C
11	rs75979413	98976818	G	A
11	rs557570400	98976841	C	G
11	rs147149169	98977195	G	A
11	rs138634695	98977228	T	C
11	rs181599434	98977279	T	G
11	rs11218406	98977328	G	A
11	rs34757944	98977419	C	T
11	rs76422021	98977768	C	T
11	rs116350494	98977903	T	C
11	rs191074368	98978092	G	A
11	rs7114862	98978093	C	G
11	rs553236672	98978318	A	G
11	rs7107657	98978480	C	T
11	rs7104427	98978534	G	A
11	rs12790957	98978554	A	G
11	rs559526571	98978615	T	C
11	rs536378666	98978626	C	A
11	rs75143620	98978911	C	T
11	rs542187260	98979028	T	C
11	rs187805866	98979219	A	G
11	rs10501901	98979299	G	A
11	rs117138024	98979368	C	T
11	rs560632690	98979515	C	G
11	rs564044410	98979798	A	G
11	rs533086156	98979810	G	C
11	rs117428172	98979839	G	A
11	rs114659652	98979953	G	A
11	rs182789438	98980083	T	C
11	rs192715486	98980129	G	A
11	rs533921884	98980141	C	A
11	rs116903975	98980186	C	A
11	rs7948677	98980221	A	C
11	rs111844239	98980322	A	G
11	rs10501902	98980374	G	A
11	rs188595298	98980423	T	G
11	rs570719105	98980540	T	C
11	rs17133022	98980830	A	G
11	rs545828924	98981033	C	T
11	rs190607508	98981086	A	G
11	rs570726117	98981215	T	A
11	rs7120207	98981222	C	T
11	rs2186834	98981254	T	G
11	rs144499825	98981345	T	C
11	rs2155563	98981485	T	A
11	rs114833703	98981585	C	G
11	rs2155564	98981586	C	A
11	rs532789765	98981632	G	A
11	rs78945678	98981871	G	A
11	rs550179462	98982022	G	T
11	rs79998594	98982131	C	T
11	rs4237594	98982204	C	T
11	rs12575370	98982415	T	C
11	rs557244631	98982425	C	T
11	rs185646350	98982584	T	C
11	rs115997326	98982602	A	G
11	rs564336767	98982694	T	C
11	rs11218420	98982780	G	T
11	rs529260291	98982859	G	A
11	rs549447453	98982954	G	A
11	rs11218422	98982974	C	T
11	rs554243951	98983069	A	T
11	rs183643711	98983220	G	T
11	rs192183318	98983346	G	A
11	rs17133035	98983412	A	C
11	rs187014877	98983621	A	T
11	rs12808451	98983753	C	T
11	rs7110775	98983806	T	C
11	rs530249388	98983862	G	A
11	rs75252759	98984085	T	C
11	rs190773637	98984273	T	A
11	rs11218430	98984282	T	A
11	rs149172608	98984402	C	G
11	rs10892779	98984748	A	T
11	rs147940910	98984979	G	T
11	rs186565179	98984987	C	T
11	rs532755268	98985008	G	A
11	rs17133047	98985033	C	T
11	rs10892780	98985113	A	G
11	rs566516474	98985165	C	T
11	rs558386260	98985192	A	C
11	rs575192681	98985199	A	C
11	rs537840296	98985219	C	T
11	rs17133053	98985339	T	C
11	rs116870320	98985412	C	T
11	rs151105245	98985435	A	G
11	rs140107011	98985501	C	T
11	rs150289207	98985585	C	T
11	rs137880613	98985589	G	A
11	rs144673599	98985671	G	A
11	rs138675931	98985696	T	G
11	rs144628585	98985731	A	C
11	rs542507898	98985833	T	G
11	rs186509478	98986094	A	T
11	rs189734061	98986141	C	A
11	rs11218441	98986153	G	A
11	rs545245566	98986317	T	C
11	rs1940514	98986362	T	C
11	rs10750196	98986388	T	G
11	rs572741760	98986692	A	T
11	rs1940516	98986934	A	G
11	rs78650638	98987166	A	G
11	rs192655044	98987216	A	G
11	rs6589899	98987273	A	G
11	rs184601201	98987584	C	T
11	rs187147805	98987798	A	G
11	rs12576647	98987971	T	C
11	rs539027953	98987977	G	A
11	rs10790467	98988242	G	A
11	rs4753939	98988308	A	G
11	rs561527921	98988366	G	A
11	rs115999304	98988540	C	A
11	rs77121865	98988552	G	T
11	rs140754193	98988822	C	T
11	rs563585623	98988844	C	T
11	rs79497328	98988953	A	G
11	rs371802269	98989107	A	G
11	rs184792306	98989145	A	G
11	rs10790477	98989176	A	C
11	rs548738752	98989297	T	G
11	rs187947351	98989368	T	C
11	rs17133060	98989484	A	C
11	rs545059142	98989720	T	G
11	rs116621034	98989754	A	T
11	rs189548667	98989774	A	C
11	rs547294296	98989891	G	A
11	rs77696248	98989930	A	C
11	rs116415560	98989995	G	A
11	rs138027148	98990116	T	C
11	rs79615637	98990121	G	T
11	rs115926351	98990233	T	A
11	rs11218456	98990258	C	A
11	rs60141729	98990279	T	C
11	rs188837084	98990371	T	C
11	rs11218459	98990381	A	G
11	rs117118807	98990425	A	T
11	rs140715450	98990438	A	G
11	rs142955068	98990519	A	C
11	rs11218462	98990628	G	A
11	rs116883821	98990736	A	G
11	rs117345992	98990768	G	C
11	rs118094702	98990973	A	G
11	rs116814458	98991025	A	C
11	rs11218465	98991049	A	G
11	rs17133063	98991112	T	C
11	rs116497589	98991158	T	C
11	rs17133066	98991226	T	C
11	rs529825344	98991320	G	A
11	rs61893374	98991499	T	C
11	rs577466625	98991623	A	T
11	rs12292900	98991685	T	A
11	rs7930227	98991812	G	A
11	rs201859270	98991872	C	T
11	rs79377045	98992082	T	C
11	rs112099918	98992103	T	C
11	rs183144211	98992163	A	G
11	rs17133071	98992244	A	T
11	rs75070959	98992376	A	G
11	rs77199705	98992496	A	G
11	rs140818701	98992579	G	A
11	rs531413908	98992640	C	T
11	rs74825494	98992731	C	T
11	rs34938827	98992768	C	G
11	rs7342214	98992932	G	T
11	rs187694659	98992958	T	C
11	rs76825643	98992987	T	A
11	rs75103863	98993024	C	T
11	rs140307907	98993260	T	C
11	rs76306524	98993304	T	C
11	rs76669326	98993435	A	G
11	rs80242883	98993544	T	G
11	rs12276255	98993550	T	G
11	rs75341354	98993634	C	A
11	rs79812783	98993687	T	C
11	rs12276324	98993710	A	G
11	rs192001660	98993748	A	G
11	rs117426490	98993846	T	G
11	rs78410705	98993847	T	C
11	rs78460507	98994091	A	G
11	rs7941436	98994151	A	G
11	rs147464192	98994194	A	G
11	rs12417455	98994399	A	T
11	rs144283152	98994672	A	C
11	rs77517736	98994820	G	A
11	rs59508873	98994849	T	C
11	rs56317051	98994933	T	C
11	rs528873401	98995010	G	T
11	rs549035515	98995079	C	G
11	rs78074170	98995102	T	C
11	rs571316502	98995181	C	T
11	rs113366247	98995190	G	A
11	rs111738096	98995262	T	C
11	rs35500733	98995270	T	C
11	rs72988213	98995320	G	A
11	rs76370529	98995442	T	C
11	rs58814920	98995455	A	T
11	rs61055174	98995470	G	A
11	rs115337252	98995659	C	T
11	rs114268398	98995869	G	A
11	rs7109365	98995954	C	T
11	rs115394643	98995998	C	T
11	rs76951855	98996039	A	C
11	rs111551176	98996048	G	A
11	rs115458319	98996094	C	T
11	rs12418862	98996138	G	T
11	rs576969268	98996277	T	C
11	rs140090391	98996442	C	A
11	rs149905591	98996510	G	A
11	rs79721254	98996539	G	T
11	rs10219315	98996551	C	G
11	rs17133088	98996775	G	A
11	rs11218491	98996813	A	G
11	rs11218492	98996825	C	A
11	rs56654129	98996838	A	G
11	rs556303723	98996985	G	A
11	rs17133094	98997022	T	A
11	rs17133098	98997050	C	A
11	rs55902310	98997071	C	T
11	rs547915773	98997142	C	G
11	rs77334912	98997157	A	G
11	rs147006935	98997305	A	G
11	rs185548041	98997334	A	G
11	rs1940513	98997519	C	T
11	rs17133100	98997576	G	T
11	rs1940512	98997633	T	C
11	rs188634063	98997757	A	C
11	rs567676315	98997762	C	T
11	rs533580195	98997778	T	C
11	rs7932979	98997784	G	A
11	rs1940511	98997795	T	C
11	rs78639422	98997926	T	C
11	rs7946983	98997953	C	T
11	rs17133115	98998066	T	A
11	rs138338808	98998096	G	A
11	rs141820559	98998182	G	T
11	rs112703560	98998339	A	G
11	rs12270945	98998343	A	T
11	rs17572634	98998406	A	C
11	rs60436532	98998448	T	C
11	rs17572676	98998478	C	T
11	rs564294239	98998503	T	A
11	rs116013747	98998559	T	C
11	rs559539493	98998600	G	T
11	rs1940509	98998611	T	C
11	rs78781346	98998655	G	A
11	rs57301838	98998719	C	G
11	rs117368712	98998731	T	A
11	rs77709023	98998784	T	C
11	rs17133118	98998786	C	T
11	rs117346652	98998827	G	A
11	rs12269798	98998844	A	G
11	rs112682372	98998858	C	G
11	rs61893378	98998877	G	A
11	rs111598027	98998880	A	G
11	rs12221492	98998903	G	A
11	rs1954821	98998933	C	G
11	rs77535053	98998971	T	C
11	rs116881186	98998982	G	T
11	rs117343504	98998988	T	G
11	rs61893379	98999068	C	G
11	rs12785325	98999121	A	C
11	rs115042092	98999146	T	C
11	rs117323078	98999158	A	C
11	rs1954820	98999236	A	G
11	rs77642511	98999240	T	C
11	rs4753940	98999249	T	C
11	rs79599519	98999286	T	C
11	rs12277406	98999287	A	G
11	rs550473281	98999318	T	C
11	rs117896998	98999352	C	T
11	rs538772382	98999474	G	C
11	rs80285053	98999557	G	A
11	rs542685017	98999609	T	A
11	rs12365183	98999681	T	C
11	rs551194024	98999774	C	T
11	rs146139027	98999775	T	G
11	rs116262198	98999844	G	A
11	rs73537854	99000063	T	C
11	rs142492281	99000083	T	C
11	rs11218497	99000140	G	T
11	rs57826929	99000184	A	G
11	rs10892795	99000209	G	A
11	rs10892796	99000270	A	C
11	rs112865748	99000425	A	G
11	rs11218498	99000435	G	A
11	rs61893380	99000522	T	G
11	rs189033130	99000718	T	G
11	rs4533003	99000851	T	C
11	rs61893381	99000873	G	A
11	rs193139682	99000895	T	C
11	rs114280127	99000896	A	G
11	rs117981094	99000920	A	C
11	rs571095461	99000990	C	T
11	rs4450140	99001025	A	T
11	rs12575464	99001038	T	G
11	rs4433536	99001115	T	C
11	rs4565864	99001173	G	A
11	rs11218502	99001200	C	T
11	rs67677727	99001213	A	C
11	rs71474509	99001236	T	G
11	rs4542376	99001253	G	T
11	rs116748186	99001281	C	T
11	rs61893382	99001316	A	G
11	rs11218503	99001396	G	T
11	rs4448658	99001400	T	G
11	rs574226516	99001404	T	C
11	rs73539828	99001478	A	C
11	rs576969072	99001499	T	C
11	rs11218505	99001509	A	G
11	rs56804461	99001712	T	G
11	rs112237276	99001720	T	C
11	rs61893384	99001731	T	C
11	rs111683879	99001768	A	G
11	rs111800007	99001788	T	C
11	rs11534466	99001955	G	C
11	rs11559530	99001969	C	G
11	rs539649950	99002088	G	A
11	rs7483651	99002098	A	T
11	rs4525191	99002305	A	G
11	rs115358191	99002364	G	A
11	rs4570543	99002392	A	C
11	rs181727579	99002526	A	T
11	rs4462301	99002543	C	T
11	rs4519061	99002562	C	A
11	rs141490611	99002624	G	A
11	rs116627063	99002695	T	C
11	rs4540815	99002715	T	G
11	rs114122201	99002759	T	C
11	rs114648297	99002787	G	A
11	rs4313545	99002850	C	A
11	rs112345862	99002872	T	C
11	rs61893413	99002887	C	T
11	rs189579877	99002895	C	T
11	rs537104336	99002918	G	A
11	rs557072500	99002919	C	A
11	rs4644618	99002976	A	G
11	rs373091390	99002977	T	G
11	rs35352100	99003132	A	G
11	rs36027030	99003193	A	T
11	rs551392572	99003228	A	G
11	rs143892975	99003293	T	A
11	rs11218512	99003305	A	T
11	rs183615798	99003323	C	A
11	rs148608885	99003380	A	C
11	rs7941129	99003438	G	A
11	rs117736407	99003529	A	G
11	rs528313587	99003642	T	A
11	rs61893415	99003723	T	C
11	rs10892801	99003879	G	A
11	rs10892802	99003883	G	A
11	rs191349796	99004054	T	C
11	rs144352550	99004190	T	C
11	rs192565071	99004255	T	C
11	rs7482717	99004330	G	C
11	rs542284255	99004333	G	A
11	rs11218517	99004341	T	C
11	rs28849750	99004348	G	A
11	rs12274045	99004555	T	C
11	rs139683950	99004558	T	C
11	rs10892805	99004559	G	C
11	rs186196563	99004611	G	A
11	rs145209760	99004645	A	G
11	rs150978648	99004679	T	C
11	rs140902466	99004687	G	T
11	rs10790484	99004780	T	C
11	rs112086525	99004821	C	T
11	rs10750200	99004829	G	A
11	rs7110370	99004840	A	G
11	rs7110495	99004916	A	T
11	rs534187752	99004924	T	C
11	rs7113723	99004925	T	G
11	rs190581276	99005325	C	T
11	rs531810426	99005364	A	G
11	rs187894254	99005457	C	T
11	rs2155557	99005477	A	C
11	rs2155558	99005482	A	C
11	rs17133120	99005494	G	A
11	rs2155559	99005516	C	T
11	rs4559653	99005636	C	G
11	rs17133128	99005681	G	A
11	rs11218521	99005772	G	C
11	rs4451693	99005790	A	G
11	rs4644619	99005817	A	C
11	rs192756978	99005899	T	A
11	rs117273755	99005907	C	T
11	rs6589906	99005964	A	T
11	rs543700574	99006155	C	T
11	rs188680198	99006156	C	A
11	rs531192511	99006162	C	T
11	rs17133135	99006182	T	C
11	rs76357462	99006327	G	A
11	rs6589907	99006348	C	T
11	rs114209594	99006354	C	T
11	rs17133139	99006462	C	A
11	rs76459668	99006467	G	A
11	rs574245653	99006470	T	C
11	rs7129618	99006739	T	A
11	rs7109888	99006744	G	A
11	rs4343002	99006807	G	A
11	rs1893148	99006840	G	C
11	rs59260299	99006872	C	T
11	rs557085015	99006886	G	A
11	rs1893149	99006963	G	A
11	rs3935219	99006965	G	A
11	rs1893150	99006971	C	T
11	rs533014712	99007074	T	C
11	rs4474397	99007083	A	T
11	rs4387324	99007114	A	G
11	rs4282949	99007184	G	A
11	rs79036743	99007228	T	C
11	rs4519062	99007296	A	G
11	rs537106288	99007298	A	G
11	rs2155560	99007426	T	C
11	rs2155561	99007444	A	G
11	rs755042	99007487	A	G
11	rs560586711	99007566	A	G
11	rs567619892	99007573	G	C
11	rs536774725	99007578	G	A
11	rs2155562	99007663	T	C
11	rs187389999	99007697	G	A
11	rs151211448	99007747	C	T
11	rs530731033	99008073	A	G
11	rs1893151	99008077	C	G
11	rs17133147	99008090	A	T
11	rs144187747	99008122	C	T
11	rs17133150	99008199	A	G
11	rs552696038	99008296	C	T
11	rs572686766	99008320	C	T
11	rs564759774	99008331	C	A
11	rs17133153	99008423	T	G
11	rs190442610	99008434	G	C
11	rs552772860	99008478	G	A
11	rs59439241	99008532	T	A
11	rs4753941	99008577	A	C
11	rs4753942	99008585	T	C
11	rs4754586	99008590	C	A
11	rs4753943	99008597	G	C
11	rs185937182	99008602	T	A
11	rs554879272	99008642	G	A
11	rs190652416	99008669	T	C
11	rs4753944	99008676	T	C
11	rs72990229	99008677	C	T
11	rs115954992	99008771	C	G
11	rs116374781	99008990	C	T
11	rs114914582	99009028	T	C
11	rs115469953	99009039	T	C
11	rs7119004	99009063	G	A
11	rs150216177	99009157	C	G
11	rs61893416	99009174	C	T
11	rs7111572	99009228	T	A
11	rs17133159	99009253	G	A
11	rs7108350	99009278	A	T
11	rs114058487	99009522	G	A
11	rs187007720	99009627	G	T
11	rs4379800	99009771	G	C
11	rs56082009	99009785	T	A
11	rs11218531	99009842	C	A
11	rs10790487	99009843	C	A
11	rs72990295	99009871	T	C
11	rs113235528	99010055	T	G
11	rs191839069	99010066	A	G
11	rs534004969	99010076	G	A
11	rs184015380	99010090	G	A
11	rs111968887	99010259	A	G
11	rs4237595	99010286	G	A
11	rs193174649	99010345	C	T
11	rs369107848	99010448	G	A
11	rs4237596	99010511	A	G
11	rs4753945	99010515	A	T
11	rs7127945	99010662	C	T
11	rs11218532	99010667	G	T
11	rs11218533	99010710	A	T
11	rs118141288	99010748	G	C
11	rs11218534	99010865	G	A
11	rs6589908	99011138	A	G
11	rs137901441	99011203	G	T
11	rs6589909	99011229	C	T
11	rs143576007	99011255	G	A
11	rs6589910	99011373	C	T
11	rs150524152	99011418	A	G
11	rs569817767	99011438	A	G
11	rs188322984	99011900	A	G
11	rs528492693	99012290	G	T
11	rs144631720	99012402	A	G
11	rs567889610	99012464	T	C
11	rs1940508	99012486	A	G
11	rs139438963	99012535	G	T
11	rs61891476	99012544	A	C
11	rs1940507	99012650	A	G
11	rs1940506	99012693	G	A
11	rs7928118	99012810	C	G
11	rs536882319	99012859	C	T
11	rs115892530	99012883	A	C
11	rs142346885	99012949	G	A
11	rs7122151	99012980	A	T
11	rs530964085	99013032	A	G
11	rs376019136	99013052	C	T
11	rs7105720	99013080	G	C
11	rs1940505	99013167	A	C
11	rs1940504	99013221	C	T
11	rs117736976	99013266	A	T
11	rs1940503	99013312	T	C
11	rs113653957	99013323	A	C
11	rs558847553	99013485	A	T
11	rs11218540	99013542	C	A
11	rs1940502	99013556	C	G
11	rs140557871	99013656	G	A
11	rs116079290	99013695	T	C
11	rs11218541	99013751	A	G
11	rs535932775	99013753	T	C
11	rs7947570	99013813	A	G
11	rs7933061	99013895	C	T
11	rs114870862	99013935	T	C
11	rs554995681	99014006	C	T
11	rs6589911	99014189	T	A
11	rs116165346	99014322	C	T
11	rs117673503	99014344	G	A
11	rs115038676	99014377	A	G
11	rs186482401	99014417	G	A
11	rs12289630	99014551	G	A
11	rs61891477	99014638	T	C
11	rs574873361	99014733	A	C
11	rs79708681	99014774	G	A
11	rs1940501	99014778	G	A
11	rs7130482	99014836	A	G
11	rs546139991	99015026	G	A
11	rs531364005	99015058	G	A
11	rs55732753	99015112	T	C
11	rs1940500	99015178	A	G
11	rs7118447	99015224	A	C
11	rs56101043	99015373	A	G
11	rs1940499	99015482	C	T
11	rs7103970	99015525	A	T
11	rs547421711	99015540	A	G
11	rs1940498	99015550	T	A
11	rs534989302	99015559	T	C
11	rs7118020	99015564	G	A
11	rs192864493	99015573	T	C
11	rs10892810	99015604	G	A
11	rs185485134	99015625	T	G
11	rs60738827	99015818	T	G
11	rs12284925	99015871	T	C
11	rs10892811	99015874	G	A
11	rs562509391	99015882	T	C
11	rs60417667	99015909	T	C
11	rs11606869	99016035	G	A
11	rs1940497	99016092	G	A
11	rs1940496	99016124	A	G
11	rs10892814	99016229	T	C
11	rs79378314	99016230	C	G
11	rs117958026	99016249	T	C
11	rs188180278	99016472	G	A
11	rs564314229	99016477	G	T
11	rs72645405	99016506	C	T
11	rs535124375	99016909	G	A
11	rs7951489	99017029	A	G
11	rs72992238	99017048	A	G
11	rs4143856	99017086	T	C
11	rs139294291	99017091	T	G
11	rs112893541	99017192	G	A
11	rs114627502	99017268	G	A
11	rs528569405	99017301	T	C
11	rs142707233	99017423	G	A
11	rs17396650	99017441	G	A
11	rs118126399	99017455	G	C
11	rs187133028	99017532	T	G
11	rs181723167	99017720	A	G
11	rs189573786	99017786	G	T
11	rs565346310	99017800	T	G
11	rs530931108	99017801	T	A
11	rs117994852	99018070	C	T
11	rs76957326	99018202	T	C
11	rs17133162	99018280	A	G
11	rs117034813	99018323	A	T
11	rs58945073	99018404	C	A
11	rs117322501	99018455	G	A
11	rs561445133	99018512	C	T
11	rs117598577	99018574	A	T
11	rs1940495	99018642	G	A
11	rs536007671	99018825	T	A
11	rs575736371	99019032	C	T
11	rs544699946	99019055	C	T
11	rs532834790	99019270	C	T
11	rs117504413	99019302	A	G
11	rs118163264	99019362	C	G
11	rs116536754	99019425	G	A
11	rs78604795	99019694	G	A
11	rs538213518	99019866	C	T
11	rs11218556	99019894	T	C
11	rs61891478	99020157	G	T
11	rs142867900	99020303	A	C
11	rs11218558	99020620	A	G
11	rs191335669	99020623	C	T
11	rs7939500	99020639	G	C
11	rs116355520	99020780	T	C
11	rs74524322	99020810	G	A
11	rs11218559	99020845	A	G
11	rs7938970	99020853	T	G
11	rs7120481	99021168	T	G
11	rs142490841	99021397	C	T
11	rs4402263	99021560	A	G
11	rs12576518	99021600	T	C
11	rs11218561	99021645	C	G
11	rs140731954	99021777	T	C
11	rs549894894	99021810	T	C
11	rs576803269	99022009	G	A
11	rs576229179	99022096	C	A
11	rs150095037	99022158	T	G
11	rs11218562	99022196	A	T
11	rs80335557	99022262	A	G
11	rs138372911	99022361	A	T
11	rs61891479	99022367	G	A
11	rs61891480	99022501	A	G
11	rs138025653	99022564	T	C
11	rs142515776	99022592	A	G
11	rs61891481	99022633	G	A
11	rs4754588	99022715	T	C
11	rs529341490	99022728	C	T
11	rs2155567	99022910	A	G
11	rs2155566	99022916	G	A
11	rs181585162	99022920	G	A
11	rs537750431	99022975	A	T
11	rs186178411	99023033	T	C
11	rs185934037	99023124	T	A
11	rs74487946	99023397	A	C
11	rs571910335	99023564	A	G
11	rs11218564	99023585	G	T
11	rs183162296	99023631	G	A
11	rs535401517	99023642	A	G
11	rs543738530	99023660	A	T
11	rs534457119	99023661	A	G
11	rs557524797	99023662	A	G
11	rs577441257	99023663	A	T
11	rs536930588	99023664	G	T
11	rs201448948	99023665	A	G
11	rs7937868	99023691	A	C
11	rs11218565	99023692	G	A
11	rs150011089	99023796	A	G
11	rs191781454	99024047	A	G
11	rs114960506	99024403	T	G
11	rs187878883	99024407	A	T
11	rs144797005	99024414	C	G
11	rs117380357	99024497	G	A
11	rs11218567	99024533	T	C
11	rs2005238	99024786	G	A
11	rs147924129	99024833	A	G
11	rs74862049	99024877	A	C
11	rs184734395	99024885	T	G
11	rs755779	99024994	C	T
11	rs12221853	99025009	G	A
11	rs111989166	99025068	T	C
11	rs188985060	99025069	A	G
11	rs11218569	99025128	A	G
11	rs11218571	99025195	T	C
11	rs10790492	99025241	T	C
11	rs181730608	99025242	A	G
11	rs11218572	99025261	T	C
11	rs577114596	99025344	C	T
11	rs4369367	99025438	C	T
11	rs566785756	99025764	C	G
11	rs4269881	99025785	C	T
11	rs117621980	99025900	G	A
11	rs78034412	99025936	A	G
11	rs77703146	99026371	T	C
11	rs190648374	99026403	G	T
11	rs548282885	99026444	A	C
11	rs151155374	99026469	G	A
11	rs145354359	99026673	G	A
11	rs1940523	99026696	G	T
11	rs116009331	99026780	T	A
11	rs577015378	99026834	C	A
11	rs4317955	99026840	C	T
11	rs561921835	99027019	T	C
11	rs535755721	99027211	T	C
11	rs4237597	99027349	G	C
11	rs4237598	99027440	A	T
11	rs570064864	99027727	G	T
11	rs114869287	99028259	A	C
11	rs77231363	99028387	C	A
11	rs11218579	99028396	T	C
11	rs7936296	99028401	G	A
11	rs79183875	99028411	A	G
11	rs11218580	99028464	G	A
11	rs34754191	99028573	A	C
11	rs185634583	99028607	C	G
11	rs138584401	99028738	G	T
11	rs7950647	99028809	C	A
11	rs574074882	99028957	A	G
11	rs10750205	99029057	A	C
11	rs572542666	99029093	G	C
11	rs10790494	99029229	T	C
11	rs534463704	99029386	G	A
11	rs117675113	99029394	T	A
11	rs553164681	99029641	G	A
11	rs561639727	99029911	C	A
11	rs565395053	99029969	G	A
11	rs542526716	99029971	G	A
11	rs12365235	99030074	G	C
11	rs11218582	99030082	G	A
11	rs536206954	99030083	C	G
11	rs187275971	99030260	A	G
11	rs184093525	99030305	C	A
11	rs551096542	99030324	A	G
11	rs571026967	99030409	G	A
11	rs7106372	99030535	G	A
11	rs556771453	99030571	C	G
11	rs12365596	99030692	T	C
11	rs12279479	99030761	T	G
11	rs575028800	99030794	G	T
11	rs189800688	99031001	T	C
11	rs12418710	99031007	T	G
11	rs147520503	99031046	A	G
11	rs12279668	99031072	A	G
11	rs538382857	99031217	C	T
11	rs116959770	99031249	G	A
11	rs115954999	99031292	A	T
11	rs11218585	99031356	G	T
11	rs11218586	99031425	C	T
11	rs7110789	99031481	G	A
11	rs7127410	99031587	G	A
11	rs12804876	99031792	T	C
11	rs7949026	99031853	T	A
11	rs539793035	99031864	T	A
11	rs7952085	99031887	T	G
11	rs189009284	99031948	C	T
11	rs7933778	99032092	A	G
11	rs546112439	99032132	G	A
11	rs11218587	99032360	G	A
11	rs10892828	99032501	C	T
11	rs10892829	99032504	G	T
11	rs77019029	99032505	C	A
11	rs10736521	99032527	T	C
11	rs11218589	99032560	C	T
11	rs112885753	99032571	T	C
11	rs116875372	99032572	G	A
11	rs531517936	99032801	G	C
11	rs12787727	99032820	T	C
11	rs4608048	99032823	C	A
11	rs12793470	99032846	G	T
11	rs12360676	99032927	A	C
11	rs541789094	99033095	T	A
11	rs75260602	99033149	A	G
11	rs143973373	99033186	C	G
11	rs146415520	99033263	A	G
11	rs61891513	99033759	G	A
11	rs181986393	99033782	T	C
11	rs117287675	99033795	C	G
11	rs10790497	99033861	G	A
11	rs186341667	99033875	G	A
11	rs11218595	99033958	C	T
11	rs560048568	99034077	G	T
11	rs10732861	99034160	A	G
11	rs10736522	99034222	C	T
11	rs182297570	99034299	A	T
11	rs185465411	99034501	A	G
11	rs61632874	99034599	C	G
11	rs183299565	99034820	A	T
11	rs534523631	99034867	A	G
11	rs557739872	99034885	C	T
11	rs193173717	99035002	T	C
11	rs191337375	99035160	T	C
11	rs548632381	99035259	C	T
11	rs1940494	99035337	A	G
11	rs79511070	99035570	T	C
11	rs7949592	99035893	A	G
11	rs12574606	99036159	G	A
11	rs76614463	99036193	T	C
11	rs11218600	99036199	A	G
11	rs547028506	99036453	G	A
11	rs12274594	99036542	T	A
11	rs11218601	99036610	C	T
11	rs77130831	99036682	T	C
11	rs10790499	99036784	T	C
11	rs144707178	99036857	C	G
11	rs10892832	99036884	C	T
11	rs530060118	99036891	C	T
11	rs547016380	99036905	T	C
11	rs142904194	99036906	A	G
11	rs10750206	99036919	A	G
11	rs10750207	99036921	C	T
11	rs61891515	99036970	G	A
11	rs150698084	99036990	A	G
11	rs572757643	99037004	C	G
11	rs61891516	99037064	A	G
11	rs10892833	99037081	G	A
11	rs61891517	99037219	G	A
11	rs11218606	99037484	A	C
11	rs10892834	99037540	T	C
11	rs7113887	99037574	G	A
11	rs12277976	99037608	C	T
11	rs553996185	99037623	T	C
11	rs7114889	99037628	G	C
11	rs11218609	99037665	T	G
11	rs556687823	99037741	T	C
11	rs4643043	99037998	T	C
11	rs67395440	99038059	T	A
11	rs562789635	99038105	C	T
11	rs1940488	99038109	A	G
11	rs1940487	99038213	A	G
11	rs189517296	99038342	A	T
11	rs10892836	99038365	G	A
11	rs72994318	99038374	T	C
11	rs67874369	99038434	G	T
11	rs67153671	99038449	C	T
11	rs10892837	99038501	T	C
11	rs10790500	99038706	C	G
11	rs116562788	99038822	T	C
11	rs10892838	99038888	A	T
11	rs550163588	99038894	T	C
11	rs61891518	99038925	C	T
11	rs10892839	99038991	G	T
11	rs550819376	99039028	T	C
11	rs7108245	99039143	C	T
11	rs7111418	99039160	T	A
11	rs541804102	99039164	G	A
11	rs12286038	99039165	A	G
11	rs12796631	99039188	C	G
11	rs7122865	99039225	C	T
11	rs113978778	99039252	T	A
11	rs117097082	99039375	C	T
11	rs79903613	99039468	T	A
11	rs7122320	99039503	G	A
11	rs11218615	99039657	T	C
11	rs3898589	99039687	G	A
11	rs529603602	99039836	T	G
11	rs4754589	99039962	C	T
11	rs5008546	99040014	G	A
11	rs4754590	99040030	G	A
11	rs186618910	99040042	G	A
11	rs4754591	99040103	G	A
11	rs10892840	99040133	C	T
11	rs11218617	99040173	T	G
11	rs4754592	99040272	G	A
11	rs574197372	99040665	A	T
11	rs10790501	99040773	G	A
11	rs118085017	99040780	G	A
11	rs10892842	99040823	A	G
11	rs10790502	99040893	C	T
11	rs11218619	99040914	T	A
11	rs10892843	99040926	G	A
11	rs12807122	99041031	G	A
11	rs146383092	99041084	A	G
11	rs187511130	99041112	T	A
11	rs72994348	99041121	C	T
11	rs12805219	99041136	G	C
11	rs17133189	99041145	G	A
11	rs192747040	99041276	A	G
11	rs17133191	99041444	C	A
11	rs12788944	99041489	A	G
11	rs7120353	99041548	C	T
11	rs184696467	99041558	T	C
11	rs7117432	99041713	G	A
11	rs188386393	99041720	G	A
11	rs7101844	99041782	T	C
11	rs17133195	99041900	T	C
11	rs543080731	99041949	C	A
11	rs12789966	99041999	G	A
11	rs12795211	99042060	C	T
11	rs532548113	99042098	A	G
11	rs17133199	99042196	T	C
11	rs568432030	99042354	A	G
11	rs552721050	99042437	A	G
11	rs61066484	99042456	C	T
11	rs61891519	99042497	G	T
11	rs4143857	99042629	A	G
11	rs571834142	99042673	T	A
11	rs532551246	99042680	C	T
11	rs4143858	99042908	A	G
11	rs7105384	99042928	C	G
11	rs79867136	99043050	C	T
11	rs540117261	99043269	A	T
11	rs78765873	99043368	A	G
11	rs11218634	99043407	G	A
11	rs545770681	99043828	C	T
11	rs12808288	99043869	C	T
11	rs11218635	99043880	A	G
11	rs61578413	99043914	T	C
11	rs77125640	99043982	C	T
11	rs12577013	99043995	A	T
11	rs181558461	99044092	A	C
11	rs547952272	99044209	T	C
11	rs185915328	99044211	T	G
11	rs533732762	99044218	C	T
11	rs183265827	99044544	A	C
11	rs7114546	99044554	C	A
11	rs7113594	99044623	G	A
11	rs368821197	99044719	A	G
11	rs11218640	99045017	G	C
11	rs12791641	99045125	C	T
11	rs12366204	99045134	T	G
11	rs563860183	99045457	C	T
11	rs72996224	99045726	T	A
11	rs571804318	99045905	C	T
11	rs562668925	99046563	T	C
11	rs117786401	99046774	T	C
11	rs80244717	99046779	C	T
11	rs11218644	99046833	C	T
11	rs183989561	99046937	G	A
11	rs187270747	99046974	C	T
11	rs10892846	99047016	A	G
11	rs142111664	99047296	A	T
11	rs10750208	99047341	G	A
11	rs12792696	99047368	G	C
11	rs545976118	99047448	G	A
11	rs75974397	99047499	C	T
11	rs34025212	99047631	G	A
11	rs144464517	99047729	T	C
11	rs10892848	99047864	A	C
11	rs565199481	99047956	C	T
11	rs180841375	99048088	A	G
11	rs530178456	99048137	G	A
11	rs11605370	99048222	T	A
11	rs117299545	99048306	C	A
11	rs575638652	99048584	G	A
11	rs561163373	99048645	A	T
11	rs546728696	99048687	G	A
11	rs567105953	99048915	C	A
11	rs12364368	99049109	A	C
11	rs566603572	99049134	T	C
11	rs558830777	99049181	T	A
11	rs532697503	99049220	G	C
11	rs116022464	99049271	G	C
11	rs181696923	99049473	G	T
11	rs7949919	99049494	T	A
11	rs10892854	99049926	G	A
11	rs147577880	99050127	T	C
11	rs55728967	99050159	T	C
11	rs72996233	99050554	T	G
11	rs183846632	99050656	A	G
11	rs79535708	99050913	A	G
11	rs11218665	99050985	G	A
11	rs188732224	99051007	T	G
11	rs535900381	99051101	A	C
11	rs2155556	99051167	C	G
11	rs558472101	99051276	C	T
11	rs149128157	99051503	A	G
11	rs4316475	99051522	G	A
11	rs74788495	99051589	T	C
11	rs184083391	99051594	G	A
11	rs541497400	99051729	C	G
11	rs187235576	99051923	C	T
11	rs75744068	99051965	C	G
11	rs77741270	99052281	A	G
11	rs540676271	99052286	C	A
11	rs61891558	99052390	A	G
11	rs12416699	99052822	G	T
11	rs183995433	99052935	C	T
11	rs17133207	99053217	C	T
11	rs138406338	99053270	A	T
11	rs80157194	99053440	A	G
11	rs966465	99053567	G	A
11	rs1381331	99053630	C	T
11	rs12146429	99053776	G	A
11	rs7951940	99053957	C	G
11	rs7941365	99054139	T	C
11	rs112198570	99054210	T	G
11	rs34988806	99054269	A	G
11	rs66827064	99054353	G	A
11	rs7926907	99054404	C	T
11	rs7944606	99054470	T	C
11	rs7926159	99054499	G	A
11	rs79998678	99054565	T	C
11	rs574500915	99054646	A	G
11	rs11218693	99054783	C	T
11	rs76879560	99054985	T	C
11	rs61891559	99055012	G	A
11	rs556673854	99055028	G	A
11	rs74981292	99055029	T	C
11	rs10892860	99055082	G	T
11	rs573068728	99055245	G	T
11	rs10892862	99055255	C	T
11	rs1893147	99055339	A	G
11	rs111348384	99055347	G	A
11	rs61893060	99055418	G	A
11	rs56366657	99055518	A	T
11	rs7107630	99055625	G	C
11	rs7108717	99055652	C	A
11	rs117961038	99055661	T	C
11	rs4633425	99055894	G	A
11	rs1940483	99055929	A	G
11	rs147171534	99055945	C	G
11	rs570799689	99056190	A	T
11	rs539462333	99056301	T	C
11	rs190883600	99056424	T	G
11	rs3990882	99056557	A	C
11	rs184818130	99056785	C	T
11	rs193122586	99056937	A	C
11	rs184476717	99057087	G	A
11	rs10790511	99057343	G	C
11	rs558409427	99057409	A	G
11	rs539410260	99057426	C	T
11	rs180984423	99057434	C	A
11	rs533114866	99057782	T	C
11	rs17133210	99057854	A	G
11	rs80108627	99058003	T	C
11	rs535118456	99058160	C	T
11	rs555019622	99058162	A	T
11	rs117035885	99058212	G	A
11	rs535170899	99058525	A	G
11	rs188022401	99058555	C	T
11	rs577728993	99058858	G	A
11	rs61893061	99058860	A	G
11	rs117693908	99058878	C	T
11	rs542953817	99058963	C	T
11	rs11218710	99059004	T	C
11	rs182747862	99059193	G	A
11	rs143619446	99059333	G	C
11	rs10750213	99059338	T	C
11	rs140633353	99059344	G	A
11	rs192557345	99059458	A	C
11	rs183991502	99059745	A	C
11	rs12364669	99059798	G	A
11	rs12363145	99060104	T	C
11	rs558868130	99060266	A	G
11	rs149180437	99060327	T	C
11	rs573713285	99060560	T	G
11	rs11218718	99060625	G	A
11	rs2100834	99060750	T	G
11	rs2100833	99060779	G	A
11	rs2100832	99060807	G	A
11	rs537884973	99060860	A	C
11	rs12365098	99060996	G	A
11	rs11606577	99061085	G	A
11	rs184147128	99061143	C	A
11	rs568116558	99061438	A	G
11	rs117131536	99061480	A	C
11	rs77869020	99061559	C	T
11	rs138649163	99061859	G	T
11	rs116843804	99061997	G	A
11	rs187369248	99062025	C	T
11	rs139156624	99062182	G	A
11	rs76203975	99062262	A	G
11	rs11218731	99062601	G	A
11	rs2897525	99062635	A	C
11	rs11218732	99062703	A	G
11	rs12287501	99062811	T	C
11	rs55719999	99063208	A	G
11	rs534514068	99063757	C	T
11	rs12289396	99063788	T	C
11	rs79782075	99063896	A	G
11	rs12269856	99063912	G	A
11	rs11218743	99063925	C	T
11	rs10892872	99063950	A	C
11	rs61893063	99064043	A	G
11	rs1824583	99064051	G	A
11	rs78279668	99064146	A	G
11	rs10892874	99064188	T	C
11	rs533154691	99064243	C	T
11	rs74789376	99064392	A	G
11	rs539035785	99064512	G	A
11	rs10501903	99064639	G	T
11	rs191551729	99064649	A	G
11	rs543127279	99064763	A	G
11	rs111429661	99064799	T	A
11	rs1531408	99065104	A	G
11	rs144302696	99065130	G	A
11	rs1461680	99065261	A	G
11	rs527916841	99065390	A	G
11	rs56287551	99065410	T	C
11	rs574060997	99065431	A	G
11	rs114221214	99065575	G	A
11	rs17133224	99065647	T	G
11	rs12293029	99065659	A	C
11	rs147112948	99065713	C	T
11	rs181986043	99065734	G	A
11	rs187462582	99065808	G	T
11	rs75983485	99065976	G	T
11	rs5011548	99066239	C	A
11	rs961168	99066241	C	T
11	rs189950177	99066466	A	G
11	rs7940352	99066512	A	G
11	rs7930677	99066635	C	T
11	rs76090581	99067011	T	C
11	rs116665068	99067062	G	A
11	rs574955722	99067068	C	T
11	rs530570977	99067262	G	T
11	rs150573365	99067310	T	C
11	rs567432751	99067335	G	A
11	rs1979341	99067346	G	A
11	rs546852936	99067387	C	T
11	rs1979340	99067508	A	G
11	rs139568179	99067538	C	T
11	rs79246532	99067590	A	G
11	rs564844793	99067616	A	G
11	rs141856203	99067621	A	G
11	rs57596218	99067641	A	G
11	rs12293677	99067703	G	A
11	rs118112485	99067992	C	T
11	rs1381332	99068141	T	C
11	rs1461688	99068364	A	G
11	rs11218766	99068542	A	T
11	rs558585826	99068987	C	A
11	rs145173823	99069143	T	C
11	rs7952041	99069209	T	G
11	rs75053873	99069306	G	A
11	rs11218770	99069331	A	C
11	rs189851441	99069722	T	C
11	rs12277131	99069733	A	G
11	rs533813643	99069742	A	G
11	rs112664739	99069796	C	T
11	rs11218775	99069944	T	C
11	rs12271266	99070092	G	A
11	rs80108062	99070374	C	T
11	rs553303218	99070380	T	C
11	rs12795901	99070563	T	C
11	rs147118649	99070637	T	C
11	rs549595422	99070687	C	T
11	rs561727075	99070701	A	T
11	rs4754593	99070721	G	A
11	rs11822998	99070744	T	G
11	rs11218784	99070966	A	G
11	rs11218785	99071081	G	C
11	rs4550191	99071177	A	T
11	rs61893064	99071190	A	G
11	rs12294106	99071313	T	C
11	rs72996294	99071403	A	G
11	rs150307001	99071510	G	A
11	rs181905546	99071517	T	A
11	rs71474513	99071574	T	C
11	rs113756331	99071856	G	A
11	rs181164252	99071896	T	C
11	rs138682447	99072020	T	G
11	rs11218791	99072044	T	C
11	rs146279483	99072052	T	G
11	rs549044691	99072070	C	T
11	rs2897526	99072184	C	T
11	rs191483682	99072427	C	T
11	rs11218793	99072541	A	G
11	rs12362278	99072601	C	T
11	rs528878009	99072744	A	G
11	rs149799025	99072906	G	A
11	rs183376239	99073013	C	A
11	rs12786313	99073016	T	C
11	rs12360599	99073028	T	C
11	rs55835702	99073286	A	G
11	rs56296519	99073332	C	T
11	rs114290051	99073492	C	T
11	rs1973140	99073512	C	A
11	rs566513578	99073559	T	C
11	rs1551782	99073650	G	A
11	rs1551781	99073668	C	G
11	rs1551780	99073698	G	C
11	rs11600587	99073894	C	T
11	rs12271817	99073930	G	C
11	rs575203276	99073960	G	C
11	rs144714580	99073963	A	G
11	rs10750227	99074031	A	G
11	rs192746036	99074089	G	A
11	rs11218799	99074178	G	T
11	rs537126430	99074232	G	A
11	rs558559549	99074350	C	T
11	rs11218801	99074411	C	T
11	rs142456918	99074489	T	C
11	rs556928767	99074660	T	C
11	rs11218803	99074772	A	T
11	rs10892896	99074814	T	C
11	rs184765509	99074964	T	C
11	rs113971073	99074999	G	A
11	rs10892898	99075029	G	T
11	rs10790530	99075104	G	A
11	rs10790531	99075125	G	A
11	rs535782584	99075149	C	T
11	rs10892899	99075252	A	C
11	rs140665681	99075337	G	T
11	rs576236815	99075380	G	A
11	rs11218805	99075402	A	G
11	rs7938151	99075473	G	T
11	rs564618201	99075487	G	A
11	rs7948961	99075519	A	C
11	rs7938173	99075532	C	T
11	rs150117880	99075534	A	G
11	rs7935194	99075570	G	A
11	rs66626872	99075630	T	C
11	rs539159311	99075652	C	T
11	rs56029985	99075670	C	T
11	rs7938511	99075781	C	T
11	rs140275386	99075807	G	A
11	rs61893066	99075898	G	A
11	rs12363208	99075920	G	A
11	rs66565528	99076068	T	C
11	rs570132081	99076156	T	G
11	rs145488401	99076162	T	G
11	rs74965531	99076379	C	T
11	rs7931594	99076412	T	C
11	rs543885580	99076597	G	A
11	rs17133227	99076693	A	G
11	rs528729567	99076860	G	T
11	rs532817546	99076925	C	T
11	rs10892901	99076937	T	C
11	rs528995168	99077018	A	C
11	rs10892902	99077026	T	G
11	rs10790534	99077031	A	G
11	rs10892903	99077040	T	C
11	rs11218817	99077126	G	C
11	rs10892905	99077152	G	A
11	rs11218818	99077166	A	G
11	rs72998236	99077169	C	T
11	rs17133233	99077249	G	T
11	rs72998237	99077257	T	C
11	rs577820146	99077414	G	T
11	rs559114294	99077518	A	G
11	rs12362153	99077570	C	T
11	rs113810895	99077595	A	G
11	rs74520161	99077915	A	T
11	rs1841615	99077932	T	G
11	rs10892908	99078135	C	T
11	rs77071262	99078322	A	G
11	rs11218826	99078404	T	C
11	rs78209837	99078480	G	A
11	rs546541721	99078529	T	C
11	rs532435477	99078640	T	C
11	rs183012528	99078852	C	T
11	rs1031758	99078924	C	G
11	rs1551779	99079035	T	C
11	rs961448	99079173	A	G
11	rs552389879	99079305	A	G
11	rs192247555	99079400	T	C
11	rs145439756	99079452	G	A
11	rs2169380	99079575	A	T
11	rs17133241	99079705	C	G
11	rs12362676	99079792	G	A
11	rs11218841	99079835	T	C
11	rs10501904	99079840	T	C
11	rs189175644	99079860	G	C
11	rs548731235	99079906	T	A
11	rs552121351	99080124	T	G
11	rs67597798	99080139	T	G
11	rs140875509	99080254	T	C
11	rs17133247	99080652	G	A
11	rs78648997	99080680	T	C
11	rs10892912	99080772	T	C
11	rs568813972	99080810	C	T
11	rs533646524	99080914	T	A
11	rs189008574	99080976	C	G
11	rs10892915	99081013	T	C
11	rs556264671	99081108	C	T
11	rs55701903	99081228	C	T
11	rs11826719	99081395	G	A
11	rs79076990	99081457	G	A
11	rs11825110	99081478	C	T
11	rs186412200	99081815	T	G
11	rs541516319	99081932	G	T
11	rs558016169	99081962	C	G
11	rs561335330	99082021	A	G
11	rs966471	99082037	C	T
11	rs11218859	99082043	A	G
11	rs11218861	99082263	A	T
11	rs11606720	99082337	G	T
11	rs10790540	99082595	C	G
11	rs12362408	99082606	T	C
11	rs532852528	99082750	T	C
11	rs192091911	99082908	T	C
11	rs12793987	99082926	T	C
11	rs183013237	99082927	A	G
11	rs563909552	99083142	T	C
11	rs193205067	99083151	C	A
11	rs67583350	99083322	G	T
11	rs150173096	99083387	G	A
11	rs11218866	99083396	A	T
11	rs4754594	99083462	G	A
11	rs188859253	99083724	A	C
11	rs577556331	99083829	A	G
11	rs12288858	99083964	A	T
11	rs149320015	99083991	C	T
11	rs11606004	99084056	G	T
11	rs11606006	99084079	C	T
11	rs374563419	99084087	A	G
11	rs11218874	99084104	C	T
11	rs77496701	99084215	G	A
11	rs553069710	99084217	G	A
11	rs2035121	99084228	C	T
11	rs190082227	99084476	T	A
11	rs530326663	99084503	T	C
11	rs150058572	99084884	C	A
11	rs11218877	99084925	C	G
11	rs7129493	99084982	T	A
11	rs6589957	99085102	T	A
11	rs12146431	99085191	A	G
11	rs12146662	99085239	C	T
11	rs548892806	99085340	G	A
11	rs547266626	99085393	G	C
11	rs567554678	99085430	T	C
11	rs111951842	99085530	A	G
11	rs7928907	99085621	T	C
11	rs75481726	99085738	G	A
11	rs192931797	99085789	A	C
11	rs551759650	99085850	G	A
11	rs56127422	99085874	G	A
11	rs80151045	99085912	G	A
11	rs534077055	99086075	G	A
11	rs545829158	99086147	A	G
11	rs146600912	99086247	A	G
11	rs527921673	99086287	G	A
11	rs72998270	99086314	A	G
11	rs533687067	99086400	G	T
11	rs11218881	99086508	C	T
11	rs547914265	99086557	T	G
11	rs61893088	99086558	T	G
11	rs12222702	99086657	T	C
11	rs183643182	99086658	A	G
11	rs4381338	99086938	C	T
11	rs4475887	99086961	A	G
11	rs4388849	99086973	G	A
11	rs4550188	99087021	G	T
11	rs4333991	99087032	T	C
11	rs547250204	99087055	A	G
11	rs4362106	99087076	T	C
11	rs4381339	99087084	C	T
11	rs565773811	99087219	C	T
11	rs2406776	99087275	T	C
11	rs2406777	99087306	C	T
11	rs898782	99087319	C	A
11	rs898781	99087465	A	G
11	rs898780	99087467	A	G
11	rs898779	99087488	T	A
11	rs9705080	99087628	A	G
11	rs139109131	99087642	A	G
11	rs181848621	99087961	A	G
11	rs898778	99087991	C	G
11	rs7103056	99088047	A	G
11	rs76653280	99088168	A	G
11	rs557103178	99088293	G	A
11	rs573463616	99088513	T	G
11	rs150927498	99088543	G	A
11	rs189494333	99088677	A	G
11	rs2085902	99088847	C	G
11	rs2100835	99088906	A	G
11	rs898777	99089028	C	T
11	rs898776	99089041	G	A
11	rs746361	99089046	C	T
11	rs898775	99089090	C	T
11	rs74521112	99089147	T	G
11	rs149691902	99089191	G	A
11	rs79980642	99089385	G	A
11	rs536997723	99089561	A	C
11	rs186491865	99089694	G	A
11	rs12420635	99089807	G	A
11	rs12806504	99089993	G	A
11	rs7128274	99089998	A	T
11	rs7112651	99090033	C	T
11	rs146432421	99090107	A	G
11	rs12291661	99090294	C	T
11	rs190847595	99090304	T	G
11	rs4754595	99090508	G	A
11	rs191569720	99090602	A	T
11	rs745634	99090624	T	C
11	rs184811058	99090654	A	G
11	rs79831229	99090712	T	C
11	rs537740878	99090752	A	C
11	rs114128113	99090824	T	C
11	rs737239	99090925	T	C
11	rs193108821	99090974	T	C
11	rs737238	99091262	G	A
11	rs737237	99091289	C	T
11	rs737236	99091296	C	G
11	rs537595616	99091390	G	T
11	rs72998291	99091876	T	C
11	rs1471326	99091883	C	G
11	rs1471325	99091898	C	T
11	rs11218898	99091928	C	T
11	rs547752154	99092035	G	T
11	rs72998293	99092100	T	G
11	rs61893089	99092137	G	T
11	rs142920210	99092209	A	C
11	rs78373551	99092356	A	C
11	rs4145956	99092804	T	C
11	rs7936077	99093012	T	A
11	rs72998295	99093036	C	T
11	rs576025455	99093169	A	C
11	rs10790541	99093273	T	C
11	rs11218902	99093450	T	G
11	rs79213709	99093455	A	G
11	rs189844169	99093557	A	G
11	rs538223974	99093593	C	T
11	rs182739600	99093641	C	T
11	rs4528296	99093678	C	T
11	rs1461687	99093769	A	G
11	rs148599560	99093794	C	T
11	rs1461686	99093826	C	A
11	rs1461685	99093857	C	T
11	rs61893090	99093928	C	T
11	rs561625727	99094071	T	C
11	rs192524429	99094234	T	C
11	rs150736739	99094235	T	G
11	rs61893091	99094288	T	G
11	rs7940419	99094400	C	A
11	rs56372563	99094518	C	T
11	rs72998301	99094542	G	T
11	rs559312085	99094557	A	C
11	rs61893092	99094558	G	A
11	rs530935563	99094658	C	G
11	rs139690116	99094715	A	G
11	rs55929959	99094744	G	A
11	rs192230479	99094984	T	C
11	rs544420385	99095156	T	A
11	rs17133281	99095278	A	G
11	rs547183092	99095279	A	G
11	rs184619141	99095458	A	G
11	rs534259294	99095535	T	C
11	rs11218913	99095666	C	T
11	rs76575044	99095817	G	A
11	rs17133283	99096024	G	A
11	rs7118993	99096243	G	C
11	rs7104104	99096244	C	A
11	rs17133286	99096263	A	G
11	rs73000203	99096449	A	G
11	rs1461684	99096479	G	A
11	rs117435250	99096497	T	G
11	rs560973948	99096612	C	T
11	rs559972641	99096625	C	G
11	rs546336992	99096634	A	G
11	rs76879870	99096653	A	G
11	rs17133291	99096762	C	G
11	rs17133296	99096782	C	G
11	rs17133299	99097003	T	G
11	rs17133301	99097037	G	C
11	rs17133304	99097153	C	G
11	rs58769977	99097162	T	C
11	rs181759432	99097194	T	C
11	rs17133310	99097199	T	C
11	rs534140003	99097283	G	C
11	rs113312926	99097285	T	C
11	rs17133316	99097292	T	A
11	rs117653308	99097330	G	A
11	rs542061155	99097488	A	G
11	rs182914303	99097556	T	C
11	rs17133320	99097638	C	A
11	rs17133326	99097699	A	G
11	rs17133330	99097729	G	A
11	rs75964908	99097765	A	G
11	rs112925196	99097817	T	C
11	rs77041829	99097828	T	C
11	rs61893093	99097887	G	C
11	rs146288967	99097972	A	T
11	rs139592213	99098035	G	T
11	rs181628750	99098128	G	A
11	rs564376060	99098163	A	G
11	rs75831050	99098364	T	C
11	rs76335869	99098369	C	T
11	rs17133333	99098409	C	T
11	rs75852678	99098513	G	C
11	rs533834027	99098621	A	G
11	rs17133336	99098652	T	C
11	rs17659701	99098670	G	A
11	rs75213633	99098713	C	T
11	rs79591859	99098762	A	G
11	rs117168767	99098812	A	G
11	rs11218917	99098893	C	T
11	rs151212907	99098903	C	T
11	rs535539881	99098909	C	T
11	rs555463362	99098933	T	A
11	rs367712576	99098971	T	C
11	rs77226140	99099003	A	G
11	rs543394792	99099026	G	T
11	rs78660229	99099061	G	C
11	rs78539789	99099174	A	G
11	rs75517176	99099259	G	A
11	rs79452193	99099279	G	A
11	rs78151918	99099329	C	A
11	rs79063180	99099614	C	T
11	rs528548830	99099684	T	C
11	rs545138366	99099685	T	C
11	rs77598417	99099706	T	C
11	rs185747914	99099815	C	T
11	rs149990486	99100013	A	G
11	rs2067895	99100081	T	C
11	rs75625356	99100086	G	T
11	rs1461682	99100099	A	C
11	rs573575414	99100100	A	G
11	rs536174909	99100118	T	G
11	rs74616133	99100135	A	G
11	rs75361827	99100201	C	G
11	rs561501449	99100275	C	G
11	rs547366179	99100289	C	T
11	rs560774187	99100301	G	A
11	rs550484034	99100373	A	G
11	rs73000205	99100497	C	G
11	rs75893164	99100510	A	T
11	rs558939172	99100512	C	A
11	rs74362923	99100646	T	C
11	rs564927387	99100835	T	C
11	rs75478852	99100850	T	G
11	rs10892953	99100867	G	A
11	rs77134941	99100915	A	T
11	rs78157018	99101009	T	C
11	rs566408513	99101038	T	G
11	rs140647556	99101072	A	C
11	rs564722519	99101248	T	A
11	rs7947162	99101320	G	A
11	rs529767550	99101323	C	T
11	rs190701646	99101391	T	C
11	rs148174950	99101890	A	G
11	rs185437022	99102010	C	A
11	rs539986483	99102164	G	T
11	rs182536527	99102301	C	T
11	rs61893094	99102581	C	T
11	rs77496385	99102597	C	T
11	rs527645075	99102614	T	C
11	rs79383496	99102673	A	G
11	rs149290244	99102709	T	C
11	rs535656970	99102909	C	T
11	rs527528445	99102915	G	A
11	rs572422809	99102925	G	A
11	rs148492736	99103064	A	T
11	rs7952130	99103077	G	A
11	rs538606609	99103104	A	T
11	rs114931751	99103275	T	C
11	rs7926984	99103431	G	A
11	rs555628631	99103574	A	T
11	rs78639496	99103663	T	A
11	rs61893095	99103768	G	A
11	rs571917073	99103823	T	C
11	rs184242394	99103980	A	G
11	rs145337304	99104025	T	A
11	rs563379541	99104032	C	T
11	rs529341104	99104049	G	C
11	rs542757867	99104067	G	A
11	rs531262823	99104266	A	G
11	rs549787677	99104313	A	G
11	rs7943765	99104375	A	G
11	rs557349654	99104400	T	C
11	rs182097779	99104407	C	G
11	rs146870830	99104437	A	G
11	rs542619191	99104531	T	G
11	rs149089663	99104601	T	C
11	rs145893183	99104788	C	G
11	rs189773851	99104911	G	A
11	rs73000211	99105179	A	C
11	rs79256145	99105275	T	C
11	rs117820696	99105278	G	A
11	rs559337703	99105290	G	A
11	rs186674298	99105336	A	G
11	rs538595388	99105345	T	A
11	rs117003194	99105457	C	T
11	rs183815283	99105598	T	A
11	rs558974735	99105610	G	A
11	rs117406478	99105703	T	A
11	rs190837056	99105740	C	G
11	rs540965996	99105772	T	C
11	rs544696820	99105858	G	A
11	rs186667608	99106267	A	G
11	rs149539107	99106270	G	A
11	rs577491241	99106518	G	C
11	rs11218977	99106736	C	T
11	rs113124919	99106861	A	G
11	rs113202770	99106928	A	G
11	rs4475888	99106990	C	T
11	rs4350331	99107017	G	A
11	rs7125605	99107104	A	G
11	rs376781222	99107200	C	A
11	rs111824569	99107230	C	G
11	rs2126254	99107353	C	T
11	rs2126253	99107442	C	T
11	rs563480601	99107561	A	G
11	rs534069878	99107605	T	C
11	rs539649136	99107779	A	G
11	rs537426368	99107885	T	C
11	rs151090260	99107942	C	T
11	rs11218984	99108087	G	A
11	rs141020712	99108132	A	G
11	rs7925512	99108176	A	G
11	rs111307264	99108371	T	C
11	rs181793805	99108537	T	G
11	rs78287756	99108640	A	G
11	rs181015255	99108849	T	G
11	rs78388963	99109057	A	G
11	rs535647710	99109088	T	C
11	rs10892965	99109104	C	G
11	rs80179112	99109114	A	C
11	rs547069960	99109451	A	G
11	rs61893096	99109484	C	T
11	rs186848220	99109601	C	T
11	rs534964074	99109699	A	T
11	rs577573084	99109758	G	T
11	rs73532967	99109967	G	T
11	rs138380880	99109974	T	C
11	rs559203578	99110294	A	G
11	rs549022263	99110529	A	G
11	rs541416968	99110534	A	G
11	rs61893097	99110616	T	C
11	rs10892968	99110689	G	T
11	rs73000220	99110744	A	T
11	rs17133348	99111232	G	C
11	rs184691898	99111304	C	T
11	rs73000222	99111457	T	A
11	rs555750766	99111609	G	A
11	rs189477848	99111951	A	C
11	rs569393353	99112037	T	A
11	rs76036728	99112075	T	C
11	rs61893098	99112473	C	T
11	rs17659796	99112608	T	C
11	rs192528012	99112741	T	G
11	rs970321	99112911	G	A
11	rs189249777	99113106	G	A
11	rs74637028	99113196	G	A
11	rs546208751	99113216	G	T
11	rs562914642	99113239	T	C
11	rs531737121	99113247	T	A
11	rs188997063	99113428	T	G
11	rs181760654	99113494	C	G
11	rs144266812	99113501	C	A
11	rs76305773	99113567	C	T
11	rs577205397	99113648	T	C
11	rs546070616	99113660	G	A
11	rs190877996	99113746	T	G
11	rs549414535	99113852	C	T
11	rs144852082	99113971	T	C
11	rs563812414	99114363	G	T
11	rs547871548	99114435	C	T
11	rs74322623	99114571	G	C
11	rs137998700	99114701	G	A
11	rs11219041	99114762	C	T
11	rs148090558	99114992	A	G
11	rs189405090	99115350	A	C
11	rs79199346	99115369	C	G
11	rs574141278	99115433	T	C
11	rs150609039	99115530	A	C
11	rs114780325	99115658	T	C
11	rs11600195	99115659	A	G
11	rs11607090	99115770	A	T
11	rs73532985	99115845	C	T
11	rs185915349	99116182	T	A
11	rs529017332	99116251	A	C
11	rs117566785	99116331	T	C
11	rs10892979	99116762	A	T
11	rs145392676	99116914	A	G
11	rs551191279	99117109	C	T
11	rs539217594	99117461	T	A
11	rs559233270	99117501	A	C
11	rs569527582	99117551	C	T
11	rs538106792	99117559	C	A
11	rs10444320	99117654	A	T
11	rs552626644	99117668	T	G
11	rs149213207	99117779	G	A
11	rs191016455	99117788	G	A
11	rs17659929	99117822	A	G
11	rs181031664	99117841	G	A
11	rs532698859	99117942	C	T
11	rs142529596	99118034	G	A
11	rs61893099	99118290	T	C
11	rs189914050	99118378	C	T
11	rs540625405	99118522	C	T
11	rs560478084	99118523	A	C
11	rs55812156	99118654	C	T
11	rs11826373	99119053	C	T
11	rs184233264	99119066	T	G
11	rs140321971	99119143	T	G
11	rs552186685	99119214	T	A
11	rs568855148	99119286	A	G
11	rs138496069	99119307	C	T
11	rs190181857	99119390	G	A
11	rs568793367	99119677	G	C
11	rs143121359	99119748	T	C
11	rs570652317	99119853	T	C
11	rs576351379	99119855	T	C
11	rs531313473	99120077	C	T
11	rs547520360	99120279	A	G
11	rs555384754	99120471	A	G
11	rs561620139	99120816	C	T
11	rs149851691	99120937	C	T
11	rs11819926	99120970	A	G
11	rs77325337	99121093	G	A
11	rs191803595	99121153	C	T
11	rs578062157	99121264	G	T
11	rs144895883	99121409	A	G
11	rs76523945	99121720	G	A
11	rs536859978	99121852	C	A
11	rs78821318	99121899	C	T
11	rs140275461	99121965	A	C
11	rs542446659	99122059	G	A
11	rs150981005	99122295	C	T
11	rs538920297	99122335	A	T
11	rs184982286	99122367	G	A
11	rs17659971	99122404	G	C
11	rs117631673	99122526	T	C
11	rs556585203	99122640	C	T
11	rs572923167	99122722	A	C
11	rs549176031	99122883	G	T
11	rs17660023	99122978	G	A
11	rs66908030	99123001	T	G
11	rs566888037	99123076	G	A
11	rs77795699	99123096	A	C
11	rs538448181	99123229	G	A
11	rs73000228	99123449	T	A
11	rs74620134	99123461	C	T
11	rs75482679	99123972	T	C
11	rs189807676	99124179	C	T
11	rs73000230	99124257	A	G
11	rs182123134	99124312	C	T
11	rs73534973	99124381	C	T
11	rs187873451	99124404	G	A
11	rs553797497	99124482	A	C
11	rs556605224	99124626	A	G
11	rs184706190	99125310	G	A
11	rs73000231	99125473	A	G
11	rs548277987	99125668	G	A
11	rs4394813	99125915	G	A
11	rs74578610	99125956	A	G
11	rs6589988	99126016	G	A
11	rs149076764	99126410	G	T
11	rs188988999	99126684	T	C
11	rs541843794	99126907	G	T
11	rs555016565	99126962	G	A
11	rs142231954	99126979	A	G
11	rs147858144	99126995	C	T
11	rs141423940	99126996	G	A
11	rs563235517	99127054	G	A
11	rs10893001	99127077	T	C
11	rs10893002	99127252	A	T
11	rs10893003	99127307	G	A
11	rs537651695	99127377	G	A
11	rs73000235	99128002	T	G
11	rs186128391	99128022	A	C
11	rs75065005	99128241	T	C
11	rs185807875	99128489	C	T
11	rs191156060	99128606	C	T
11	rs188441692	99128822	C	T
11	rs12275128	99128844	A	G
11	rs150209286	99128906	C	G
11	rs545320236	99129158	G	A
11	rs182751984	99129251	A	C
11	rs7117121	99129276	G	A
11	rs192393440	99129353	T	A
11	rs7101562	99129424	C	T
11	rs4754596	99129486	A	G
11	rs552778100	99129494	T	A
11	rs7117538	99129648	A	G
11	rs555046282	99129657	G	C
11	rs532757419	99129757	G	A
11	rs531928647	99130007	G	A
11	rs558736482	99130227	A	C
11	rs562783464	99130562	C	T
11	rs77296573	99130581	A	C
11	rs146196251	99130690	G	C
11	rs142567711	99130869	C	T
11	rs73000240	99130887	G	C
11	rs539579390	99130991	G	A
11	rs117326072	99131072	G	A
11	rs188515311	99131316	T	C
11	rs532126862	99131325	C	T
11	rs548035174	99131465	C	T
11	rs551888095	99131712	G	A
11	rs73000241	99131850	G	C
11	rs10893018	99131865	A	C
11	rs184422950	99132073	G	C
11	rs76750035	99132093	G	A
11	rs4754597	99132194	T	C
11	rs190758220	99132539	A	G
11	rs566167944	99132598	G	A
11	rs75688134	99132621	A	C
11	rs561795673	99132796	T	C
11	rs564041322	99132938	A	G
11	rs74878785	99132955	A	C
11	rs181042340	99133048	G	C
11	rs529262321	99133108	G	A
11	rs1551783	99133166	C	G
11	rs61893119	99133236	G	T
11	rs77639549	99133320	T	C
11	rs1011846	99133359	T	C
11	rs185126561	99133380	T	C
11	rs114447940	99133413	G	A
11	rs182616422	99133590	A	C
11	rs551927304	99134316	T	G
11	rs80137430	99134320	T	G
11	rs73000244	99134347	C	T
11	rs183789414	99134604	G	A
11	rs189250359	99134609	A	G
11	rs7944167	99134767	A	G
11	rs80298576	99134828	T	A
11	rs184254509	99134890	G	A
11	rs547290352	99134926	G	T
11	rs34640323	99135123	C	A
11	rs137929767	99135195	G	C
11	rs79669285	99135215	A	T
11	rs559032640	99135329	A	T
11	rs182174218	99135703	G	T
11	rs185509641	99136006	A	T
11	rs78714723	99136050	C	T
11	rs530178067	99136060	T	G
11	rs575728315	99136099	A	G
11	rs530538363	99136375	T	A
11	rs552512550	99136599	G	A
11	rs577039829	99136837	G	A
11	rs545949924	99136840	A	T
11	rs562846241	99136841	C	G
11	rs532353260	99137079	T	C
11	rs533901812	99137238	A	C
11	rs560290513	99137538	T	G
11	rs145703517	99137748	A	G
11	rs192166971	99138147	T	C
11	rs186731233	99138258	A	G
11	rs11219133	99138266	A	G
11	rs145665997	99138368	A	G
11	rs4754598	99138653	G	A
11	rs145097492	99139441	C	G
11	rs73000247	99139555	T	G
11	rs190087819	99139639	C	A
11	rs148385749	99139740	A	C
11	rs537341551	99139933	G	T
11	rs77100294	99140051	G	A
11	rs557630702	99140097	T	G
11	rs2511798	99140232	G	T
11	rs571863514	99140337	C	T
11	rs550971563	99140362	T	A
11	rs75269807	99140466	C	A
11	rs138357409	99140523	C	G
11	rs2510681	99140540	A	G
11	rs186836215	99140626	G	A
11	rs183294123	99140759	C	G
11	rs17576589	99140818	T	C
11	rs61893124	99140965	G	A
11	rs2510682	99141095	G	A
11	rs78774715	99141192	T	C
11	rs78446460	99141222	T	C
11	rs545542114	99141472	G	T
11	rs117709726	99142332	C	T
11	rs543024312	99142395	A	C
11	rs142218393	99142497	T	C
11	rs558719167	99142582	C	A
11	rs574707179	99142727	T	A
11	rs77255370	99142768	G	A
11	rs577159145	99142770	T	C
11	rs17133356	99143035	G	T
11	rs75478253	99143208	T	C
11	rs183523610	99143350	A	G
11	rs568263938	99143415	A	C
11	rs555612043	99143712	C	A
11	rs146586161	99143765	G	A
11	rs540313325	99143823	A	G
11	rs76191095	99143834	C	T
11	rs61893125	99143858	G	A
11	rs569091196	99143891	G	C
11	rs534056625	99144117	A	G
11	rs73000249	99144259	A	G
11	rs186124047	99144295	G	A
11	rs574461090	99144321	G	A
11	rs541740539	99145196	A	G
11	rs12416800	99145218	C	G
11	rs527684883	99145242	T	G
11	rs12421350	99145259	A	T
11	rs146057681	99145345	G	C
11	rs188162799	99145372	G	A
11	rs117984670	99145406	G	A
11	rs17660476	99145553	A	G
11	rs560114908	99145628	G	A
11	rs11606667	99145946	C	A
11	rs11606691	99146056	T	A
11	rs551759043	99146129	G	T
11	rs4753946	99146526	T	C
11	rs187777824	99146532	A	C
11	rs553810862	99146668	C	T
11	rs73000250	99146732	T	C
11	rs59531193	99146926	T	G
11	rs117269856	99146980	C	T
11	rs73536805	99147050	T	C
11	rs79090474	99147064	C	T
11	rs73000251	99147162	A	G
11	rs192502319	99147197	G	A
11	rs531145312	99147253	T	C
11	rs184840935	99147297	A	T
11	rs574093597	99147645	C	T
11	rs184434368	99147719	T	C
11	rs146941062	99147854	G	A
11	rs7925644	99147863	T	G
11	rs550898760	99148290	T	A
11	rs567614446	99148302	C	T
11	rs143057489	99148349	G	C
11	rs186127044	99148397	T	C
11	rs187310210	99148797	T	C
11	rs1461670	99149792	T	C
11	rs184033777	99149860	G	A
11	rs149803221	99150134	G	A
11	rs534355962	99150259	G	C
11	rs193260005	99150315	A	C
11	rs544337496	99150402	T	A
11	rs562564452	99150583	C	T
11	rs542472573	99150595	A	G
11	rs12269923	99150598	A	G
11	rs61893126	99150639	G	A
11	rs570937586	99150650	G	A
11	rs188996854	99150721	A	C
11	rs568876376	99150722	A	G
11	rs537791305	99150866	G	T
11	rs554599877	99150894	T	A
11	rs574623968	99150914	G	A
11	rs553959394	99151081	G	A
11	rs546093919	99151169	G	C
11	rs11607433	99151599	G	T
11	rs75603149	99151866	C	G
11	rs141556831	99151953	G	A
11	rs555931965	99151965	T	G
11	rs2447137	99152209	A	G
11	rs533513249	99152336	T	G
11	rs570494341	99152420	G	A
11	rs539132136	99152428	G	A
11	rs56029270	99152599	A	G
11	rs17577073	99152801	C	A
11	rs7932899	99152997	G	A
11	rs192932434	99153032	C	T
11	rs77941198	99153076	C	G
11	rs61893127	99153137	G	A
11	rs552022283	99153249	A	G
11	rs78324540	99153511	G	A
11	rs532724494	99153516	A	G
11	rs184797858	99153559	G	A
11	rs117442426	99153569	A	G
11	rs188139647	99153909	A	G
11	rs144849356	99154054	A	C
11	rs528033146	99154209	T	G
11	rs374188388	99154376	C	T
11	rs185102989	99154386	T	C
11	rs12421122	99154402	T	C
11	rs2447139	99154732	G	A
11	rs188352142	99154805	T	C
11	rs2447140	99154873	T	C
11	rs575570235	99154924	G	T
11	rs186594416	99155002	A	G
11	rs566992699	99155333	G	T
11	rs189822219	99155443	G	A
11	rs186807596	99155660	G	A
11	rs192615664	99155699	G	A
11	rs183400937	99155832	A	T
11	rs550894994	99155951	C	A
11	rs10893052	99156092	A	T
11	rs118120332	99156169	T	C
11	rs575118124	99156224	T	C
11	rs61893128	99156280	G	A
11	rs572714601	99156311	A	C
11	rs11605798	99156435	A	G
11	rs149587214	99156683	A	C
11	rs532334347	99156747	T	C
11	rs552257553	99156767	C	T
11	rs922263	99156923	C	A
11	rs10160568	99156956	C	T
11	rs147299438	99157201	A	G
11	rs140877600	99157221	T	G
11	rs12363629	99157512	G	A
11	rs548359111	99157793	G	A
11	rs568647259	99157819	T	C
11	rs12284494	99157860	T	A
11	rs17660816	99157871	G	T
11	rs11219205	99157900	C	A
11	rs11219206	99158043	G	A
11	rs545672094	99158163	C	T
11	rs151142471	99158271	A	G
11	rs17133382	99158302	A	T
11	rs537398719	99158602	T	A
11	rs79046202	99158603	A	G
11	rs559143629	99158620	G	A
11	rs553579188	99158639	G	A
11	rs181740223	99158679	A	G
11	rs186130284	99158699	A	G
11	rs562442542	99158809	G	A
11	rs76400706	99159142	G	A
11	rs111752503	99159234	A	G
11	rs191220684	99159348	A	G
11	rs555929985	99159451	C	A
11	rs576291355	99159473	C	A
11	rs12364826	99159685	A	T
11	rs1381328	99159973	G	A
11	rs61893129	99160024	T	A
11	rs149322319	99160349	G	A
11	rs532881736	99160441	C	T
11	rs12283068	99160502	A	C
11	rs192813209	99160557	G	A
11	rs184429648	99160781	T	A
11	rs55673258	99160827	G	A
11	rs143682785	99161015	C	T
11	rs1542497	99161041	T	C
11	rs118006408	99161055	T	A
11	rs180713187	99161118	T	C
11	rs12419804	99161260	T	C
11	rs17133390	99161376	C	T
11	rs536326977	99161446	C	T
11	rs117297316	99161546	C	T
11	rs543447535	99161720	T	G
11	rs187308699	99161771	A	T
11	rs559604128	99161950	G	A
11	rs190615947	99161976	G	T
11	rs73000264	99162126	C	G
11	rs147263260	99162278	T	C
11	rs542717741	99162422	T	G
11	rs572964388	99162534	C	T
11	rs570409403	99162656	C	A
11	rs17660979	99163131	G	A
11	rs61893131	99163223	G	A
11	rs544496813	99163286	G	A
11	rs548762182	99163626	C	T
11	rs185206818	99164028	A	T
11	rs531824152	99164219	G	T
11	rs564813622	99164243	G	A
11	rs139434988	99164266	T	C
11	rs79188094	99164380	T	G
11	rs576724305	99164429	G	T
11	rs181105372	99164438	T	C
11	rs576480610	99164479	C	T
11	rs185662657	99164490	A	G
11	rs190465572	99164537	G	C
11	rs564809549	99164610	T	C
11	rs533650061	99164649	C	T
11	rs548230941	99164759	C	T
11	rs533691488	99165002	G	A
11	rs547873866	99165122	T	G
11	rs144052934	99165317	T	C
11	rs535881893	99165384	T	A
11	rs12577504	99165666	T	C
11	rs12794439	99165667	A	G
11	rs11219232	99165738	T	G
11	rs2406915	99166122	T	G
11	rs4492781	99166209	A	T
11	rs187003865	99166330	A	G
11	rs542876811	99166365	G	T
11	rs185169798	99166373	T	C
11	rs7939739	99166378	T	C
11	rs193237273	99166463	T	C
11	rs549258765	99166530	A	C
11	rs533112112	99166532	G	A
11	rs2085900	99166583	T	C
11	rs142328128	99166609	A	G
11	rs7939244	99166666	A	G
11	rs2085901	99166755	C	T
11	rs577688555	99166786	G	C
11	rs188364718	99166838	G	A
11	rs61893132	99166868	C	G
11	rs191733125	99166984	T	G
11	rs77957606	99167011	T	C
11	rs554214080	99167012	C	A
11	rs61893133	99167125	G	T
11	rs73536894	99167136	G	T
11	rs112503003	99167188	G	A
11	rs536688838	99167772	A	C
11	rs76157715	99167816	T	C
11	rs191662293	99167870	G	A
11	rs545182838	99167980	T	G
11	rs76463922	99168023	C	G
11	rs530149482	99168145	G	C
11	rs376586475	99168228	T	G
11	rs532643504	99168236	A	G
11	rs553148874	99168580	G	C
11	rs192512035	99168642	C	A
11	rs1841613	99168674	G	C
11	rs144787486	99169017	A	G
11	rs566471409	99169276	T	C
11	rs2097104	99169509	T	C
11	rs2406916	99169656	G	C
11	rs61893134	99169784	G	T
11	rs11219258	99169821	A	C
11	rs2100831	99169833	G	A
11	rs545002152	99169858	G	A
11	rs11501176	99169908	G	C
11	rs139961911	99169915	T	C
11	rs577130420	99170012	G	T
11	rs76158156	99170127	T	A
11	rs12792879	99170228	T	C
11	rs137915974	99170248	G	A
11	rs532179332	99170300	C	T
11	rs185249613	99170449	T	G
11	rs75746864	99170612	A	T
11	rs73000273	99170927	T	A
11	rs182723192	99171046	G	A
11	rs184828957	99171076	C	T
11	rs535257079	99171167	C	T
11	rs547588549	99171347	A	T
11	rs181469023	99171365	T	C
11	rs529346402	99171565	G	A
11	rs148868068	99171890	T	C
11	rs573987463	99171913	T	G
11	rs554911284	99171971	T	C
11	rs142714426	99171972	A	G
11	rs186102589	99172231	A	G
11	rs11219271	99172353	C	T
11	rs528595886	99172356	G	A
11	rs182583277	99172472	T	C
11	rs146446978	99172563	T	C
11	rs11219273	99172611	A	G
11	rs559702391	99172710	A	G
11	rs565273537	99172892	G	A
11	rs531620710	99172974	A	G
11	rs73000274	99173249	G	A
11	rs12419590	99173276	T	G
11	rs12418632	99173370	G	T
11	rs1381329	99174073	A	G
11	rs11219282	99174147	C	A
11	rs73000276	99174150	C	T
11	rs561077657	99174328	C	T
11	rs181127236	99174710	T	C
11	rs75557475	99174727	C	A
11	rs574607427	99174850	A	G
11	rs546073141	99174947	A	C
11	rs78754264	99175071	C	A
11	rs55888187	99175248	A	T
11	rs78852875	99175277	G	A
11	rs1461672	99175378	T	C
11	rs187046051	99175403	C	T
11	rs1461673	99175608	T	G
11	rs76048531	99175707	A	G
11	rs145941299	99175896	A	G
11	rs10450631	99176011	G	A
11	rs117979258	99176068	G	C
11	rs372009777	99176169	A	G
11	rs556795739	99176221	C	T
11	rs75339244	99176337	A	G
11	rs11827991	99176451	T	C
11	rs536082401	99176661	A	G
11	rs532527588	99176668	T	C
11	rs576477453	99176711	G	C
11	rs76311315	99176782	A	G
11	rs141514327	99176863	T	A
11	rs535218159	99177170	G	A
11	rs34434634	99177205	C	T
11	rs575749481	99177214	T	A
11	rs2510689	99177312	C	T
11	rs570019037	99177549	G	A
11	rs564247530	99177987	T	A
11	rs571459295	99178261	C	T
11	rs181005422	99178323	A	G
11	rs76845933	99178579	T	G
11	rs565026543	99178719	G	A
11	rs11602341	99178763	G	A
11	rs530392602	99178770	G	C
11	rs77526893	99178905	A	G
11	rs532615743	99179044	C	A
11	rs557157240	99179061	T	G
11	rs61442648	99179132	A	G
11	rs553099327	99179203	A	G
11	rs188428084	99179460	T	C
11	rs144538100	99179462	T	C
11	rs80327872	99179578	C	G
11	rs78797103	99179589	A	C
11	rs11820689	99179657	T	C
11	rs534631002	99179927	T	G
11	rs139190565	99180017	T	C
11	rs1461674	99180043	T	G
11	rs61893136	99180157	T	G
11	rs2511797	99180172	T	C
11	rs9633955	99180551	A	T
11	rs551416666	99180778	C	T
11	rs10893091	99180828	A	G
11	rs191991418	99180842	C	T
11	rs566453895	99180925	G	T
11	rs79653919	99181208	A	G
11	rs11219315	99181333	T	C
11	rs12282779	99181338	T	A
11	rs1020868	99181388	C	T
11	rs146853064	99181529	C	T
11	rs61893137	99181565	G	A
11	rs538272650	99181669	T	A
11	rs2511796	99181710	C	T
11	rs145774675	99181734	T	C
11	rs111287148	99181836	G	T
11	rs563200921	99181844	C	G
11	rs58863920	99182089	C	T
11	rs77940910	99182170	A	G
11	rs185526344	99182374	G	A
11	rs540205074	99182578	G	A
11	rs192584131	99182581	G	A
11	rs77965245	99182747	T	G
11	rs80235314	99182771	C	G
11	rs568339130	99182807	T	G
11	rs11219325	99182820	C	T
11	rs188276341	99183209	T	C
11	rs533358724	99183435	C	T
11	rs550346548	99183455	C	T
11	rs570113987	99183479	A	T
11	rs535704969	99183480	T	A
11	rs74758892	99183495	G	A
11	rs1461675	99183675	C	T
11	rs1224267	99183754	C	A
11	rs572381521	99183760	C	A
11	rs189962791	99183920	A	G
11	rs114774967	99184598	C	T
11	rs10501905	99184602	T	C
11	rs183483202	99184612	G	A
11	rs187426084	99184619	A	T
11	rs192425336	99184745	A	C
11	rs184792385	99184752	A	T
11	rs76991324	99184898	A	G
11	rs61893140	99184929	T	C
11	rs142643721	99184994	A	G
11	rs376109172	99185097	A	G
11	rs189663260	99185201	C	T
11	rs139675580	99185254	T	G
11	rs7937128	99185423	T	G
11	rs544933508	99185447	A	G
11	rs116209277	99185599	C	T
11	rs549002982	99185663	A	T
11	rs1461676	99185758	G	T
11	rs144444699	99185862	A	G
11	rs146605941	99185899	G	T
11	rs56316662	99185975	A	G
11	rs528120126	99186295	G	A
11	rs180719308	99186345	A	G
11	rs10501906	99186606	T	G
11	rs537912430	99186640	G	A
11	rs2447148	99186680	A	G
11	rs540806151	99186687	A	G
11	rs143375951	99186731	T	G
11	rs183132741	99186762	A	G
11	rs140736041	99186988	A	G
11	rs2447149	99187029	A	G
11	rs75082761	99187109	C	G
11	rs75241175	99187128	G	A
11	rs540044958	99187341	G	A
11	rs187653465	99187469	G	A
11	rs138763253	99187539	C	G
11	rs568590168	99187607	T	C
11	rs922264	99187652	T	C
11	rs537467316	99187694	C	A
11	rs574207505	99187707	A	C
11	rs1461677	99187882	T	G
11	rs1461678	99187884	T	G
11	rs147404899	99187973	G	A
11	rs73538976	99187981	A	G
11	rs1461679	99188061	T	G
11	rs112007361	99188380	C	A
11	rs184581178	99188435	G	A
11	rs76451523	99188821	G	A
11	rs78387650	99189095	A	G
11	rs17577573	99189329	C	T
11	rs115512634	99189504	T	G
11	rs190140511	99189553	G	A
11	rs528711275	99189766	T	A
11	rs139650613	99189873	T	C
11	rs141028898	99190147	T	C
11	rs77131194	99190158	T	G
11	rs528650665	99190185	A	G
11	rs532977827	99190334	G	A
11	rs12809020	99190376	T	C
11	rs7951425	99190377	G	A
11	rs282487	99190477	G	A
11	rs557025124	99190495	A	G
11	rs141846880	99190550	G	A
11	rs531081897	99190560	A	G
11	rs7951712	99190584	T	A
11	rs12786353	99190623	T	A
11	rs10893108	99190758	A	G
11	rs11219357	99190838	T	G
11	rs12365263	99191214	G	A
11	rs12576370	99191617	T	C
11	rs7118597	99191652	A	G
11	rs569002133	99191687	C	G
11	rs530649848	99191745	A	G
11	rs12421638	99192052	C	T
11	rs141750310	99192063	T	C
11	rs534536377	99192342	T	G
11	rs282488	99192386	T	C
11	rs560379613	99192538	C	T
11	rs188436277	99192611	T	C
11	rs11219372	99192612	A	G
11	rs17577622	99192679	T	A
11	rs17661249	99192744	G	A
11	rs186905868	99192792	T	G
11	rs191702398	99192806	C	T
11	rs112458068	99192965	T	A
11	rs7124190	99192986	A	C
11	rs562944400	99192999	T	A
11	rs76149289	99193164	G	A
11	rs568541348	99193224	A	G
11	rs7112783	99193287	T	A
11	rs7112788	99193298	G	A
11	rs191080207	99193306	T	G
11	rs138671039	99193315	T	C
11	rs17133399	99193504	C	T
11	rs11828781	99193546	C	A
11	rs113481656	99193561	G	A
11	rs72983716	99193667	C	T
11	rs192592237	99194234	C	T
11	rs79441136	99194397	A	T
11	rs282489	99194684	G	A
11	rs75543413	99195026	T	C
11	rs11219380	99195089	A	G
11	rs549154223	99195159	C	A
11	rs565974584	99195198	C	T
11	rs11219382	99195229	G	A
11	rs11219383	99195286	G	C
11	rs61894570	99195396	C	T
11	rs147774950	99195480	T	C
11	rs181508459	99195570	T	C
11	rs565785724	99195623	T	C
11	rs551423355	99195763	T	G
11	rs536385973	99196022	C	A
11	rs553429075	99196024	T	A
11	rs573383946	99196076	C	G
11	rs2406918	99196151	T	G
11	rs61894571	99196196	G	A
11	rs575901029	99196505	C	A
11	rs144967603	99196727	A	G
11	rs11600269	99196763	A	G
11	rs183231843	99196780	T	C
11	rs191431314	99196879	C	T
11	rs78545019	99196891	G	A
11	rs72983722	99196966	G	A
11	rs575129168	99197063	A	G
11	rs2656212	99197289	C	T
11	rs191446487	99197411	A	C
11	rs56132365	99197552	G	C
11	rs189392224	99197659	T	C
11	rs282490	99197660	A	G
11	rs11219402	99197707	T	C
11	rs374726256	99197762	G	A
11	rs568681734	99197790	G	A
11	rs7933432	99197794	A	T
11	rs282491	99198098	C	T
11	rs189215911	99198194	A	T
11	rs77813203	99198323	A	C
11	rs117996392	99198441	G	A
11	rs117766387	99198500	A	T
11	rs139824056	99198895	T	C
11	rs7947488	99198902	A	G
11	rs78153024	99199174	T	G
11	rs186168246	99199262	C	T
11	rs528446544	99199291	A	G
11	rs183403216	99199405	T	C
11	rs282493	99199459	A	G
11	rs7950957	99199468	T	G
11	rs555435477	99199552	A	G
11	rs12271734	99199554	C	T
11	rs541194128	99199587	G	A
11	rs140046659	99199624	G	A
11	rs282494	99199688	C	T
11	rs282496	99199746	G	A
11	rs570530313	99199831	G	A
11	rs282497	99200112	C	T
11	rs72983743	99200118	A	G
11	rs145687697	99200172	G	T
11	rs7927172	99200206	G	C
11	rs542982043	99200257	G	C
11	rs11219415	99200625	A	T
11	rs182463862	99200697	G	T
11	rs2927016	99200711	T	C
11	rs147753357	99200718	G	A
11	rs187940811	99200806	A	G
11	rs557015742	99200924	A	G
11	rs538825019	99200935	A	G
11	rs2656150	99201195	A	T
11	rs534344532	99201280	A	G
11	rs10893131	99201317	T	G
11	rs11821228	99201319	G	A
11	rs116869918	99201337	T	C
11	rs2851134	99201533	G	A
11	rs539387673	99201635	G	T
11	rs56216110	99201782	C	T
11	rs551299486	99201910	A	C
11	rs577410336	99202276	G	A
11	rs4754600	99202298	C	T
11	rs191985977	99202590	A	C
11	rs11219423	99202687	C	G
11	rs184538031	99202732	T	C
11	rs71462651	99202976	G	A
11	rs12575878	99203068	A	G
11	rs1381330	99203450	G	A
11	rs76615691	99203708	T	C
11	rs76574786	99203722	T	C
11	rs540510266	99203911	C	A
11	rs548450018	99204130	C	T
11	rs11600851	99204233	T	C
11	rs2614546	99204253	C	T
11	rs11603474	99204286	C	T
11	rs78687544	99204525	T	A
11	rs534106796	99204649	C	G
11	rs79470846	99204687	C	T
11	rs72983753	99204694	T	C
11	rs76785779	99204707	T	A
11	rs200567234	99204709	A	T
11	rs12223448	99204823	T	A
11	rs143238425	99204897	A	G
11	rs282485	99205013	G	A
11	rs12222055	99205033	A	C
11	rs185633579	99205373	A	G
11	rs575594647	99205401	T	A
11	rs78875544	99205414	A	G
11	rs190146953	99205509	G	T
11	rs533484180	99205598	G	A
11	rs543704269	99205629	C	T
11	rs187537334	99205765	T	C
11	rs11219445	99205887	G	T
11	rs72983759	99205965	A	G
11	rs192791689	99206008	A	T
11	rs59800006	99206315	G	C
11	rs186987751	99206375	A	T
11	rs11219449	99206382	T	C
11	rs80325367	99206411	C	T
11	rs148602865	99206589	A	G
11	rs59783122	99206750	A	C
11	rs12418720	99206800	A	G
11	rs4509716	99206820	A	G
11	rs117438726	99207039	T	G
11	rs146705324	99207072	T	C
11	rs72983761	99207124	C	T
11	rs61894573	99207270	C	T
11	rs180717828	99207474	A	G
11	rs185094073	99207498	T	G
11	rs12294930	99207540	G	C
11	rs528408335	99207544	A	G
11	rs557020366	99208013	G	T
11	rs192002990	99208083	G	A
11	rs11219455	99208109	C	T
11	rs282486	99208140	G	A
11	rs556018573	99208207	G	C
11	rs150157463	99208231	T	C
11	rs560700758	99208304	A	G
11	rs191969213	99208329	A	C
11	rs566917341	99208376	G	C
11	rs535968819	99208447	G	C
11	rs186848812	99208532	G	A
11	rs182775617	99208663	T	C
11	rs573773254	99208757	A	T
11	rs561173603	99208784	G	A
11	rs2035122	99208859	C	A
11	rs148936908	99209120	C	T
11	rs4754601	99209689	G	T
11	rs193195193	99209714	G	A
11	rs79674451	99209843	C	T
11	rs188872640	99209949	C	T
11	rs566122415	99210152	T	G
11	rs529014098	99210290	T	C
11	rs147300098	99210329	C	T
11	rs188298396	99210338	A	G
11	rs10750259	99210354	C	T
11	rs574685679	99210536	T	C
11	rs534106760	99210908	G	A
11	rs189596628	99210974	T	C
11	rs182024716	99211118	T	A
11	rs115671487	99211120	C	G
11	rs545740816	99211226	A	G
11	rs115917263	99211500	T	C
11	rs544065410	99211633	T	C
11	rs149676771	99211749	T	C
11	rs962733	99211957	T	C
11	rs75237961	99212308	G	A
11	rs10750261	99212541	C	G
11	rs183561266	99212712	G	A
11	rs146489692	99212895	G	A
11	rs565731542	99213075	C	G
11	rs76187305	99213171	G	T
11	rs536938150	99213235	T	G
11	rs149077777	99213287	A	G
11	rs113517369	99213407	C	T
11	rs113558999	99213501	G	A
11	rs11219477	99213645	A	C
11	rs139956637	99213674	T	A
11	rs186650375	99214121	G	T
11	rs1532816	99214512	T	C
11	rs72983772	99214637	A	G
11	rs147049207	99214695	T	A
11	rs60394489	99214849	T	C
11	rs142444013	99214982	G	A
11	rs1018158	99215159	C	T
11	rs189725351	99215516	C	A
11	rs7116882	99216050	T	C
11	rs189504760	99216051	A	G
11	rs72983774	99216260	A	G
11	rs574869147	99216529	A	G
11	rs7127182	99216570	T	G
11	rs72983777	99216623	T	C
11	rs187539604	99216653	T	A
11	rs144780381	99216846	C	T
11	rs10790640	99216940	G	T
11	rs74496632	99216971	T	C
11	rs553982907	99217129	T	C
11	rs187707021	99217131	C	G
11	rs61894577	99217161	G	A
11	rs562016767	99217215	T	A
11	rs1504738	99217401	A	G
11	rs7482232	99217421	C	T
11	rs568320787	99217495	T	A
11	rs59634769	99217532	T	C
11	rs61029033	99217767	C	T
11	rs55898803	99217791	G	A
11	rs77064872	99217973	C	T
11	rs75619568	99218031	C	T
11	rs78286594	99218195	T	G
11	rs139508751	99218261	G	A
11	rs7124884	99218279	C	T
11	rs55903300	99218282	C	G
11	rs75713162	99218340	T	C
11	rs76693700	99218396	G	C
11	rs549806616	99218469	A	G
11	rs149730331	99218799	G	T
11	rs113103078	99218853	A	G
11	rs112904596	99218895	T	C
11	rs145275698	99218986	T	C
11	rs12796955	99219068	A	C
11	rs72983795	99219073	A	C
11	rs534714579	99219074	C	A
11	rs557698586	99219079	C	A
11	rs151284604	99219157	C	T
11	rs10893171	99219187	C	A
11	rs540696633	99219301	A	G
11	rs57523751	99219395	C	G
11	rs530413159	99219425	T	C
11	rs182775351	99219500	A	G
11	rs76420502	99219576	C	T
11	rs536807371	99219612	A	C
11	rs184000317	99219718	T	C
11	rs1504737	99219917	A	G
11	rs78949431	99219933	A	G
11	rs571048024	99220088	G	T
11	rs1504736	99220094	A	G
11	rs10893173	99220141	G	A
11	rs80006262	99220357	A	G
11	rs145145801	99220361	T	C
11	rs10736536	99220413	C	A
11	rs558152237	99220485	A	G
11	rs11219510	99220603	G	C
11	rs34566431	99220782	C	T
11	rs191854770	99220926	C	T
11	rs184405205	99220957	T	A
11	rs148650879	99221130	T	C
11	rs560514796	99221141	G	A
11	rs67800091	99221247	C	A
11	rs79440224	99221253	C	G
11	rs141180242	99221439	G	T
11	rs150774850	99221539	T	C
11	rs554653379	99221577	A	C
11	rs139629322	99221707	A	C
11	rs183681327	99221935	C	G
11	rs188401924	99221975	A	C
11	rs116521047	99222127	T	G
11	rs534314418	99222271	C	A
11	rs576376190	99222332	A	T
11	rs1394461	99222349	C	G
11	rs76012364	99222374	A	C
11	rs1394460	99222382	A	T
11	rs75275676	99222538	T	C
11	rs75119371	99222650	T	C
11	rs35949301	99222839	G	A
11	rs34623282	99222864	T	C
11	rs577062895	99222898	C	A
11	rs35153164	99223137	C	T
11	rs549821239	99223216	T	A
11	rs11600078	99223326	G	T
11	rs534309966	99223569	A	G
11	rs186857047	99223728	T	C
11	rs140715949	99223729	A	G
11	rs77949844	99223836	T	C
11	rs7127385	99223970	G	A
11	rs61894580	99224018	C	G
11	rs76217231	99224024	G	A
11	rs11600645	99224151	T	C
11	rs78346743	99224181	A	G
11	rs12290237	99224213	G	C
11	rs187513446	99224401	T	C
11	rs9645670	99224406	G	A
11	rs557090087	99224496	C	T
11	rs545646367	99224732	A	C
11	rs12421073	99224882	G	C
11	rs74975472	99225044	C	A
11	rs35270358	99225102	C	G
11	rs12273886	99225174	A	T
11	rs61894582	99225228	G	T
11	rs117410925	99225269	T	C
11	rs11219551	99225327	A	G
11	rs4631845	99225548	A	G
11	rs550488163	99225639	A	G
11	rs79620951	99225690	T	C
11	rs187029593	99226117	G	T
11	rs551078412	99226155	G	A
11	rs150828689	99226173	G	C
11	rs74373752	99226562	G	T
11	rs113425859	99226563	G	T
11	rs574892417	99226618	T	C
11	rs5002103	99226627	A	G
11	rs5002104	99226700	G	T
11	rs185247726	99226747	T	C
11	rs529822046	99226761	A	G
11	rs72985719	99226853	A	G
11	rs558532798	99227082	T	G
11	rs61894583	99227243	G	C
11	rs4754604	99227283	G	A
11	rs4754605	99227434	A	T
11	rs191446633	99227491	C	A
11	rs148199683	99227571	G	A
11	rs183326714	99227644	C	A
11	rs113043018	99227695	T	C
11	rs546139183	99227841	G	A
11	rs140121599	99227871	G	A
11	rs562105128	99227919	T	C
11	rs72985723	99227948	A	C
11	rs74868569	99228011	C	G
11	rs12576562	99228110	A	C
11	rs949554	99228239	A	G
11	rs949555	99228454	G	T
11	rs138058677	99228521	A	G
11	rs143472938	99228585	A	G
11	rs4754606	99228782	C	T
11	rs112997367	99228850	T	C
11	rs28581751	99229047	G	A
11	rs541781220	99229152	T	C
11	rs111622107	99229201	C	G
11	rs533305880	99229270	A	G
11	rs563731053	99229413	A	C
11	rs529460251	99229480	C	A
11	rs11219590	99229526	C	T
11	rs117029290	99229528	G	A
11	rs148477149	99229531	C	T
11	rs185080852	99229574	T	C
11	rs11219591	99229640	A	G
11	rs190370007	99229655	G	A
11	rs72985727	99229824	A	G
11	rs186581442	99230227	T	C
11	rs2134948	99230333	T	C
11	rs11219594	99230347	C	T
11	rs557600141	99230375	T	C
11	rs1394456	99230549	G	C
11	rs4753949	99230616	G	A
11	rs528964816	99230697	T	A
11	rs536768940	99230822	A	G
11	rs191102069	99230840	A	C
11	rs11219595	99230937	G	A
11	rs183415671	99230938	T	C
11	rs182899435	99231185	A	G
11	rs140536402	99231344	A	G
11	rs61891986	99231404	G	A
11	rs7930825	99231737	G	A
11	rs530588146	99231801	T	G
11	rs554719462	99232156	G	A
11	rs4306271	99232284	A	G
11	rs61891987	99232330	G	A
11	rs530024894	99232466	G	A
11	rs79837751	99232473	T	C
11	rs560495739	99232483	A	G
11	rs77598949	99232502	T	A
11	rs78196723	99232535	A	G
11	rs145841714	99232592	C	T
11	rs58064471	99232663	G	A
11	rs60092233	99232863	C	T
11	rs548251264	99233460	G	A
11	rs61891988	99233468	A	T
11	rs11219611	99233777	C	T
11	rs185902823	99234086	A	C
11	rs78953240	99234195	A	G
11	rs72985740	99234462	A	G
11	rs186319900	99234511	C	A
11	rs74582425	99234565	G	C
11	rs556456101	99234847	C	A
11	rs146063621	99235098	G	C
11	rs77129268	99235148	G	T
11	rs190144955	99235314	G	A
11	rs182767087	99235395	T	A
11	rs146341049	99235687	C	T
11	rs142945129	99236009	G	A
11	rs78306444	99236012	T	C
11	rs190805118	99236039	G	A
11	rs72985743	99236202	A	G
11	rs543228925	99236276	T	C
11	rs560117906	99236289	C	T
11	rs182577937	99236400	G	A
11	rs4333993	99236456	G	A
11	rs554033455	99236510	T	G
11	rs534603500	99236775	A	T
11	rs558141331	99236785	T	C
11	rs77955346	99236827	G	T
11	rs11219628	99236857	G	A
11	rs74707912	99237012	G	A
11	rs1394452	99237242	G	C
11	rs12418078	99237282	G	T
11	rs7127320	99237304	G	A
11	rs117689059	99237328	C	T
11	rs553610144	99237638	T	C
11	rs61891989	99237704	T	C
11	rs187640284	99237739	C	T
11	rs61891990	99237750	A	G
11	rs185880728	99237809	T	G
11	rs11219647	99238557	G	A
11	rs80062562	99238601	A	G
11	rs1394451	99238746	T	C
11	rs61891991	99239003	A	T
11	rs113161202	99239163	A	G
11	rs538169205	99239268	G	A
11	rs554807296	99239336	T	C
11	rs535915752	99239445	A	C
11	rs141985576	99239646	T	G
11	rs182086748	99240130	C	T
11	rs191987920	99240324	A	T
11	rs1504712	99240470	G	C
11	rs574544775	99240778	C	T
11	rs547655059	99240999	C	T
11	rs187513637	99241075	A	C
11	rs78504781	99241130	C	G
11	rs553681325	99241263	A	G
11	rs72985754	99241457	T	C
11	rs79910161	99241642	C	T
11	rs2102272	99241675	T	G
11	rs533668258	99241714	T	G
11	rs143553528	99241720	T	C
11	rs117535270	99241819	T	C
11	rs12574856	99241865	T	C
11	rs193121926	99242043	T	A
11	rs61891993	99242172	C	T
11	rs148024007	99242312	T	C
11	rs141796656	99242320	G	A
11	rs558350049	99242375	C	T
11	rs181162702	99242540	T	G
11	rs77029246	99242715	C	G
11	rs10893225	99242794	C	T
11	rs569658644	99242849	T	C
11	rs12792538	99243087	G	A
11	rs144857417	99243127	C	T
11	rs11219665	99243242	A	G
11	rs186805333	99243348	G	A
11	rs61891994	99243390	C	T
11	rs192160354	99243401	A	G
11	rs146299534	99243584	T	C
11	rs190041986	99243741	T	C
11	rs1847561	99243771	T	C
11	rs76821737	99244008	C	T
11	rs4754610	99244104	A	C
11	rs182316423	99244139	G	A
11	rs2202389	99244166	T	C
11	rs4366449	99244322	C	T
11	rs185547518	99244401	A	G
11	rs1827659	99244405	C	T
11	rs551129859	99244436	T	C
11	rs567742269	99244438	A	G
11	rs7111551	99244442	T	C
11	rs539276572	99244656	A	G
11	rs191253938	99244695	G	A
11	rs72985763	99244747	T	C
11	rs563069340	99244799	G	T
11	rs559457162	99244846	T	C
11	rs80351121	99244930	C	T
11	rs375682385	99244978	C	T
11	rs183425952	99245060	T	G
11	rs55970339	99245074	T	G
11	rs558854232	99245125	G	A
11	rs573662843	99245301	T	G
11	rs75247970	99245596	C	T
11	rs561290691	99245615	C	T
11	rs552347582	99245763	C	A
11	rs61035712	99245916	A	C
11	rs545265578	99245953	A	G
11	rs80188950	99245954	G	A
11	rs575614608	99245956	C	T
11	rs560680022	99246140	G	T
11	rs532458114	99246154	C	A
11	rs966713	99246237	T	G
11	rs75117435	99246256	C	T
11	rs77525404	99246370	C	A
11	rs4754611	99246377	C	T
11	rs78336485	99246441	T	C
11	rs145014327	99246457	T	C
11	rs141041902	99246610	C	G
11	rs144761266	99246615	G	A
11	rs182396206	99246777	T	C
11	rs138781108	99246808	A	G
11	rs116460662	99246821	A	C
11	rs7938757	99246884	G	T
11	rs562446358	99247149	A	G
11	rs6590079	99247266	T	A
11	rs141903197	99247404	C	T
11	rs562688312	99247446	C	G
11	rs138786743	99247506	G	A
11	rs531269515	99247658	C	T
11	rs568135646	99247697	T	G
11	rs7952501	99247719	A	G
11	rs552015271	99248192	C	T
11	rs182104108	99248229	T	C
11	rs10893234	99248427	G	A
11	rs555605274	99248527	G	T
11	rs12801667	99248637	G	T
11	rs11219677	99248692	T	C
11	rs192002200	99248801	C	A
11	rs549696130	99248946	T	C
11	rs113157698	99249247	C	T
11	rs17133433	99249346	T	C
11	rs182009131	99249369	G	A
11	rs143429047	99249476	G	T
11	rs532985831	99249482	G	A
11	rs72985776	99249632	A	T
11	rs181410525	99249685	C	G
11	rs11219680	99249805	G	A
11	rs111359107	99249928	T	G
11	rs114515906	99249981	A	T
11	rs150368632	99250008	A	G
11	rs559671978	99250120	T	C
11	rs10893244	99250161	G	A
11	rs11219681	99250178	T	A
11	rs11219682	99250266	G	A
11	rs553655553	99250338	G	T
11	rs7936578	99250419	T	C
11	rs143231456	99250532	C	A
11	rs1504711	99250559	T	C
11	rs59817961	99250561	T	C
11	rs11219685	99250607	A	G
11	rs1504710	99250627	T	C
11	rs139187785	99250689	A	G
11	rs1504709	99250850	C	T
11	rs566831563	99250923	C	T
11	rs1910706	99251017	G	A
11	rs191856181	99251196	G	T
11	rs184456304	99251450	A	G
11	rs78647322	99251467	G	C
11	rs11219692	99251601	T	C
11	rs573108823	99251686	A	G
11	rs553038114	99251774	A	G
11	rs1504708	99252012	A	G
11	rs563238377	99252037	G	A
11	rs564043626	99252198	A	G
11	rs12049873	99252200	G	C
11	rs12049876	99252394	T	C
11	rs17133436	99252401	C	T
11	rs540212878	99252625	C	A
11	rs139973579	99252642	G	T
11	rs545998309	99252801	G	A
11	rs149889230	99252942	T	G
11	rs111451951	99252963	G	T
11	rs538031666	99253052	T	G
11	rs554598589	99253091	G	C
11	rs117744208	99253105	T	C
11	rs181279720	99253205	C	A
11	rs77892826	99253322	C	T
11	rs139867682	99253468	C	T
11	rs77973383	99253510	T	C
11	rs190694539	99253723	A	G
11	rs181568250	99253762	G	A
11	rs150193753	99253834	T	C
11	rs79183505	99253900	T	A
11	rs147865636	99253931	C	G
11	rs531396926	99254058	C	T
11	rs9665819	99254064	C	T
11	rs61891996	99254070	C	T
11	rs117148869	99254493	T	C
11	rs74341429	99254607	T	G
11	rs138373338	99255047	G	A
11	rs564232813	99255192	C	A
11	rs191966333	99255220	A	T
11	rs17133438	99255281	T	C
11	rs1504731	99255306	C	A
11	rs555081885	99255541	G	A
11	rs553459394	99255705	C	T
11	rs4411257	99255944	G	C
11	rs1504732	99256160	C	G
11	rs535089176	99256323	G	T
11	rs11219721	99256500	A	G
11	rs112867924	99256628	A	G
11	rs1910711	99256785	T	C
11	rs1354511	99256803	C	T
11	rs17585263	99256831	G	A
11	rs181527564	99257005	A	G
11	rs187062640	99257059	A	G
11	rs117308369	99257135	T	C
11	rs561110858	99257197	T	C
11	rs533810269	99257271	G	A
11	rs145942748	99257312	A	C
11	rs11219727	99257313	T	C
11	rs190037743	99257528	C	A
11	rs11219732	99257825	T	C
11	rs561021899	99257831	A	T
11	rs551380682	99258035	T	C
11	rs530510544	99258055	T	A
11	rs11219734	99258150	T	A
11	rs567367346	99258151	A	T
11	rs558858644	99258237	G	A
11	rs183316408	99258674	A	G
11	rs58120586	99258875	A	G
11	rs111532792	99259012	A	G
11	rs184202278	99259076	A	G
11	rs10893278	99259207	C	G
11	rs76993900	99259276	C	A
11	rs548194501	99259583	G	A
11	rs185108371	99259904	A	G
11	rs535830987	99259965	C	A
11	rs574532056	99260055	T	G
11	rs55926516	99260160	A	G
11	rs532185354	99260187	G	A
11	rs562669766	99260200	G	C
11	rs17585328	99260245	A	G
11	rs533974832	99260282	C	A
11	rs190405501	99260289	C	A
11	rs74870672	99260295	A	C
11	rs142200309	99260342	T	C
11	rs12225385	99260381	G	A
11	rs4753950	99260458	G	A
11	rs147882936	99260503	G	A
11	rs1504714	99260867	G	T
11	rs61891997	99260931	G	C
11	rs570154347	99261043	A	G
11	rs113485053	99261076	G	A
11	rs566397307	99261132	A	C
11	rs147704185	99261327	A	G
11	rs140989811	99261403	A	T
11	rs375540499	99261441	G	A
11	rs114590851	99261468	G	T
11	rs75041465	99261529	T	C
11	rs566313427	99261563	C	T
11	rs534884768	99261706	G	A
11	rs529913492	99261729	C	T
11	rs17585398	99261977	A	G
11	rs1546353	99262162	A	G
11	rs11219741	99262251	T	C
11	rs528724147	99262314	T	C
11	rs1546354	99262384	T	G
11	rs79396963	99262447	A	G
11	rs11827979	99262721	C	A
11	rs557817376	99263222	C	A
11	rs4635044	99263327	A	C
11	rs186775301	99263485	T	C
11	rs375109817	99263516	A	G
11	rs530301708	99263650	A	T
11	rs11219751	99263928	C	T
11	rs4639899	99264317	A	G
11	rs560836939	99264370	C	T
11	rs184589599	99264706	T	A
11	rs76314809	99264902	G	A
11	rs61891998	99265144	C	T
11	rs1504719	99265190	T	A
11	rs577420354	99265218	T	G
11	rs534680354	99265265	G	T
11	rs560964885	99265335	C	T
11	rs12793284	99265465	T	C
11	rs61891999	99265521	C	T
11	rs7927602	99265528	T	C
11	rs12221864	99265731	G	A
11	rs544184388	99265989	C	T
11	rs141660295	99266322	A	G
11	rs11219755	99266462	A	G
11	rs540350570	99266597	C	T
11	rs10444343	99266705	G	T
11	rs531475273	99266775	G	A
11	rs112046732	99266818	T	G
11	rs4282956	99266988	G	T
11	rs117606687	99267079	A	T
11	rs553839756	99267171	C	T
11	rs531109643	99267236	A	T
11	rs11219756	99267287	C	T
11	rs2055600	99267338	T	C
11	rs117101995	99267619	A	G
11	rs182606744	99267625	T	C
11	rs12293927	99267762	C	T
11	rs563762059	99268068	G	A
11	rs114085972	99268284	C	G
11	rs190387093	99268322	G	A
11	rs180746210	99268447	C	T
11	rs12226799	99268449	C	T
11	rs1504721	99268617	C	A
11	rs543221636	99268683	A	C
11	rs12577804	99268691	G	A
11	rs12802340	99268695	G	C
11	rs1504722	99268716	G	A
11	rs184442228	99268750	T	C
11	rs117480994	99269050	A	G
11	rs151268197	99269089	G	A
11	rs140567301	99269186	A	T
11	rs112802994	99269302	G	A
11	rs537377512	99269356	A	T
11	rs573244458	99269498	C	T
11	rs181565847	99269536	A	C
11	rs145251611	99269954	C	T
11	rs538772861	99270122	T	A
11	rs7122002	99270233	G	T
11	rs187688078	99270274	A	G
11	rs34159492	99270370	T	G
11	rs571161475	99270499	T	A
11	rs6590085	99270773	G	T
11	rs6590087	99270801	G	T
11	rs566571102	99270805	T	C
11	rs185200683	99271126	A	G
11	rs530595289	99271164	G	A
11	rs4306272	99271165	C	T
11	rs541870534	99271187	A	C
11	rs529843885	99271214	G	C
11	rs566386378	99271286	A	C
11	rs4418772	99271379	A	C
11	rs143968183	99271518	C	T
11	rs11601120	99271567	G	A
11	rs59141279	99271601	T	A
11	rs575107308	99271644	C	T
11	rs7929858	99271759	G	A
11	rs534413270	99272074	A	T
11	rs142833257	99272102	C	T
11	rs1604909	99272165	C	T
11	rs4522134	99272192	G	A
11	rs1604910	99272344	T	C
11	rs191668103	99272393	C	T
11	rs562225178	99272440	A	G
11	rs6421593	99272461	G	A
11	rs11219768	99272474	T	C
11	rs61892016	99272550	C	A
11	rs74746474	99272626	C	T
11	rs188585671	99272722	A	G
11	rs6421595	99272822	G	A
11	rs181412381	99272837	C	G
11	rs6421596	99272852	C	G
11	rs72987849	99272981	T	C
11	rs6590088	99272992	A	G
11	rs6590089	99272996	A	G
11	rs529544757	99273003	G	A
11	rs550365043	99273012	A	G
11	rs7952729	99273055	A	T
11	rs6590091	99273099	A	G
11	rs71474519	99273137	A	C
11	rs551610179	99273205	G	A
11	rs77587465	99273250	G	A
11	rs7938058	99273290	C	G
11	rs7938071	99273327	T	C
11	rs111893457	99273390	C	T
11	rs7927946	99273691	T	A
11	rs10893283	99273760	T	C
11	rs144403129	99273761	A	G
11	rs11822947	99273768	T	C
11	rs11219771	99273782	G	A
11	rs558213292	99273790	G	T
11	rs11219772	99273804	T	C
11	rs563801901	99273851	A	C
11	rs11522686	99273882	C	T
11	rs12794364	99273886	C	T
11	rs12789307	99273887	G	A
11	rs11219773	99273898	T	C
11	rs182301764	99273967	A	G
11	rs11522687	99274008	G	A
11	rs11522688	99274028	G	T
11	rs2897556	99274060	A	T
11	rs61892017	99274207	G	T
11	rs185535065	99274261	G	C
11	rs574044314	99274276	T	A
11	rs2406925	99274348	A	G
11	rs4753953	99274385	C	T
11	rs113058810	99274505	G	A
11	rs4754617	99274563	T	C
11	rs4754619	99274586	G	A
11	rs35329392	99274616	A	T
11	rs35586818	99274654	A	G
11	rs34668255	99274690	G	A
11	rs183584531	99274693	C	T
11	rs76649131	99274718	G	A
11	rs36085637	99274768	A	G
11	rs551566936	99274774	A	G
11	rs116366164	99274775	C	G
11	rs75826982	99274776	G	T
11	rs567690287	99274779	T	C
11	rs34201713	99274821	C	T
11	rs34164840	99274851	G	C
11	rs34148528	99274863	A	T
11	rs76312522	99274925	G	C
11	rs12801377	99274940	T	A
11	rs11512625	99274962	T	A
11	rs11512626	99275037	T	A
11	rs11219776	99275081	A	T
11	rs11219777	99275122	T	A
11	rs7480793	99275155	T	C
11	rs538783232	99275252	G	T
11	rs7480242	99275361	A	C
11	rs7480845	99275397	T	C
11	rs7482995	99275453	C	A
11	rs6590096	99275574	C	T
11	rs184086847	99275614	C	G
11	rs7125160	99275629	C	T
11	rs4444047	99275740	A	T
11	rs72987893	99275844	C	T
11	rs183673399	99275874	C	G
11	rs7124652	99275931	G	C
11	rs6590097	99275961	T	C
11	rs4442511	99275986	G	A
11	rs540186055	99276069	G	T
11	rs6590099	99276108	C	G
11	rs7125102	99276231	T	C
11	rs570264892	99276243	C	T
11	rs7929417	99276691	C	A
11	rs4754621	99276710	C	T
11	rs79705697	99276802	A	G
11	rs4754622	99276847	A	G
11	rs4754623	99276858	C	G
11	rs4754624	99276895	A	G
11	rs4754625	99276913	T	C
11	rs4754626	99276932	C	T
11	rs72989804	99277296	C	T
11	rs143755244	99277316	T	G
11	rs74747039	99277431	A	G
11	rs4608049	99277569	A	G
11	rs186983373	99277578	G	A
11	rs55844721	99277705	A	T
11	rs12294481	99277740	T	C
11	rs189494706	99277747	T	C
11	rs180723474	99277906	T	C
11	rs185429350	99277955	G	A
11	rs7111651	99278142	T	C
11	rs72989808	99278468	G	T
11	rs191395866	99278666	C	G
11	rs140143521	99278914	A	G
11	rs143783939	99278921	T	C
11	rs187619183	99279039	A	T
11	rs549592416	99279140	A	G
11	rs558379696	99279148	A	G
11	rs529054045	99279181	A	G
11	rs549309569	99279183	G	A
11	rs61892051	99279234	T	A
11	rs67337210	99279271	A	C
11	rs571536202	99279274	A	G
11	rs4754628	99279304	A	G
11	rs543510038	99279579	A	C
11	rs61892052	99279895	G	A
11	rs141246817	99280004	C	G
11	rs7120144	99280071	T	C
11	rs7123306	99280177	T	C
11	rs550532541	99280316	G	A
11	rs4279979	99280659	G	A
11	rs530032494	99280818	C	A
11	rs536211853	99281194	T	C
11	rs80047302	99281326	G	A
11	rs7116370	99281340	G	T
11	rs118156330	99281538	C	T
11	rs74778539	99281640	T	C
11	rs116429207	99281713	T	C
11	rs144687172	99281714	A	G
11	rs566444858	99281717	C	T
11	rs139484546	99281979	A	C
11	rs12288556	99282021	A	G
11	rs11219802	99282104	G	A
11	rs72989810	99282135	T	C
11	rs538582014	99282359	A	C
11	rs190825618	99282385	C	A
11	rs568585536	99282398	T	C
11	rs117499670	99282519	C	A
11	rs114254304	99282595	C	A
11	rs12224352	99282766	T	A
11	rs140073389	99282827	G	A
11	rs17585580	99283023	T	C
11	rs75781807	99283126	G	A
11	rs75311105	99283224	C	T
11	rs75196136	99283365	G	A
11	rs572473800	99283852	C	T
11	rs554347777	99283854	C	T
11	rs578108393	99283914	C	T
11	rs7944033	99283978	A	G
11	rs187661880	99284323	A	G
11	rs2089171	99284506	G	A
11	rs78863291	99284781	A	G
11	rs190674915	99284920	T	G
11	rs180743267	99284998	T	C
11	rs7110283	99284999	A	G
11	rs2036543	99285191	T	A
11	rs2036544	99285195	C	T
11	rs185828724	99285396	G	T
11	rs577839429	99285546	A	G
11	rs202219186	99285663	T	C
11	rs2656219	99285862	A	G
11	rs117664396	99286071	A	G
11	rs146059531	99286172	T	C
11	rs528410981	99286261	A	G
11	rs182449598	99286340	T	G
11	rs2656220	99286356	C	G
11	rs149366486	99286428	A	G
11	rs191994335	99286530	T	C
11	rs1542929	99286608	G	A
11	rs552935463	99286628	T	C
11	rs188669301	99286669	C	G
11	rs546888413	99286779	T	G
11	rs530168739	99286977	G	A
11	rs74338519	99287043	T	C
11	rs78108488	99287292	T	C
11	rs148553479	99287500	C	T
11	rs544084235	99287522	G	A
11	rs80278249	99287647	A	G
11	rs76206776	99287648	C	G
11	rs189614883	99287657	T	A
11	rs548898818	99287778	T	C
11	rs140783856	99287919	C	T
11	rs558363099	99287994	C	T
11	rs2036545	99288203	A	G
11	rs183811561	99288517	T	C
11	rs533832355	99288912	T	A
11	rs2055597	99289013	A	T
11	rs576723177	99289038	G	A
11	rs534145708	99289628	C	T
11	rs7109529	99289737	T	C
11	rs2055598	99289771	G	A
11	rs144997924	99290025	G	A
11	rs138795955	99290036	C	T
11	rs72989820	99290080	C	T
11	rs17133515	99290084	G	A
11	rs190858998	99290371	T	A
11	rs2466907	99290400	A	T
11	rs577953716	99290697	C	G
11	rs2656199	99290735	C	T
11	rs75173441	99290796	C	T
11	rs541921133	99290802	A	G
11	rs2134949	99291062	T	G
11	rs10501907	99291165	C	T
11	rs566069408	99291218	A	T
11	rs17662755	99291527	T	C
11	rs541430076	99291585	T	C
11	rs9919649	99291694	G	A
11	rs10160775	99291774	C	T
11	rs144888303	99291797	C	T
11	rs536933688	99292028	A	G
11	rs555107055	99292047	T	G
11	rs572003491	99292054	A	G
11	rs184234098	99292098	A	C
11	rs959699	99292136	A	T
11	rs10160612	99292215	T	C
11	rs142052145	99292379	T	C
11	rs61892053	99292978	T	G
11	rs79762407	99293204	C	T
11	rs567141833	99293328	C	T
11	rs187231629	99293725	C	A
11	rs56002109	99293804	C	G
11	rs561397960	99293837	G	T
11	rs141130703	99293971	T	C
11	rs180764318	99294013	T	G
11	rs11219852	99294363	G	A
11	rs190188910	99294476	A	G
11	rs72989824	99294505	G	C
11	rs138634120	99294727	T	C
11	rs183457464	99295061	A	G
11	rs143652299	99295116	T	C
11	rs2726351	99295165	A	G
11	rs188916458	99295318	A	G
11	rs11219859	99295521	A	T
11	rs1587836	99295524	C	G
11	rs72989826	99295744	A	T
11	rs562212316	99295820	T	C
11	rs76421284	99295897	C	T
11	rs2726356	99295962	G	A
11	rs534063264	99296074	T	C
11	rs368509600	99296210	C	T
11	rs533680186	99296262	T	G
11	rs10893311	99296303	T	C
11	rs7481294	99296456	G	C
11	rs114571024	99296522	C	T
11	rs146787172	99296619	A	G
11	rs576451367	99296943	A	C
11	rs191671769	99297065	A	T
11	rs541573845	99297173	C	A
11	rs143187810	99297227	G	A
11	rs147545129	99297259	C	T
11	rs557908536	99297271	C	T
11	rs184698881	99297275	A	T
11	rs562653389	99297309	T	C
11	rs11530588	99297558	T	A
11	rs565862986	99297644	A	G
11	rs2726416	99297678	A	G
11	rs11530589	99297774	G	A
11	rs117954886	99297780	T	C
11	rs112638172	99298218	G	C
11	rs144418157	99298223	T	C
11	rs531101415	99298225	T	C
11	rs148431700	99298226	A	G
11	rs565677581	99298272	A	C
11	rs12421807	99298334	C	A
11	rs559324048	99298358	G	A
11	rs2102273	99298587	G	A
11	rs186328125	99298886	C	T
11	rs12146606	99299070	G	C
11	rs191246809	99299164	A	T
11	rs558666440	99299392	T	C
11	rs75690790	99299605	T	G
11	rs530276640	99299675	A	C
11	rs2726413	99300137	A	C
11	rs185971557	99300144	C	T
11	rs6590118	99300221	T	C
11	rs530388675	99300576	A	G
11	rs550670569	99300678	C	T
11	rs118094708	99300703	A	C
11	rs80177062	99300750	A	C
11	rs534285471	99301098	G	A
11	rs375800619	99301100	T	G
11	rs114800065	99301105	T	C
11	rs112136281	99301247	A	C
11	rs10893315	99301249	A	C
11	rs143761652	99301251	C	A
11	rs2656208	99301295	G	C
11	rs2656207	99301368	T	A
11	rs546245075	99301419	T	C
11	rs9943653	99301666	A	C
11	rs577387169	99301821	C	A
11	rs2656206	99301893	G	A
11	rs117992669	99301930	T	G
11	rs539956538	99301934	C	T
11	rs555606781	99302313	G	A
11	rs189756765	99302316	T	G
11	rs150723026	99302386	T	C
11	rs2656205	99302431	C	G
11	rs143430960	99302607	T	C
11	rs542682892	99302708	T	C
11	rs11219876	99302738	T	A
11	rs11219877	99302742	T	A
11	rs11219879	99302809	G	C
11	rs145543005	99302982	T	A
11	rs141600906	99303205	C	T
11	rs558377846	99303378	A	G
11	rs58101969	99303562	T	G
11	rs72989831	99303686	T	G
11	rs11219884	99303777	C	G
11	rs555606043	99303787	T	C
11	rs11219885	99303812	G	A
11	rs138254109	99303822	G	A
11	rs543834731	99303857	G	A
11	rs72989836	99303929	T	C
11	rs187179783	99303981	A	G
11	rs80078390	99304026	A	G
11	rs149224572	99304344	A	G
11	rs2726410	99304368	G	A
11	rs375025514	99304377	G	A
11	rs183077720	99304619	T	C
11	rs573332070	99305337	T	C
11	rs79100602	99305640	G	A
11	rs141595890	99305971	G	C
11	rs188609488	99306017	G	A
11	rs66881061	99306540	T	G
11	rs2656162	99306697	A	G
11	rs10501908	99306805	G	C
11	rs78988352	99307190	A	G
11	rs10501909	99307203	A	T
11	rs12280637	99307345	T	G
11	rs10501911	99307416	T	G
11	rs10893324	99307520	A	C
11	rs560679349	99307553	G	A
11	rs529726523	99307561	G	T
11	rs141662810	99307853	T	G
11	rs566973456	99307871	T	G
11	rs142856996	99307881	G	A
11	rs147999759	99308041	A	G
11	rs141063567	99308072	T	C
11	rs547160896	99308073	A	G
11	rs78392047	99308083	G	A
11	rs10893328	99308207	G	A
11	rs7114689	99308233	T	C
11	rs140693696	99308351	A	G
11	rs574337269	99308385	T	C
11	rs189098191	99308532	A	C
11	rs191149000	99308693	A	T
11	rs572896470	99308770	T	C
11	rs576915010	99308921	C	T
11	rs2726408	99308943	A	G
11	rs576269878	99308956	C	A
11	rs7131217	99309008	G	A
11	rs10501912	99309055	T	C
11	rs77970790	99309227	G	A
11	rs144511697	99309596	A	G
11	rs17663010	99309670	T	C
11	rs140619939	99310036	T	C
11	rs568272692	99310166	T	C
11	rs138526943	99310213	T	C
11	rs7122498	99310354	A	G
11	rs113482231	99310479	G	A
11	rs7122647	99310487	A	G
11	rs11219911	99310585	G	T
11	rs149979965	99310621	C	G
11	rs10893334	99310834	G	A
11	rs565476685	99310983	A	G
11	rs7948748	99311210	T	C
11	rs10501913	99311433	T	G
11	rs550429871	99311530	C	T
11	rs2656164	99311593	C	T
11	rs145285640	99311696	G	A
11	rs2726407	99311775	A	C
11	rs79513393	99311951	A	G
11	rs149164806	99312255	G	C
11	rs559067265	99312374	T	G
11	rs74391175	99312388	T	A
11	rs2406928	99312506	A	T
11	rs180889067	99312586	A	T
11	rs77693326	99312669	T	C
11	rs1504730	99312913	T	A
11	rs146835913	99312915	A	T
11	rs140727568	99312993	T	C
11	rs2726405	99313090	T	C
11	rs7104889	99313336	A	G
11	rs560941948	99313337	A	T
11	rs74496680	99313340	G	A
11	rs17133543	99313569	G	A
11	rs568438868	99313690	C	T
11	rs7122085	99313803	C	A
11	rs2656165	99313899	T	C
11	rs2726404	99313901	A	G
11	rs11219937	99314028	T	C
11	rs116338241	99314226	C	G
11	rs12801957	99314276	A	C
11	rs117278908	99314327	A	T
11	rs117443382	99314329	T	G
11	rs2656166	99314336	T	C
11	rs2726403	99314390	T	G
11	rs2726402	99314669	A	G
11	rs11607560	99314799	A	G
11	rs36096393	99314816	A	C
11	rs1394455	99315127	A	G
11	rs77631562	99315214	T	C
11	rs73544262	99315278	T	A
11	rs535763070	99315743	C	T
11	rs1553514	99316019	G	A
11	rs12363016	99316283	C	A
11	rs533075180	99316355	G	A
11	rs11219959	99316420	G	C
11	rs188763359	99316495	C	T
11	rs537173774	99316542	T	C
11	rs71474522	99316746	T	C
11	rs528982351	99316803	A	G
11	rs548910370	99316827	C	A
11	rs112624072	99316833	A	C
11	rs186115325	99316847	C	T
11	rs17133553	99316881	A	T
11	rs528991086	99317210	G	T
11	rs551149585	99317351	G	C
11	rs571251192	99317362	G	T
11	rs146648855	99317392	A	G
11	rs559059863	99317752	T	G
11	rs17663178	99317855	A	T
11	rs2656168	99317953	G	A
11	rs2726400	99318041	G	C
11	rs552844037	99318090	T	G
11	rs538182492	99318134	G	C
11	rs11219972	99318651	A	G
11	rs2656169	99318718	G	A
11	rs568104916	99318861	A	G
11	rs12285736	99319147	G	A
11	rs560497974	99319195	G	A
11	rs12287113	99319309	G	A
11	rs574662709	99319825	G	A
11	rs113227057	99320163	A	T
11	rs144244167	99320325	C	A
11	rs533983589	99320428	A	G
11	rs11219977	99320438	A	G
11	rs577253229	99320439	G	T
11	rs190842814	99320777	A	G
11	rs71474523	99320858	A	G
11	rs548125778	99320860	A	G
11	rs568162050	99320897	C	T
11	rs144401291	99321092	A	G
11	rs140001528	99321132	T	A
11	rs2656170	99321183	T	C
11	rs11219979	99321196	G	A
11	rs67300778	99321536	A	G
11	rs117290717	99321665	G	C
11	rs2656172	99321743	C	T
11	rs10893353	99321756	C	G
11	rs2656173	99322049	T	C
11	rs371835622	99322079	A	G
11	rs72989851	99322081	T	C
11	rs17663340	99322082	A	G
11	rs2656174	99322134	T	A
11	rs145854535	99322208	C	A
11	rs193096346	99322230	C	T
11	rs2656175	99322304	A	T
11	rs2656176	99322321	C	T
11	rs183881897	99322385	G	A
11	rs573531951	99322454	T	C
11	rs2656177	99322486	C	A
11	rs188819793	99322556	A	G
11	rs149042369	99322572	G	A
11	rs10893358	99322609	A	C
11	rs2726399	99322698	T	C
11	rs564756288	99322712	T	C
11	rs2656178	99322713	A	G
11	rs183686515	99323077	G	A
11	rs2656179	99323232	G	T
11	rs2656180	99323349	T	C
11	rs2726398	99323355	C	T
11	rs190420466	99323467	A	T
11	rs138638071	99323475	T	C
11	rs12804571	99323716	G	A
11	rs1910708	99323718	G	A
11	rs1910709	99323783	A	G
11	rs530714694	99323865	G	A
11	rs180788228	99323868	G	A
11	rs2726397	99323908	C	T
11	rs117280256	99323986	A	G
11	rs2726396	99324035	A	G
11	rs138327453	99324168	C	T
11	rs2726395	99324175	C	T
11	rs2656181	99324228	C	T
11	rs185726167	99324525	G	A
11	rs2656182	99324626	A	G
11	rs10893361	99324635	G	A
11	rs2726394	99324785	C	T
11	rs532057776	99324790	G	A
11	rs2656183	99324859	G	A
11	rs72989860	99325004	A	G
11	rs117459646	99325030	G	C
11	rs76188084	99325048	A	T
11	rs2656185	99325167	A	G
11	rs2656186	99325202	A	G
11	rs2406929	99325311	A	G
11	rs7942003	99325617	G	A
11	rs2726393	99325655	G	A
11	rs79974729	99326049	G	A
11	rs75014556	99326113	G	A
11	rs564769282	99326143	C	A
11	rs532021913	99326180	A	T
11	rs11827483	99326181	A	T
11	rs113185664	99326182	T	A
11	rs77819975	99326458	C	G
11	rs527520273	99326501	G	A
11	rs143129124	99326575	A	G
11	rs116888029	99326848	T	C
11	rs74415847	99326849	A	G
11	rs79375640	99326897	G	A
11	rs2656188	99327100	T	C
11	rs12421384	99327369	G	A
11	rs547313674	99327380	A	C
11	rs528830104	99327618	C	T
11	rs140202352	99327785	T	G
11	rs142504380	99328329	A	T
11	rs150969351	99328379	C	G
11	rs191663697	99328533	A	G
11	rs537643403	99328589	T	A
11	rs193039953	99328643	A	G
11	rs1504733	99328999	A	G
11	rs190578230	99329113	G	A
11	rs1910710	99329156	G	A
11	rs41345144	99329169	T	G
11	rs183771378	99329202	T	A
11	rs534662230	99329264	G	A
11	rs116939536	99329544	A	G
11	rs6590141	99329776	G	T
11	rs567194850	99329825	T	C
11	rs2055603	99329944	G	A
11	rs553560173	99330026	G	A
11	rs2656190	99330160	C	G
11	rs561417203	99330205	C	A
11	rs532709367	99330365	C	A
11	rs12789394	99330411	A	G
11	rs10893371	99330466	C	A
11	rs2656191	99330479	C	T
11	rs113302230	99330625	C	T
11	rs189551082	99330840	A	G
11	rs531873023	99331224	A	G
11	rs74731998	99331237	A	G
11	rs143849927	99331376	G	C
11	rs568375483	99331546	T	C
11	rs148641909	99331589	T	C
11	rs117047691	99331783	G	A
11	rs548489265	99331851	A	G
11	rs2726391	99331999	T	C
11	rs529660790	99332027	G	C
11	rs192774127	99332077	T	C
11	rs112121390	99332158	T	C
11	rs538002236	99332168	A	C
11	rs188569662	99332218	T	A
11	rs10893373	99332236	G	A
11	rs28479714	99332398	T	C
11	rs2656193	99332483	A	G
11	rs529339670	99332545	A	G
11	rs184761876	99332624	G	T
11	rs539409375	99332840	T	C
11	rs139341940	99332915	C	T
11	rs117850886	99332919	T	C
11	rs75561609	99333028	C	T
11	rs562616277	99333328	A	G
11	rs546528928	99333608	A	G
11	rs7115668	99333765	C	G
11	rs558429738	99333876	T	A
11	rs201189497	99333881	G	T
11	rs186116949	99334123	G	C
11	rs12417167	99334166	A	C
11	rs569740277	99334216	G	A
11	rs535265359	99334291	C	T
11	rs188309409	99334463	A	G
11	rs35248608	99334513	A	T
11	rs578173713	99334535	T	G
11	rs183120406	99334911	T	C
11	rs529289598	99335038	G	A
11	rs552031618	99335544	G	A
11	rs2656194	99335772	T	A
11	rs535476145	99335920	T	C
11	rs536542184	99336147	C	T
11	rs11601292	99336248	C	T
11	rs139357076	99336472	A	G
11	rs190625651	99336681	T	C
11	rs531011928	99336831	T	C
11	rs551224407	99336877	C	T
11	rs2726389	99336962	T	G
11	rs2726388	99336989	T	C
11	rs192266410	99337127	C	T
11	rs146225882	99337201	A	G
11	rs12807891	99337294	C	T
11	rs561395566	99337328	A	T
11	rs148695283	99337433	G	C
11	rs570930911	99337449	C	T
11	rs2656195	99337450	T	G
11	rs66652612	99337632	A	C
11	rs79013283	99337633	A	C
11	rs540502501	99337883	C	T
11	rs140465079	99337955	A	G
11	rs530427728	99337968	T	G
11	rs147693774	99338158	A	G
11	rs56778751	99338262	A	G
11	rs574861629	99338283	C	T
11	rs577031412	99338420	A	C
11	rs72989877	99338432	T	C
11	rs576922511	99339001	T	A
11	rs148975231	99339110	G	C
11	rs12792189	99339220	G	A
11	rs113331078	99339478	G	T
11	rs11220060	99339672	A	G
11	rs527566382	99339940	C	T
11	rs570050699	99340110	C	T
11	rs542041587	99340426	T	C
11	rs77113893	99340460	G	C
11	rs11220071	99340569	T	G
11	rs566289222	99340641	A	C
11	rs17663876	99340650	C	A
11	rs2726385	99340842	G	A
11	rs35466561	99341111	A	G
11	rs78984113	99341439	A	T
11	rs35950796	99341461	A	G
11	rs557510574	99341561	T	A
11	rs528579841	99341879	T	C
11	rs552031559	99341881	G	A
11	rs535146383	99341933	A	G
11	rs548556282	99341934	A	T
11	rs10501914	99342140	G	C
11	rs12793658	99342193	C	T
11	rs561460416	99342388	C	A
11	rs11220078	99342398	G	A
11	rs145280384	99342514	C	T
11	rs10893381	99342555	T	C
11	rs7925372	99343083	G	C
11	rs118118537	99343169	G	A
11	rs4614407	99343170	G	A
11	rs7945901	99343184	C	T
11	rs2726384	99343383	A	G
11	rs148208667	99343394	T	C
11	rs2406930	99343435	C	G
11	rs191506002	99343487	G	C
11	rs564919030	99343502	T	C
11	rs7125057	99343630	C	T
11	rs537801755	99343736	C	T
11	rs574584858	99343747	A	G
11	rs10893384	99344538	C	A
11	rs141455053	99344805	G	A
11	rs145173169	99344919	A	G
11	rs28427147	99345028	G	C
11	rs188833489	99345056	T	C
11	rs540228035	99345233	A	C
11	rs2656160	99345248	A	C
11	rs562565465	99345385	A	C
11	rs7951241	99345512	T	A
11	rs533286339	99345634	T	C
11	rs117073045	99345965	C	T
11	rs183892189	99346006	T	C
11	rs76025329	99346033	T	C
11	rs9633958	99346208	A	T
11	rs149267725	99346295	A	C
11	rs561499839	99346508	C	T
11	rs116246666	99346526	A	G
11	rs186150910	99346661	C	T
11	rs1159156	99346787	T	A
11	rs2656159	99346921	C	T
11	rs113216581	99346936	C	T
11	rs77703197	99346963	A	G
11	rs568191030	99347092	T	C
11	rs555002537	99347224	T	C
11	rs574052583	99347451	T	C
11	rs10893388	99347629	A	T
11	rs10893389	99347642	T	C
11	rs76455736	99347662	C	T
11	rs2726363	99347724	T	A
11	rs183103702	99347849	C	A
11	rs146901915	99347856	T	A
11	rs9633959	99348077	G	T
11	rs2656158	99348123	T	C
11	rs2656157	99348241	G	T
11	rs2656156	99348242	A	T
11	rs117247359	99348275	T	A
11	rs117691413	99348286	C	T
11	rs112715117	99348320	G	C
11	rs2726365	99348408	A	C
11	rs7942151	99348549	C	A
11	rs561278557	99348624	G	A
11	rs111277383	99348666	G	A
11	rs1504728	99348728	C	T
11	rs530775032	99348852	C	T
11	rs11220109	99348951	C	T
11	rs2656155	99348979	T	G
11	rs192363272	99349004	C	T
11	rs575631346	99349111	A	G
11	rs554762488	99349153	C	A
11	rs76562856	99349295	A	G
11	rs74990543	99349311	A	G
11	rs184749239	99349379	C	T
11	rs2656153	99349460	C	A
11	rs188635984	99349752	A	G
11	rs61894087	99349789	G	A
11	rs181470520	99349841	C	T
11	rs7946579	99349946	G	A
11	rs116925389	99349957	T	C
11	rs1875891	99350150	T	A
11	rs550783095	99350195	C	T
11	rs11220117	99350202	G	A
11	rs552411973	99350275	G	A
11	rs11220118	99350484	C	A
11	rs141821348	99350565	A	T
11	rs182040715	99350581	T	C
11	rs78636348	99350789	A	G
11	rs10893394	99350874	T	C
11	rs117571369	99350886	A	G
11	rs568243772	99350889	C	T
11	rs180908118	99350946	G	T
11	rs113688471	99350950	C	T
11	rs187654742	99351124	C	A
11	rs191023148	99351269	C	T
11	rs76732164	99351342	T	C
11	rs536168336	99351463	A	C
11	rs116920294	99351581	A	G
11	rs553629949	99351585	T	C
11	rs1504727	99351635	G	A
11	rs10893396	99351731	C	G
11	rs1158686	99351828	A	G
11	rs10790741	99351833	A	T
11	rs184330790	99351999	A	C
11	rs17133592	99352117	G	A
11	rs2656152	99352245	A	G
11	rs535268432	99352285	T	C
11	rs185539899	99352429	T	A
11	rs11220127	99352535	C	G
11	rs1504726	99352691	G	A
11	rs1504725	99352698	G	A
11	rs557718921	99352715	G	A
11	rs565437007	99353122	G	A
11	rs138804703	99353522	T	C
11	rs117640995	99353617	A	G
11	rs2656151	99353740	T	A
11	rs535620062	99353808	A	G
11	rs573432208	99353863	T	C
11	rs181425640	99353965	T	G
11	rs575484686	99354107	C	T
11	rs544289488	99354112	C	T
11	rs528321022	99354249	A	G
11	rs539093576	99354480	G	A
11	rs113492412	99354482	G	A
11	rs2134944	99354503	C	T
11	rs573341886	99354682	A	C
11	rs12222712	99354701	A	G
11	rs185739510	99354888	T	A
11	rs112391895	99354933	G	A
11	rs10893399	99355054	G	A
11	rs552710839	99355359	C	A
11	rs146324696	99355519	T	G
11	rs191303748	99355647	T	C
11	rs6590150	99355663	T	C
11	rs7123538	99355678	G	T
11	rs142902530	99356001	A	G
11	rs535654730	99356092	A	T
11	rs555498074	99356206	G	A
11	rs150693856	99356237	G	A
11	rs531708792	99356349	A	G
11	rs2656148	99356446	A	C
11	rs558609833	99356519	T	A
11	rs74916810	99356523	C	T
11	rs10893402	99356607	T	C
11	rs12803168	99356642	G	A
11	rs12801242	99356682	A	G
11	rs10893403	99356707	T	C
11	rs548441413	99356765	A	T
11	rs75882664	99356814	A	G
11	rs117737372	99356953	G	A
11	rs554402085	99356977	G	A
11	rs74369022	99357167	A	G
11	rs562071477	99357311	T	G
11	rs57547746	99357505	T	G
11	rs117944347	99357519	C	G
11	rs7129103	99357649	G	A
11	rs555749404	99357801	C	T
11	rs138825998	99357903	G	A
11	rs141922969	99358032	T	C
11	rs12284803	99358209	C	A
11	rs569719293	99358277	C	T
11	rs185597204	99358282	T	C
11	rs534691004	99358455	A	C
11	rs17133607	99358582	A	G
11	rs11827309	99358963	A	G
11	rs11827310	99358967	T	G
11	rs535281100	99359006	T	C
11	rs181777714	99359018	T	C
11	rs11825757	99359083	C	T
11	rs560023287	99359327	G	A
11	rs140312473	99359430	T	A
11	rs114320061	99359686	T	G
11	rs151169687	99359810	T	C
11	rs139090127	99360059	A	C
11	rs528292478	99360079	T	A
11	rs189568113	99360127	G	T
11	rs182266019	99360129	T	C
11	rs11220169	99360215	G	A
11	rs11607802	99360585	T	G
11	rs542404908	99360652	T	C
11	rs553382890	99360665	C	T
11	rs1394457	99360947	T	C
11	rs7937370	99361255	A	G
11	rs553132425	99361308	C	G
11	rs7937401	99361310	T	G
11	rs189818562	99361431	G	A
11	rs181599137	99361448	G	C
11	rs7105072	99361449	C	T
11	rs12290503	99361491	G	A
11	rs548635130	99361522	G	C
11	rs568716254	99361591	G	T
11	rs140981785	99361677	T	A
11	rs11220171	99361785	G	A
11	rs574690381	99361896	C	T
11	rs2726368	99362077	G	C
11	rs144901461	99362099	T	C
11	rs78895206	99362318	G	A
11	rs113295743	99362346	T	C
11	rs182790221	99362356	C	T
11	rs118099386	99362415	A	G
11	rs7109406	99362491	G	T
11	rs116312940	99362503	G	A
11	rs562311637	99362704	C	T
11	rs10893406	99362712	C	T
11	rs75525156	99362743	A	C
11	rs10893407	99362765	G	A
11	rs537948010	99362846	A	G
11	rs527924900	99363109	C	T
11	rs117490930	99363237	A	C
11	rs10893408	99363329	G	A
11	rs10893409	99363415	T	G
11	rs111787284	99363602	A	G
11	rs7945925	99363664	A	G
11	rs2656198	99363687	A	G
11	rs72991554	99363810	T	C
11	rs10893410	99363834	T	C
11	rs10893411	99364026	G	A
11	rs117224422	99364116	T	C
11	rs112090159	99364117	T	G
11	rs2726369	99364126	C	T
11	rs111826105	99364200	C	T
11	rs549733919	99364237	C	T
11	rs112492561	99364249	G	A
11	rs10790743	99364343	A	G
11	rs11220180	99364719	A	G
11	rs113881786	99364883	G	A
11	rs182034367	99365463	A	G
11	rs567804408	99365737	C	A
11	rs148437317	99365826	T	C
11	rs142575942	99366083	G	A
11	rs7104069	99366085	A	C
11	rs186264841	99366086	A	G
11	rs17133635	99366417	G	A
11	rs139924937	99366683	G	T
11	rs555232796	99366719	G	A
11	rs538828580	99367015	C	T
11	rs149992523	99367150	G	A
11	rs17133637	99367561	T	C
11	rs34590072	99367849	G	A
11	rs532644163	99368157	T	A
11	rs192222168	99368175	C	T
11	rs17133642	99368362	G	A
11	rs566426200	99368399	T	G
11	rs7931623	99368450	G	A
11	rs549910122	99368463	G	A
11	rs569894698	99368547	G	A
11	rs553759642	99368615	C	G
11	rs75359020	99368633	A	G
11	rs113161293	99368762	T	C
11	rs113201517	99368944	A	T
11	rs2726370	99368976	G	T
11	rs2134947	99368991	G	A
11	rs7127856	99369237	T	C
11	rs191855601	99369261	T	C
11	rs7113227	99369326	G	A
11	rs533645423	99369374	T	G
11	rs112498355	99369384	A	G
11	rs72991567	99369450	G	C
11	rs12417839	99369663	C	G
11	rs555891760	99369671	C	T
11	rs118011150	99369676	C	T
11	rs137922813	99369692	T	C
11	rs73536707	99369720	T	C
11	rs76337755	99369819	C	G
11	rs190747477	99369872	C	A
11	rs79747089	99370004	T	C
11	rs143421027	99370019	G	A
11	rs543810049	99370130	T	C
11	rs7942322	99370195	G	T
11	rs12418134	99370216	A	G
11	rs112412133	99370383	T	C
11	rs76065354	99370452	G	A
11	rs10893419	99370484	G	A
11	rs139438846	99370488	G	A
11	rs77686075	99370628	G	A
11	rs10893420	99370644	T	G
11	rs112163363	99370881	T	C
11	rs118163495	99370988	C	T
11	rs147096451	99371126	A	C
11	rs75215670	99371292	T	C
11	rs77272820	99371419	A	T
11	rs7106620	99371681	T	C
11	rs530392923	99371732	G	A
11	rs149183150	99371765	G	A
11	rs116979686	99371839	T	C
11	rs188699872	99371987	A	C
11	rs7950357	99372159	T	C
11	rs148365201	99372400	T	C
11	rs7932102	99372438	A	G
11	rs1159623	99372731	G	C
11	rs75948728	99373145	A	G
11	rs72991574	99373169	T	C
11	rs112788251	99373218	C	T
11	rs72991575	99373287	T	C
11	rs187074060	99373302	T	C
11	rs554586651	99373402	G	A
11	rs116933342	99373539	C	T
11	rs61894109	99373625	G	C
11	rs7936374	99373677	T	G
11	rs554108809	99373759	T	A
11	rs11220212	99373937	C	T
11	rs10893423	99373967	T	C
11	rs112939069	99373989	A	G
11	rs185582374	99374072	A	T
11	rs576346522	99374146	C	T
11	rs534047418	99374257	A	G
11	rs61894110	99374350	C	G
11	rs187146484	99374442	C	T
11	rs11220214	99374578	A	C
11	rs527631354	99374609	C	A
11	rs183871309	99374636	A	G
11	rs186303415	99374745	C	T
11	rs145887885	99374826	A	T
11	rs79649457	99374904	C	A
11	rs550199689	99375187	T	G
11	rs112095897	99375228	T	G
11	rs113687718	99375232	A	G
11	rs183418435	99375273	G	A
11	rs561805903	99375316	G	A
11	rs572011146	99375325	A	C
11	rs141492960	99375759	T	C
11	rs557211657	99375827	A	C
11	rs61894111	99375870	A	C
11	rs76947286	99376154	T	G
11	rs192918484	99376206	A	C
11	rs147995099	99376247	G	C
11	rs61894112	99376355	A	C
11	rs571537215	99376464	G	T
11	rs75925073	99376476	G	A
11	rs111836634	99376563	C	T
11	rs534761875	99376639	T	C
11	rs113759254	99376888	C	T
11	rs530883296	99376903	T	G
11	rs1553515	99376914	T	C
11	rs551369402	99377050	G	A
11	rs35975233	99377117	C	T
11	rs139885141	99377182	T	G
11	rs1553516	99377238	T	G
11	rs1553517	99377255	T	C
11	rs112972120	99377261	C	G
11	rs76710944	99377288	C	A
11	rs2726417	99377407	C	T
11	rs181599981	99377415	G	A
11	rs1553520	99377670	G	A
11	rs147706414	99377714	G	T
11	rs61894113	99377875	A	G
11	rs11220227	99377910	A	C
11	rs560696373	99377934	G	C
11	rs557630973	99377978	T	C
11	rs7932509	99378032	T	C
11	rs72991586	99378130	G	A
11	rs186148747	99378162	C	T
11	rs7950260	99378256	C	A
11	rs546556435	99378446	T	C
11	rs117302342	99378661	T	C
11	rs531815246	99378883	T	G
11	rs534063986	99378990	A	T
11	rs55819513	99379050	A	C
11	rs35955935	99379119	A	G
11	rs17133656	99379174	C	T
11	rs56012203	99379203	G	A
11	rs117420510	99379301	C	A
11	rs75439452	99379305	C	G
11	rs79146099	99379321	A	G
11	rs77865719	99379337	T	C
11	rs7925951	99379339	G	A
11	rs183098948	99379350	A	C
11	rs58687771	99379475	A	C
11	rs117823626	99379491	C	T
11	rs143145547	99379539	G	A
11	rs536216602	99379549	T	A
11	rs2656204	99379574	A	G
11	rs150382813	99379614	G	A
11	rs55961911	99379824	G	A
11	rs79738951	99379950	C	T
11	rs3133442	99380056	T	C
11	rs75022137	99380134	C	T
11	rs187844094	99380207	A	G
11	rs7942771	99380269	A	G
11	rs11220234	99380350	G	A
11	rs75126642	99380377	T	C
11	rs117716037	99380474	G	A
11	rs76895384	99380478	T	A
11	rs138822710	99380495	G	A
11	rs77853446	99380508	G	T
11	rs117875057	99380518	T	C
11	rs76010349	99380519	G	A
11	rs183773271	99380733	A	T
11	rs576098873	99380738	T	A
11	rs76467509	99380765	A	C
11	rs77446988	99380783	T	C
11	rs533234262	99380875	G	T
11	rs549188205	99381013	T	G
11	rs79465738	99381025	A	G
11	rs59841410	99381083	T	C
11	rs571614063	99381130	T	C
11	rs184751167	99381293	C	A
11	rs79331177	99381437	C	T
11	rs77128273	99381518	C	T
11	rs4353242	99381601	A	G
11	rs78380099	99381708	G	A
11	rs548934603	99381756	A	G
11	rs76386424	99381825	G	A
11	rs116621169	99381830	C	T
11	rs113257647	99381852	G	A
11	rs144351479	99381904	G	A
11	rs559661329	99381948	C	T
11	rs369784801	99381985	A	G
11	rs189311303	99382027	C	A
11	rs530990759	99382054	A	G
11	rs181726268	99382074	A	T
11	rs370729910	99382139	G	C
11	rs377541586	99382180	T	A
11	rs565669440	99382234	G	A
11	rs551485716	99382237	A	G
11	rs571331509	99382238	C	A
11	rs377454569	99382411	C	G
11	rs144005941	99382449	C	T
11	rs76893261	99382454	G	A
11	rs140674056	99382502	G	T
11	rs141283449	99382580	T	A
11	rs117772612	99382641	G	C
11	rs12285154	99382813	A	T
11	rs7951428	99382825	C	G
11	rs11220245	99382853	G	A
11	rs7952445	99382886	T	C
11	rs191311339	99382974	A	C
11	rs7951690	99382979	C	G
11	rs564890851	99383022	A	G
11	rs183017637	99383054	T	G
11	rs7952681	99383069	A	C
11	rs7952696	99383110	T	C
11	rs12419909	99383122	C	T
11	rs538504013	99383146	A	G
11	rs7927427	99383311	T	C
11	rs74415277	99383326	G	A
11	rs141386987	99383333	T	C
11	rs138225893	99383573	A	C
11	rs546396535	99383574	G	A
11	rs79287899	99383587	C	T
11	rs77747046	99383643	A	G
11	rs538260229	99383725	T	G
11	rs190656295	99383844	A	C
11	rs76770163	99383920	C	T
11	rs11220258	99384097	T	C
11	rs188842165	99384167	T	C
11	rs7930474	99384211	T	G
11	rs192623665	99384219	T	G
11	rs56061881	99384414	A	G
11	rs7946189	99384496	G	A
11	rs562101402	99384575	G	A
11	rs570145610	99384787	G	A
11	rs188774538	99384973	C	T
11	rs75808168	99385018	C	A
11	rs77407822	99385220	A	G
11	rs113135895	99385233	T	C
11	rs80015618	99385299	G	A
11	rs75262779	99385305	G	A
11	rs12420716	99385314	G	A
11	rs112612670	99385491	A	G
11	rs55967800	99385563	T	C
11	rs78317895	99385591	A	G
11	rs549705824	99385669	C	T
11	rs58249416	99385689	A	G
11	rs76609359	99385690	G	A
11	rs12789426	99385730	C	T
11	rs60742310	99385762	T	C
11	rs55727856	99385808	G	A
11	rs2515385	99386098	A	T
11	rs78126324	99386184	T	C
11	rs7945549	99386230	A	G
11	rs190505728	99386304	A	G
11	rs7945778	99386367	A	G
11	rs573681654	99386465	C	T
11	rs118071187	99386487	C	T
11	rs117245595	99386512	G	A
11	rs7933124	99386619	G	A
11	rs138135163	99386658	G	A
11	rs75588556	99386756	T	G
11	rs2466912	99386817	A	G
11	rs567193564	99386887	G	C
11	rs78098732	99386889	G	A
11	rs79005329	99386930	T	C
11	rs117931841	99386997	A	G
11	rs74588225	99387283	C	T
11	rs182838005	99387441	T	C
11	rs555161112	99387540	A	T
11	rs79168695	99387687	T	A
11	rs76569458	99387768	A	T
11	rs2515384	99387784	G	A
11	rs529968428	99387798	G	T
11	rs76065947	99387840	T	C
11	rs2466913	99387885	A	G
11	rs543925855	99387894	A	G
11	rs79702495	99387949	A	G
11	rs76564738	99388027	A	C
11	rs59180471	99388051	C	T
11	rs187082977	99388089	A	G
11	rs75407588	99388126	A	T
11	rs79023052	99388167	A	T
11	rs60071251	99388175	A	G
11	rs59156729	99388213	T	G
11	rs79663886	99388240	T	A
11	rs76951141	99388374	A	G
11	rs190588495	99388551	T	A
11	rs77943832	99388597	A	G
11	rs142833906	99388629	T	C
11	rs11827261	99388798	T	G
11	rs78872667	99388906	A	G
11	rs7944648	99388981	C	T
11	rs17664848	99389038	C	T
11	rs545951219	99389047	G	T
11	rs2466914	99389137	C	A
11	rs7930092	99389168	T	C
11	rs532863212	99389190	C	T
11	rs36077830	99389278	G	A
11	rs2466915	99389364	C	T
11	rs10893447	99389550	T	C
11	rs576449076	99389729	A	G
11	rs564428890	99389907	C	T
11	rs78674614	99389926	G	T
11	rs78162220	99389967	T	C
11	rs11220276	99389987	C	T
11	rs188791827	99390075	G	C
11	rs181547665	99390089	A	G
11	rs191882889	99390177	G	A
11	rs149676165	99390196	C	T
11	rs72993109	99390466	G	A
11	rs547121266	99390543	T	G
11	rs79847226	99390581	C	G
11	rs557895439	99390744	A	C
11	rs79882844	99390769	G	A
11	rs4612766	99390789	C	T
11	rs73536739	99391099	G	A
11	rs11220278	99391170	A	G
11	rs11220280	99391425	T	C
11	rs189554096	99391613	A	G
11	rs538393040	99391807	A	G
11	rs550108445	99391816	A	T
11	rs143129208	99391820	G	A
11	rs77122256	99391961	C	T
11	rs568118837	99392351	A	G
11	rs10501915	99392516	T	C
11	rs112352020	99392558	G	A
11	rs191016237	99392655	T	C
11	rs10790767	99392678	T	C
11	rs10790768	99392737	T	A
11	rs75478020	99392740	C	A
11	rs559137150	99392756	A	T
11	rs138235151	99393058	G	A
11	rs2515382	99393355	A	T
11	rs2515381	99393395	G	C
11	rs10750310	99393497	G	T
11	rs74997672	99393728	C	T
11	rs376854875	99393770	G	A
11	rs59224329	99393952	T	A
11	rs148593789	99394136	A	G
11	rs35433458	99394162	T	C
11	rs10750311	99394394	A	T
11	rs72993124	99394445	C	T
11	rs12422194	99394451	T	A
11	rs67752564	99394517	A	G
11	rs186632685	99394525	C	G
11	rs144979637	99394541	C	T
11	rs74820548	99394589	T	C
11	rs72993126	99394696	C	T
11	rs10893455	99394978	G	T
11	rs10893456	99395052	G	T
11	rs10893457	99395206	C	G
11	rs10893458	99395212	A	C
11	rs12277388	99395213	A	G
11	rs72993129	99395241	C	G
11	rs569990120	99395440	G	A
11	rs2515380	99395506	T	C
11	rs180996992	99395542	G	A
11	rs12277896	99396112	C	G
11	rs10893459	99396255	G	A
11	rs143458990	99396382	G	A
11	rs147135935	99396473	C	A
11	rs574024108	99396552	G	A
11	rs10790769	99396581	G	A
11	rs10790770	99396636	C	A
11	rs192233042	99396710	G	A
11	rs12290185	99396953	G	A
11	rs10750312	99396973	G	T
11	rs150735360	99397132	A	G
11	rs187932603	99397164	T	C
11	rs193001999	99397165	A	G
11	rs10790771	99397862	G	A
11	rs190757512	99398252	G	A
11	rs75484285	99398295	T	C
11	rs10750313	99398320	C	T
11	rs145722083	99398347	G	C
11	rs11605324	99398438	T	C
11	rs180806665	99398503	C	T
11	rs2515376	99398571	C	T
11	rs528271430	99398671	A	C
11	rs148101486	99398888	C	T
11	rs375227595	99398982	T	C
11	rs77316095	99399090	T	C
11	rs183133491	99399141	C	A
11	rs11220314	99399190	G	A
11	rs139385045	99399322	A	G
11	rs143294146	99399371	G	C
11	rs187688186	99399521	A	G
11	rs138388953	99399565	T	C
11	rs149233772	99399592	T	C
11	rs10893461	99399662	T	G
11	rs562945079	99399686	C	A
11	rs144116492	99399772	T	C
11	rs145994101	99399774	T	C
11	rs72993138	99400256	A	C
11	rs577333096	99400308	A	G
11	rs546174252	99400367	C	A
11	rs531826442	99400457	C	T
11	rs562290867	99400560	G	A
11	rs184460799	99400561	A	G
11	rs11220318	99400572	T	A
11	rs2515375	99400574	A	T
11	rs190349712	99400581	G	A
11	rs143501064	99400656	G	A
11	rs193301221	99400718	T	G
11	rs576492678	99401122	A	G
11	rs117365839	99401149	A	C
11	rs10790772	99401165	C	T
11	rs10790773	99401170	A	G
11	rs10893462	99401195	G	T
11	rs10790774	99401280	C	T
11	rs533988934	99401310	A	G
11	rs11220319	99401501	A	G
11	rs2515374	99401505	C	T
11	rs11532028	99401568	G	A
11	rs113238743	99401631	T	G
11	rs185617661	99401717	T	C
11	rs71474525	99401784	T	A
11	rs550052149	99401863	G	A
11	rs10893463	99401994	T	C
11	rs557796328	99402034	T	C
11	rs4450141	99402054	C	T
11	rs191584210	99402112	G	A
11	rs78675980	99402289	T	C
11	rs541147300	99402295	T	C
11	rs79609865	99402376	T	G
11	rs10750314	99402490	G	A
11	rs12276148	99402504	C	T
11	rs191852878	99402670	A	T
11	rs10750315	99402692	G	A
11	rs183423406	99402745	T	C
11	rs11220327	99402801	G	A
11	rs10790775	99402875	G	T
11	rs12294484	99402884	G	C
11	rs536803946	99402912	T	G
11	rs10893467	99402991	C	A
11	rs10893468	99403059	C	T
11	rs10893469	99403513	A	T
11	rs559102939	99403637	C	T
11	rs10893470	99403667	G	A
11	rs2453264	99403812	T	G
11	rs117778699	99403845	G	T
11	rs1494479	99403847	C	A
11	rs11220331	99403898	A	G
11	rs142481906	99403901	G	C
11	rs113778201	99404026	A	G
11	rs10893471	99404062	C	T
11	rs10893472	99404346	C	T
11	rs17133723	99404394	T	C
11	rs569499262	99404412	T	G
11	rs7104245	99404432	G	A
11	rs7118196	99404436	A	G
11	rs7107619	99404505	A	T
11	rs188655016	99404643	G	C
11	rs77018239	99404678	G	A
11	rs184798385	99404837	T	C
11	rs2407045	99404861	T	A
11	rs10750316	99405109	T	C
11	rs10893473	99405146	A	G
11	rs181813485	99405221	T	A
11	rs10790776	99405260	A	G
11	rs10790777	99405326	T	A
11	rs7112133	99405609	A	T
11	rs11220337	99405637	A	G
11	rs11220338	99405648	A	G
11	rs11220339	99405690	G	A
11	rs11220340	99405691	C	A
11	rs11220342	99405837	G	A
11	rs17133729	99405945	C	T
11	rs572270080	99406121	A	T
11	rs531286964	99406276	A	T
11	rs10893477	99406303	G	A
11	rs10790778	99406350	T	C
11	rs188064293	99406385	A	G
11	rs570164731	99406444	T	C
11	rs10790779	99406482	T	A
11	rs117117024	99406558	T	G
11	rs11220350	99406580	A	T
11	rs11220351	99406612	G	A
11	rs1353240	99406648	A	G
11	rs10750317	99406677	G	T
11	rs10750318	99406970	C	T
11	rs17589148	99407111	A	G
11	rs10790780	99407222	C	T
11	rs72993200	99407277	C	G
11	rs1494467	99407319	C	G
11	rs10893478	99407358	G	A
11	rs10790781	99407485	C	T
11	rs10790782	99407487	T	G
11	rs192676439	99407497	G	A
11	rs561810577	99407533	A	G
11	rs78332915	99407537	G	C
11	rs186629397	99407601	G	A
11	rs10893479	99408067	G	T
11	rs10893480	99408095	C	A
11	rs923947	99408123	T	C
11	rs10790783	99408253	A	G
11	rs10790784	99408254	A	G
11	rs10790785	99408282	A	G
11	rs529147431	99408304	A	G
11	rs10736549	99408308	G	A
11	rs189313561	99408349	T	C
11	rs17133746	99408370	G	C
11	rs10893481	99408416	C	T
11	rs141751939	99408450	G	A
11	rs150454670	99408555	C	G
11	rs61911102	99408629	C	A
11	rs10790786	99408632	T	C
11	rs118021756	99408668	C	T
11	rs12789685	99408673	C	T
11	rs10750320	99408741	C	T
11	rs1494466	99408858	T	C
11	rs149213149	99409021	C	G
11	rs73536774	99409052	T	C
11	rs10893482	99409090	T	G
11	rs10790788	99409213	C	T
11	rs542377231	99409219	A	T
11	rs143380954	99409254	A	G
11	rs556938716	99409303	T	C
11	rs530352286	99409353	A	G
11	rs552553794	99409458	G	A
11	rs186440248	99409479	T	C
11	rs72995216	99409810	T	C
11	rs11220363	99409874	A	C
11	rs575611843	99409876	C	T
11	rs11220364	99409945	T	C
11	rs12278225	99409986	T	A
11	rs11220366	99410131	T	C
11	rs11220367	99410207	T	C
11	rs2466902	99410224	T	A
11	rs11220368	99410281	C	T
11	rs144677681	99410292	C	T
11	rs10750321	99410310	C	T
11	rs114359266	99410316	T	C
11	rs116223169	99410332	A	C
11	rs114248611	99410342	A	G
11	rs577382700	99410349	T	C
11	rs74910741	99410350	A	G
11	rs76646884	99410363	G	A
11	rs12279785	99410499	G	A
11	rs538147291	99410541	G	A
11	rs7943142	99410690	T	G
11	rs192798545	99410842	C	T
11	rs17133758	99411386	A	G
11	rs10736550	99411410	A	T
11	rs11220371	99411620	T	A
11	rs184619102	99411672	G	A
11	rs545600443	99411756	T	G
11	rs10790789	99411774	G	T
11	rs1494465	99411822	A	C
11	rs140720641	99411979	C	T
11	rs189455911	99412060	T	C
11	rs11220378	99412493	A	G
11	rs80071951	99412514	C	T
11	rs2453254	99412612	T	C
11	rs78283302	99412749	G	A
11	rs6590194	99413055	C	T
11	rs572184899	99413088	T	C
11	rs551945021	99413333	C	T
11	rs72995230	99413359	A	C
11	rs2131942	99414417	A	G
11	rs192022002	99414444	C	T
11	rs10893486	99414554	A	T
11	rs112505848	99414591	T	G
11	rs193007565	99414639	A	G
11	rs573225949	99414730	C	A
11	rs72995234	99414862	C	G
11	rs528115480	99415029	T	A
11	rs7946816	99415049	T	A
11	rs7949834	99415063	A	T
11	rs7949852	99415304	G	A
11	rs575663504	99415374	G	T
11	rs2466903	99415485	A	G
11	rs532685309	99415587	C	T
11	rs72995237	99415815	A	G
11	rs12290702	99415903	G	T
11	rs17589744	99415978	A	G
11	rs7925532	99416115	C	T
11	rs72995239	99416419	G	A
11	rs546630896	99416480	T	C
11	rs552217300	99416511	G	T
11	rs117519862	99416638	T	C
11	rs7936053	99416670	G	T
11	rs574347541	99417301	G	A
11	rs80078997	99417476	G	A
11	rs72995243	99417577	A	G
11	rs10790792	99417775	T	C
11	rs186969544	99417811	T	C
11	rs541217077	99417844	G	C
11	rs112770848	99417855	T	C
11	rs144264890	99417902	G	T
11	rs576336460	99418417	G	T
11	rs954464	99418620	T	C
11	rs954463	99418682	A	G
11	rs10501916	99418843	A	G
11	rs12049894	99418893	A	G
11	rs140709593	99419076	A	G
11	rs143194980	99419086	T	C
11	rs61911103	99419096	A	T
11	rs140054258	99419279	A	G
11	rs12049898	99419286	T	G
11	rs11220404	99419294	T	G
11	rs183949724	99419345	A	G
11	rs566281679	99419460	G	T
11	rs78349158	99419470	A	G
11	rs75135761	99419623	A	G
11	rs569505302	99419627	C	A
11	rs57230791	99419823	T	C
11	rs543275105	99419834	A	T
11	rs11220407	99419916	T	C
11	rs559573779	99420004	C	T
11	rs17133784	99420036	C	T
11	rs565617957	99420129	A	G
11	rs531235275	99420160	A	C
11	rs1389786	99420459	A	G
11	rs1389785	99420484	C	T
11	rs536968111	99420491	C	T
11	rs1389784	99420494	C	T
11	rs74950091	99420589	G	T
11	rs180823850	99420615	A	C
11	rs12049887	99421023	G	A
11	rs7112709	99421040	A	C
11	rs546991777	99421073	G	A
11	rs11220413	99421104	A	T
11	rs530338803	99421452	T	C
11	rs11220416	99421735	C	T
11	rs112691735	99421744	T	C
11	rs145928591	99421756	T	C
11	rs536157586	99421846	G	A
11	rs9971523	99421994	T	C
11	rs191491684	99422072	G	A
11	rs75868346	99422164	C	T
11	rs11220422	99422338	C	T
11	rs11220424	99422422	G	C
11	rs189961501	99422441	T	G
11	rs142917130	99422463	T	A
11	rs79560284	99422503	A	G
11	rs112005872	99422658	G	A
11	rs564541016	99422732	C	T
11	rs186310394	99422931	G	C
11	rs79801790	99422966	C	T
11	rs2407046	99423135	G	A
11	rs548419153	99423443	T	A
11	rs11220431	99423915	C	T
11	rs574487553	99424012	T	A
11	rs535734535	99424323	G	A
11	rs10893491	99424432	G	A
11	rs187982755	99424434	G	A
11	rs3809011	99424867	G	A
11	rs150968071	99424987	A	G
11	rs3809012	99425035	G	A
11	rs192816491	99425312	A	G
11	rs1494470	99425400	A	C
11	rs549981181	99425515	A	G
11	rs549681117	99425615	C	A
11	rs1389787	99425803	G	T
11	rs11220439	99425964	C	T
11	rs192185495	99426054	C	T
11	rs180820152	99426184	G	A
11	rs186278769	99426224	C	T
11	rs578088323	99426328	A	G
11	rs185762990	99426482	G	C
11	rs190536497	99426507	A	G
11	rs3809013	99426548	T	G
11	rs11220444	99426742	G	T
11	rs138087217	99426816	T	G
11	rs183141062	99426933	A	C
11	rs372134165	99426941	C	T
11	rs2047166	99427091	A	G
11	rs186395888	99427155	T	G
11	rs115260906	99427279	T	C
11	rs10893495	99427746	A	T
11	rs78857265	99427762	T	A
11	rs183879094	99427797	C	T
11	rs77435025	99427802	G	A
11	rs923948	99427958	C	T
11	rs187702869	99427973	C	A
11	rs183159752	99428030	A	G
11	rs923949	99428078	A	G
11	rs192024063	99428266	T	A
11	rs10790797	99428333	G	T
11	rs544614875	99428407	T	C
11	rs74844188	99428418	C	A
11	rs149887269	99428425	C	T
11	rs558879375	99428442	C	G
11	rs189317536	99428488	T	C
11	rs4753954	99428489	A	T
11	rs1790273	99428603	C	T
11	rs572468820	99428866	G	A
11	rs544807953	99428888	T	G
11	rs180964893	99429260	T	C
11	rs558409872	99429500	G	A
11	rs146981970	99429521	G	A
11	rs540562490	99429727	T	C
11	rs1494471	99429796	A	G
11	rs72995255	99429906	T	C
11	rs1494472	99429954	G	A
11	rs1494473	99430010	C	T
11	rs185902297	99430446	A	T
11	rs568210928	99430677	A	T
11	rs12361109	99431003	C	T
11	rs186969564	99431064	T	C
11	rs1630356	99431181	C	A
11	rs182539781	99431260	T	G
11	rs565404885	99431264	T	C
11	rs140872362	99431267	T	C
11	rs150160053	99431273	T	C
11	rs533893229	99431353	A	G
11	rs187240229	99431404	G	A
11	rs138729242	99431464	C	T
11	rs539251688	99431482	T	C
11	rs564421048	99431866	G	A
11	rs529006734	99431981	A	G
11	rs10790799	99432021	A	G
11	rs185575217	99432187	C	A
11	rs199815453	99432451	T	A
11	rs200652932	99432454	T	C
11	rs144329338	99432554	C	T
11	rs543373428	99432620	G	T
11	rs976644	99432625	C	T
11	rs567865357	99433120	G	T
11	rs112506366	99433148	A	G
11	rs1790270	99433273	G	A
11	rs117513709	99433306	G	A
11	rs563942033	99433360	A	G
11	rs72995259	99433468	C	G
11	rs117086782	99433508	A	C
11	rs557532850	99433605	G	A
11	rs7936887	99433606	C	T
11	rs536698810	99433607	G	A
11	rs559154423	99433866	C	A
11	rs192094337	99433891	A	T
11	rs78284346	99434286	T	A
11	rs77773182	99434291	G	A
11	rs1494474	99434315	C	T
11	rs77289793	99434384	T	C
11	rs573284593	99434389	G	A
11	rs1494475	99434555	A	C
11	rs17133813	99434730	A	G
11	rs145014091	99434812	A	T
11	rs11220460	99434813	T	A
11	rs960992	99435256	A	G
11	rs149076147	99435599	G	A
11	rs189026337	99435604	A	T
11	rs554880981	99435614	G	C
11	rs1790269	99435672	T	C
11	rs140557395	99435886	G	A
11	rs138354038	99436201	G	A
11	rs189728571	99436277	C	A
11	rs74734221	99436304	A	C
11	rs552223828	99436712	T	C
11	rs1790268	99436713	G	T
11	rs78222568	99436761	A	C
11	rs138898485	99436764	G	A
11	rs11220469	99436926	A	G
11	rs1690800	99437012	C	T
11	rs376690236	99437090	T	C
11	rs11220470	99437093	G	A
11	rs531327237	99437120	G	C
11	rs533834220	99437181	G	A
11	rs553709640	99437211	A	G
11	rs77429825	99437234	G	T
11	rs539384849	99437253	C	T
11	rs564557023	99437776	C	A
11	rs563959923	99437896	C	T
11	rs114481167	99438268	G	A
11	rs535320311	99438364	G	A
11	rs534834674	99438454	G	A
11	rs544036313	99438514	T	G
11	rs77295421	99438518	C	T
11	rs574405827	99438529	C	T
11	rs72995261	99438537	T	C
11	rs1874139	99438592	T	C
11	rs1874140	99438791	A	G
11	rs569486847	99438946	T	C
11	rs4754632	99438958	G	T
11	rs549237646	99438983	C	T
11	rs565986999	99439000	C	T
11	rs117158134	99439087	A	T
11	rs537511899	99439240	C	T
11	rs557605862	99439296	C	T
11	rs72995263	99439392	C	T
11	rs541031352	99439457	G	C
11	rs563881300	99439519	G	C
11	rs11220488	99440148	A	G
11	rs553250688	99440158	T	C
11	rs545350389	99440180	A	G
11	rs184926972	99440325	A	G
11	rs7933077	99440564	A	T
11	rs139427278	99440722	G	A
11	rs558820667	99440812	T	A
11	rs17133823	99440917	A	T
11	rs548445495	99441216	T	G
11	rs189477137	99441579	G	T
11	rs117963005	99441803	C	T
11	rs552312693	99441911	A	G
11	rs556552578	99442075	G	A
11	rs7950609	99442282	C	G
11	rs149717582	99442472	A	T
11	rs79785270	99442486	C	T
11	rs532423090	99442519	G	C
11	rs144216753	99443050	C	T
11	rs1690802	99443068	T	G
11	rs77171873	99443104	C	G
11	rs75559808	99443261	G	A
11	rs117367699	99443309	T	C
11	rs538047040	99443441	G	A
11	rs111735270	99443499	T	A
11	rs1690803	99443575	G	A
11	rs184486055	99443673	A	G
11	rs11220502	99443727	C	T
11	rs552160484	99443878	G	T
11	rs568975526	99443893	T	C
11	rs1690804	99443944	C	G
11	rs141177550	99444214	C	T
11	rs73539123	99444296	A	C
11	rs7107904	99444519	A	G
11	rs2726383	99444534	C	T
11	rs140572815	99444548	C	T
11	rs2851613	99444598	C	T
11	rs180999796	99444605	T	C
11	rs117932217	99444779	A	C
11	rs2726382	99444786	T	C
11	rs2726381	99444821	A	G
11	rs535084366	99445177	A	G
11	rs149444791	99445209	T	C
11	rs2851612	99445266	C	G
11	rs2851611	99445322	G	A
11	rs2726380	99445337	T	A
11	rs561499397	99445434	T	C
11	rs532959358	99445502	T	C
11	rs529145268	99445674	T	G
11	rs17133851	99445773	G	C
11	rs2726379	99445846	T	G
11	rs190670553	99445923	A	G
11	rs79920454	99446004	G	A
11	rs144157804	99446164	C	A
11	rs12419312	99446243	C	T
11	rs73539131	99446388	T	C
11	rs534329101	99446466	G	C
11	rs2466905	99446576	C	T
11	rs2466904	99446765	A	G
11	rs111336382	99446816	C	T
11	rs72995275	99447016	A	G
11	rs2851609	99447036	C	T
11	rs538910639	99447051	C	T
11	rs72995278	99447110	C	G
11	rs149769452	99447311	C	T
11	rs148950006	99447439	G	T
11	rs2726377	99447451	G	A
11	rs193174166	99447497	G	C
11	rs117602639	99447520	A	C
11	rs567270557	99447537	A	G
11	rs573053652	99447725	T	C
11	rs147723966	99447760	A	T
11	rs530168581	99447846	G	C
11	rs540306264	99447872	T	C
11	rs552312538	99448015	G	A
11	rs2726375	99448174	G	A
11	rs2851608	99448207	C	T
11	rs61104585	99448222	T	C
11	rs2851607	99448287	C	T
11	rs531945282	99448444	C	T
11	rs533075593	99448496	C	G
11	rs2726374	99448547	A	G
11	rs537795869	99448642	C	T
11	rs7925482	99448645	T	G
11	rs11822712	99448708	T	C
11	rs181111872	99448711	T	C
11	rs184229087	99448718	G	C
11	rs2851606	99448733	T	C
11	rs11825636	99448781	T	C
11	rs546644096	99448825	A	G
11	rs552243999	99448897	A	T
11	rs11220526	99448924	A	G
11	rs4754633	99448927	T	A
11	rs4754634	99448985	G	C
11	rs10750329	99449136	A	C
11	rs10893528	99449386	T	C
11	rs11501221	99449629	T	C
11	rs182420369	99449645	C	T
11	rs146202298	99449691	C	T
11	rs535546212	99449697	G	T
11	rs10893530	99449726	G	A
11	rs578237748	99449743	T	G
11	rs560181887	99449755	A	G
11	rs376235449	99449776	G	A
11	rs10893531	99449881	G	A
11	rs184945273	99449931	C	G
11	rs570417741	99449959	C	T
11	rs535975579	99449999	T	C
11	rs11501222	99450061	A	T
11	rs184085079	99450118	A	G
11	rs189981796	99450194	T	C
11	rs143716624	99450839	C	T
11	rs146042818	99450850	A	C
11	rs181757337	99450851	A	G
11	rs529278277	99450859	C	A
11	rs188057400	99450901	A	G
11	rs191601171	99450945	A	T
11	rs574235083	99450973	A	G
11	rs527284454	99451062	T	G
11	rs563435700	99451139	G	C
11	rs551901093	99451195	G	C
11	rs7936910	99451203	T	G
11	rs61054749	99451210	C	A
11	rs191640486	99451212	A	T
11	rs2726361	99451250	G	C
11	rs188008757	99451347	T	G
11	rs528485326	99451462	C	A
11	rs546888640	99451687	T	C
11	rs11500901	99451817	C	T
11	rs12292042	99452218	C	A
11	rs199644809	99452226	G	T
11	rs113470677	99452256	G	T
11	rs144219607	99452356	C	G
11	rs61911113	99452360	A	G
11	rs571199255	99452511	G	A
11	rs553175437	99452682	T	C
11	rs7105961	99452696	A	G
11	rs575593390	99452745	G	A
11	rs6590221	99452771	A	G
11	rs185895706	99452891	G	C
11	rs564768225	99452917	A	G
11	rs2510972	99452925	A	C
11	rs181143467	99452962	T	C
11	rs56147128	99453025	G	A
11	rs2466892	99453070	A	G
11	rs148197450	99453158	G	A
11	rs11220538	99453191	A	C
11	rs191217935	99453309	A	G
11	rs183390241	99453319	A	G
11	rs11220540	99453347	G	A
11	rs187724451	99453349	T	C
11	rs577220440	99453350	A	G
11	rs2851605	99453519	A	T
11	rs2851604	99453701	T	C
11	rs2726360	99453741	T	C
11	rs540257113	99453773	G	A
11	rs144580033	99453783	G	C
11	rs568035238	99453868	T	C
11	rs2851603	99453883	C	T
11	rs2851602	99453885	T	C
11	rs539962355	99453916	T	G
11	rs2726359	99453982	A	C
11	rs572795313	99453992	T	C
11	rs2726358	99453994	T	C
11	rs543788049	99454031	G	A
11	rs561524450	99454089	T	C
11	rs180981734	99454182	G	C
11	rs140532303	99454217	G	C
11	rs564550285	99454248	G	A
11	rs12289053	99454361	T	C
11	rs2851601	99454380	G	T
11	rs185913123	99454381	C	T
11	rs549926098	99454432	C	T
11	rs2851600	99454448	G	A
11	rs145225722	99454490	A	C
11	rs137951583	99454504	T	C
11	rs187312203	99454548	A	G
11	rs2851599	99454600	T	C
11	rs549943987	99454602	A	G
11	rs2851598	99454623	G	T
11	rs182720558	99454814	A	T
11	rs2726355	99455061	G	A
11	rs7950111	99455092	A	G
11	rs2851597	99455171	A	G
11	rs548441246	99455176	G	A
11	rs182555463	99455224	C	G
11	rs557304230	99455260	A	G
11	rs7925670	99455324	T	C
11	rs2851596	99455330	T	C
11	rs187252897	99455338	T	C
11	rs112824398	99455365	G	C
11	rs57348486	99455380	G	A
11	rs548594422	99455429	G	C
11	rs2515387	99455665	A	G
11	rs2851595	99456166	T	G
11	rs547260216	99456172	G	C
11	rs7930555	99456231	T	A
11	rs2726354	99456459	C	T
11	rs2726353	99456616	C	T
11	rs545019548	99456801	G	T
11	rs181123335	99456823	A	G
11	rs9737421	99456898	C	T
11	rs2851594	99456903	G	C
11	rs9326283	99456922	A	C
11	rs540845474	99457036	A	C
11	rs72997205	99457142	C	G
11	rs142918870	99457190	A	G
11	rs181850328	99457197	T	C
11	rs187339125	99457242	A	G
11	rs72997206	99457308	T	A
11	rs117563486	99457417	G	T
11	rs547212338	99457481	A	G
11	rs2726352	99457631	T	C
11	rs11220551	99457632	T	A
11	rs2851593	99457777	C	G
11	rs551921000	99457811	C	T
11	rs562468139	99457831	T	G
11	rs72997209	99457862	G	A
11	rs12270513	99458019	A	T
11	rs556767093	99458030	C	T
11	rs191772706	99458136	A	C
11	rs7948492	99458137	A	G
11	rs118139653	99458319	T	C
11	rs548077126	99458357	C	T
11	rs2851592	99458387	A	T
11	rs570932754	99458458	G	A
11	rs56815248	99458580	C	G
11	rs117035791	99458708	C	T
11	rs150115802	99458802	A	C
11	rs575835617	99458812	T	C
11	rs541586154	99458824	T	C
11	rs193010557	99458836	G	A
11	rs529518494	99458901	T	C
11	rs191520058	99458943	A	C
11	rs575699555	99459109	C	T
11	rs11220557	99459249	A	G
11	rs2515373	99459308	G	A
11	rs184975128	99459564	C	T
11	rs558090642	99459643	C	G
11	rs79406221	99459904	G	A
11	rs644127	99460375	T	C
11	rs669381	99460504	A	T
11	rs191369878	99460540	T	A
11	rs573229606	99460580	C	T
11	rs78185672	99460726	A	G
11	rs657807	99460808	A	G
11	rs141389707	99460833	C	T
11	rs7931769	99460840	T	G
11	rs183287249	99460854	A	G
11	rs117194230	99461002	A	G
11	rs188015127	99461147	A	T
11	rs191375243	99461156	C	T
11	rs182468009	99461284	T	G
11	rs118066377	99461367	A	G
11	rs2466891	99461375	C	A
11	rs149622342	99461510	A	C
11	rs192551532	99461672	G	A
11	rs6590223	99462157	T	C
11	rs180828285	99462213	T	C
11	rs11220567	99462348	T	C
11	rs61911114	99462375	T	C
11	rs534154701	99462380	T	C
11	rs7117574	99462465	A	G
11	rs111895635	99462564	T	C
11	rs189499438	99462874	C	A
11	rs531626071	99463062	A	G
11	rs371237278	99463309	C	T
11	rs12224697	99463693	A	G
11	rs562107090	99463952	C	A
11	rs694717	99463973	A	C
11	rs633812	99463978	T	G
11	rs536130562	99464103	T	C
11	rs591218	99464106	A	G
11	rs553466837	99464167	T	C
11	rs576502134	99464168	T	C
11	rs545621424	99464183	C	A
11	rs147618897	99464386	C	G
11	rs4619118	99464409	G	C
11	rs118115321	99464539	G	A
11	rs12803595	99464677	A	G
11	rs72997225	99464848	A	T
11	rs143644284	99465103	A	G
11	rs606975	99465311	T	A
11	rs74368254	99465587	C	T
11	rs182880318	99465754	C	T
11	rs188398862	99465804	C	G
11	rs117040053	99465969	A	G
11	rs61911120	99466005	T	G
11	rs187383694	99466067	T	A
11	rs10501918	99466202	G	C
11	rs543437184	99466228	C	A
11	rs117905301	99466331	C	T
11	rs117467460	99466406	T	A
11	rs12806022	99466433	T	C
11	rs11220582	99466579	A	G
11	rs17603752	99466754	T	C
11	rs117738753	99466885	G	A
11	rs2453257	99466891	A	G
11	rs75314547	99466920	T	G
11	rs680896	99466923	G	A
11	rs679491	99467268	T	C
11	rs679075	99467351	G	A
11	rs667717	99467564	A	G
11	rs11220586	99467690	C	T
11	rs648519	99467726	G	A
11	rs78779429	99467988	T	C
11	rs559974284	99468012	G	C
11	rs532386668	99468018	A	G
11	rs187580625	99468055	C	T
11	rs552013219	99468091	A	G
11	rs182562014	99468646	A	G
11	rs77732581	99468936	A	G
11	rs113945883	99469060	T	C
11	rs192192249	99469131	T	C
11	rs11601351	99469171	T	C
11	rs112657474	99469175	C	T
11	rs188310665	99469519	G	A
11	rs557996088	99469535	A	C
11	rs11220589	99469557	A	T
11	rs149126400	99469576	G	C
11	rs11220590	99469664	G	A
11	rs188978410	99469695	G	A
11	rs539224731	99469738	C	G
11	rs78228928	99469748	A	T
11	rs118034177	99470108	T	G
11	rs192499463	99470238	T	C
11	rs79782893	99470333	T	A
11	rs12276302	99470335	T	C
11	rs146356811	99470520	G	A
11	rs535747343	99470523	T	C
11	rs541401664	99470681	A	T
11	rs72997242	99470705	A	T
11	rs11220595	99470716	A	G
11	rs529639067	99470798	C	A
11	rs111446736	99470834	A	C
11	rs182436438	99470899	G	T
11	rs185590455	99470904	G	A
11	rs116351100	99471069	G	C
11	rs557386878	99471087	C	T
11	rs112885269	99471096	G	A
11	rs573187944	99471187	A	G
11	rs190445440	99471329	T	C
11	rs150682104	99471349	T	C
11	rs585248	99471374	A	G
11	rs75545956	99471648	T	C
11	rs117458071	99471856	A	T
11	rs77074301	99472052	T	A
11	rs11220597	99472220	T	C
11	rs138888487	99472356	A	G
11	rs575870052	99472491	C	T
11	rs72997245	99472573	A	G
11	rs10893563	99472613	A	T
11	rs191532099	99472708	G	A
11	rs184102148	99472719	G	C
11	rs546701220	99472821	A	T
11	rs34834031	99472853	T	A
11	rs77270122	99472924	A	C
11	rs35393507	99472985	C	G
11	rs592146	99472993	C	T
11	rs7127851	99473024	G	T
11	rs10790825	99473044	T	G
11	rs11220603	99473123	A	G
11	rs75149143	99473139	C	T
11	rs568748265	99473468	A	G
11	rs576133952	99473487	T	C
11	rs552995595	99473488	A	G
11	rs572900789	99473531	A	G
11	rs558330815	99474362	A	C
11	rs575414218	99474658	T	C
11	rs543972585	99474661	C	A
11	rs560874086	99474696	A	G
11	rs574372323	99475382	C	T
11	rs540269946	99476519	A	C
11	rs199707285	99477133	C	A
11	rs532354388	99478118	C	A
11	rs11220622	99478489	T	A
11	rs531970796	99478491	A	T
11	rs548784968	99478492	G	A
11	rs113220028	99478497	A	G
11	rs547729058	99478512	A	T
11	rs377257066	99478629	C	A
11	rs554331370	99478682	A	G
11	rs147145983	99478896	T	C
11	rs140263092	99478974	G	A
11	rs144317540	99479033	T	C
11	rs191664983	99479281	T	A
11	rs139172903	99479362	T	A
11	rs568518379	99479424	A	T
11	rs75495002	99479430	T	G
11	rs1355577	99479444	G	A
11	rs570771111	99479522	G	A
11	rs74755707	99479572	A	T
11	rs611405	99479730	C	T
11	rs612317	99479918	C	T
11	rs117873572	99479929	T	G
11	rs550119873	99479965	G	A
11	rs117357839	99480045	A	G
11	rs192833694	99480140	G	C
11	rs75587356	99480172	A	G
11	rs10790841	99480175	A	C
11	rs541471711	99480237	A	G
11	rs12792999	99480377	T	C
11	rs146791088	99480582	C	T
11	rs77284034	99480686	C	T
11	rs73539192	99480726	C	T
11	rs145694774	99480798	G	A
11	rs151061984	99480819	A	G
11	rs180835309	99480871	G	A
11	rs141065658	99480946	C	T
11	rs111339205	99480985	T	G
11	rs12576442	99481016	A	C
11	rs627986	99481110	T	C
11	rs77916865	99481264	G	T
11	rs573465114	99481293	C	T
11	rs34542655	99481358	T	C
11	rs17603978	99481426	T	C
11	rs528378172	99481427	A	G
11	rs147103953	99481475	T	C
11	rs17879325	99481621	G	A
11	rs76343177	99481655	C	G
11	rs144517486	99481712	C	A
11	rs74455035	99481736	G	C
11	rs57788314	99481993	G	T
11	rs183187489	99482078	G	C
11	rs188122530	99482082	T	C
11	rs80054119	99482157	C	A
11	rs573828728	99482196	A	G
11	rs76841284	99482198	T	C
11	rs193104705	99482216	C	T
11	rs10501919	99482471	C	T
11	rs139898878	99482548	T	A
11	rs73539199	99482717	T	C
11	rs117831887	99482847	T	C
11	rs73539202	99482864	G	A
11	rs2019576	99482918	A	G
11	rs531906896	99483059	T	G
11	rs2220834	99483244	A	C
11	rs11220637	99483291	A	T
11	rs558187192	99483314	C	T
11	rs11220638	99483355	G	T
11	rs554472446	99483364	C	G
11	rs73540805	99483383	T	G
11	rs546329548	99483453	A	G
11	rs531027850	99483621	C	G
11	rs10893594	99483670	G	A
11	rs10893595	99483734	C	T
11	rs10893596	99483740	G	A
11	rs2047165	99483802	C	T
11	rs181005940	99483869	G	A
11	rs10893597	99483918	G	C
11	rs12790655	99483981	A	C
11	rs181285593	99484001	C	T
11	rs552245172	99484017	G	A
11	rs11220640	99484034	G	T
11	rs76878200	99484062	A	G
11	rs7103085	99484063	T	C
11	rs10893599	99484070	C	T
11	rs640884	99484095	G	T
11	rs10893600	99484133	C	T
11	rs547996508	99484221	C	T
11	rs190698584	99484354	T	A
11	rs673561	99484457	G	A
11	rs182007384	99484474	T	A
11	rs572487815	99484516	A	C
11	rs36102275	99484597	G	A
11	rs141704367	99484724	C	T
11	rs78882060	99484813	T	G
11	rs549351866	99485201	C	G
11	rs528391907	99485292	T	G
11	rs535124362	99485317	C	T
11	rs182379366	99485329	G	C
11	rs188268305	99485358	T	C
11	rs657142	99485476	A	G
11	rs76901474	99485483	A	C
11	rs116411412	99485613	C	T
11	rs563616330	99485795	T	C
11	rs12276555	99485849	C	T
11	rs117846832	99485860	A	G
11	rs116195826	99486191	G	C
11	rs550757397	99486202	T	C
11	rs184766831	99486282	A	T
11	rs34816023	99486500	A	T
11	rs7943707	99486641	A	G
11	rs567861049	99486888	T	C
11	rs559634991	99487248	T	C
11	rs10736562	99487446	G	A
11	rs116506049	99487563	G	C
11	rs558094249	99487612	T	C
11	rs189156330	99487617	T	C
11	rs627674	99487659	A	T
11	rs530383052	99487688	T	A
11	rs548964974	99487703	A	G
11	rs12787370	99487755	C	T
11	rs149487338	99487759	C	T
11	rs143917868	99487781	T	G
11	rs111711391	99487811	C	T
11	rs112370107	99487851	A	G
11	rs116874464	99487942	G	A
11	rs141741306	99487968	A	G
11	rs567101345	99488008	T	C
11	rs535973858	99488093	T	G
11	rs186104967	99488123	A	G
11	rs78401057	99488155	A	C
11	rs117479540	99488178	C	T
11	rs546404966	99488332	C	T
11	rs79929590	99488372	A	G
11	rs531909771	99488408	T	A
11	rs75461612	99488426	C	T
11	rs114418497	99488480	G	A
11	rs139394210	99488483	C	T
11	rs75987178	99488563	T	C
11	rs75246951	99488565	T	A
11	rs554816374	99488585	G	T
11	rs2407047	99488611	A	G
11	rs76172770	99488664	T	C
11	rs75644354	99488684	A	C
11	rs11220656	99488750	C	T
11	rs11220657	99488791	G	T
11	rs76392867	99488832	G	A
11	rs11220658	99489014	A	G
11	rs10893605	99489149	C	T
11	rs193142748	99489310	C	T
11	rs655883	99489374	C	G
11	rs559727973	99489764	T	C
11	rs7105013	99489910	G	C
11	rs637314	99489935	C	A
11	rs668728	99489952	C	T
11	rs668743	99489963	G	T
11	rs669152	99490028	T	G
11	rs637812	99490073	G	C
11	rs184231321	99490124	C	T
11	rs192161486	99490359	G	T
11	rs72997276	99490383	G	A
11	rs670897	99490446	A	C
11	rs639689	99490477	C	G
11	rs116786086	99490479	T	C
11	rs558064586	99490495	C	A
11	rs671698	99490584	C	T
11	rs650795	99490601	T	C
11	rs682721	99490719	G	T
11	rs11220664	99490768	C	A
11	rs12807623	99490799	C	T
11	rs683601	99490868	A	G
11	rs652300	99490975	A	C
11	rs180709644	99491001	T	A
11	rs10893607	99491081	C	T
11	rs183240728	99491142	T	G
11	rs685410	99491270	C	T
11	rs12806313	99491356	A	G
11	rs12808386	99491401	T	A
11	rs12789715	99491416	G	T
11	rs2048513	99491426	C	G
11	rs2048514	99491448	T	C
11	rs149225035	99491449	T	C
11	rs72997286	99491456	G	T
11	rs12789908	99491499	C	T
11	rs12807920	99491537	T	C
11	rs573850089	99491615	G	A
11	rs12790118	99491623	C	T
11	rs7950881	99491624	G	A
11	rs12790322	99491731	C	T
11	rs12808449	99491759	T	C
11	rs143374801	99491762	G	A
11	rs12807124	99491795	A	G
11	rs7925839	99491835	G	T
11	rs60791968	99491846	C	G
11	rs666876	99491936	A	G
11	rs57031738	99491962	G	A
11	rs590960	99491989	T	C
11	rs187751458	99492014	C	T
11	rs78518259	99492089	A	G
11	rs73540830	99492150	C	T
11	rs547343917	99492171	C	T
11	rs140655338	99492175	C	G
11	rs591920	99492227	C	T
11	rs591943	99492247	C	T
11	rs668276	99492291	T	C
11	rs73540832	99492360	T	C
11	rs11220671	99492475	G	A
11	rs593233	99492503	G	T
11	rs60998967	99492665	G	A
11	rs193048153	99492714	G	A
11	rs78703025	99492820	G	A
11	rs12792468	99492957	G	A
11	rs606292	99493070	G	A
11	rs1398165	99493073	G	T
11	rs10501920	99493173	G	C
11	rs73540834	99493184	C	T
11	rs181869552	99493395	G	A
11	rs10501921	99493425	G	T
11	rs79180182	99493476	T	C
11	rs6590240	99493557	G	A
11	rs11220675	99493578	G	A
11	rs2458164	99493632	G	A
11	rs11220676	99493699	G	C
11	rs75072580	99493862	T	C
11	rs546365155	99493908	T	C
11	rs576674872	99493962	G	T
11	rs665068	99493976	T	G
11	rs654495	99494038	T	C
11	rs11220678	99494040	A	T
11	rs181388811	99494048	G	A
11	rs117029484	99494056	G	C
11	rs552346534	99494061	A	G
11	rs621166	99494092	C	G
11	rs73540836	99494216	G	A
11	rs75936037	99494245	G	C
11	rs653186	99494318	A	G
11	rs56212343	99494388	A	G
11	rs622909	99494479	A	T
11	rs181630573	99494563	G	T
11	rs633968	99494726	G	T
11	rs651309	99494753	G	A
11	rs139956124	99494936	G	C
11	rs186916147	99494948	A	T
11	rs639654	99495036	T	G
11	rs635715	99495141	G	T
11	rs35694347	99495142	T	C
11	rs639161	99495147	G	A
11	rs564525959	99495219	T	C
11	rs7119586	99495352	G	T
11	rs190933853	99495382	T	C
11	rs637006	99495383	A	G
11	rs75545062	99495442	G	A
11	rs183078949	99495446	C	G
11	rs637745	99495452	C	G
11	rs539049246	99495454	T	G
11	rs637387	99495489	T	C
11	rs1790263	99495583	T	G
11	rs1790262	99495651	T	A
11	rs145422801	99495692	T	C
11	rs636504	99495693	G	A
11	rs636381	99495773	G	C
11	rs636073	99495789	C	T
11	rs10893609	99495795	T	G
11	rs565956819	99495837	G	C
11	rs571840126	99495855	T	C
11	rs569632804	99495992	C	A
11	rs11220688	99496094	C	T
11	rs651048	99496234	C	T
11	rs651446	99496269	A	G
11	rs651447	99496271	C	T
11	rs651496	99496308	A	G
11	rs149043229	99496332	C	T
11	rs1790261	99496359	C	T
11	rs77472307	99496393	G	A
11	rs555540649	99496499	G	A
11	rs1690819	99496535	A	G
11	rs1690818	99496554	C	T
11	rs144595316	99496560	T	C
11	rs184509420	99496675	G	A
11	rs117951745	99496729	G	A
11	rs75060051	99496746	G	T
11	rs1690817	99496812	A	G
11	rs1690816	99496849	C	T
11	rs1003122	99496892	A	G
11	rs573597433	99496958	T	G
11	rs1690814	99497012	A	G
11	rs1790260	99497028	C	A
11	rs609750	99497099	G	T
11	rs646420	99497103	A	G
11	rs646067	99497122	T	C
11	rs551222880	99497136	C	G
11	rs180736863	99497141	C	T
11	rs646017	99497150	T	G
11	rs536160369	99497193	A	T
11	rs12789135	99497305	C	A
11	rs555216353	99497380	T	C
11	rs634379	99497472	C	T
11	rs634011	99497529	C	T
11	rs606993	99497772	A	T
11	rs540822178	99497860	A	G
11	rs606561	99497874	G	A
11	rs1790259	99498000	C	T
11	rs1690813	99498009	C	T
11	rs594858	99498121	G	A
11	rs631338	99498158	T	G
11	rs594789	99498180	G	T
11	rs558010380	99498281	G	A
11	rs17093177	99498323	G	C
11	rs593946	99498370	C	A
11	rs593538	99498435	G	A
11	rs619821	99498454	T	C
11	rs531791140	99498456	C	T
11	rs619807	99498461	T	G
11	rs571094200	99498524	C	T
11	rs619391	99498525	A	G
11	rs577026212	99498693	T	A
11	rs592217	99498738	C	T
11	rs7120757	99498760	C	G
11	rs548438127	99498871	C	G
11	rs7107325	99499110	G	A
11	rs117951785	99499170	T	C
11	rs550053723	99499181	G	A
11	rs117262090	99499232	G	T
11	rs605937	99499253	G	A
11	rs670426	99499308	C	T
11	rs200565704	99499337	G	A
11	rs669951	99499468	G	T
11	rs605005	99499485	C	T
11	rs669596	99499507	G	C
11	rs182480122	99499707	C	G
11	rs668173	99499834	G	A
11	rs603255	99499846	A	G
11	rs602800	99499947	A	T
11	rs602718	99499998	T	C
11	rs657055	99500087	G	A
11	rs113269717	99500188	C	T
11	rs590634	99500333	A	C
11	rs655715	99500369	A	G
11	rs61911154	99500416	A	G
11	rs590114	99500472	G	A
11	rs79794592	99500601	G	A
11	rs115209378	99500660	T	C
11	rs192977492	99500737	T	C
11	rs1398168	99500738	A	G
11	rs2458167	99500748	A	C
11	rs543513472	99500751	T	C
11	rs2458166	99500840	A	G
11	rs573687981	99500914	G	A
11	rs61911157	99500995	A	G
11	rs146998620	99501002	C	T
11	rs1790267	99501018	G	T
11	rs112001562	99501029	A	T
11	rs138295762	99501078	G	A
11	rs73540885	99501150	A	G
11	rs548985780	99501197	G	T
11	rs114426775	99501236	T	C
11	rs7103504	99501264	T	C
11	rs34180832	99501387	A	G
11	rs77474355	99501398	T	C
11	rs683623	99501419	C	G
11	rs683621	99501423	G	A
11	rs35982972	99501436	A	C
11	rs190830177	99501478	C	A
11	rs658789	99501520	A	G
11	rs185335614	99501707	A	G
11	rs681894	99501755	C	T
11	rs536758064	99501765	G	A
11	rs117961314	99501790	T	C
11	rs657362	99501878	T	G
11	rs681361	99501905	A	G
11	rs114115817	99501908	A	G
11	rs680914	99501982	A	G
11	rs680485	99502078	A	G
11	rs656031	99502178	G	T
11	rs139759103	99502253	G	C
11	rs669212	99502265	G	A
11	rs644737	99502337	G	C
11	rs2407048	99502461	A	C
11	rs182721603	99502604	C	A
11	rs193292604	99502735	C	A
11	rs642881	99502807	A	G
11	rs642457	99502908	T	C
11	rs642456	99502909	G	A
11	rs665986	99503013	A	G
11	rs554087251	99503054	T	A
11	rs572853280	99503067	G	A
11	rs74511007	99503088	C	T
11	rs665097	99503220	A	T
11	rs640790	99503264	T	C
11	rs191304180	99503286	T	A
11	rs534233600	99503342	A	C
11	rs11220742	99503355	A	G
11	rs630095	99503356	T	C
11	rs629701	99503431	C	G
11	rs10893622	99503566	G	A
11	rs652769	99503652	G	T
11	rs628310	99503747	A	C
11	rs11220743	99503767	A	G
11	rs627917	99503825	A	G
11	rs150104599	99503934	T	C
11	rs185479596	99504389	G	A
11	rs638740	99504483	A	T
11	rs638688	99504511	A	T
11	rs74619504	99504589	G	A
11	rs17668938	99504711	A	G
11	rs533203369	99504769	C	T
11	rs613019	99504872	G	C
11	rs636893	99504897	G	C
11	rs612614	99504950	T	C
11	rs17669009	99504987	C	G
11	rs182489562	99505202	T	C
11	rs564284744	99505204	T	C
11	rs611253	99505250	A	G
11	rs559900113	99505345	A	G
11	rs624620	99505353	C	T
11	rs539416678	99505375	G	A
11	rs7928892	99505423	G	A
11	rs623710	99505577	G	A
11	rs599609	99505610	T	C
11	rs11220752	99505670	A	G
11	rs528677707	99505709	T	A
11	rs188628831	99505718	G	C
11	rs9787865	99506199	C	T
11	rs557220805	99506205	T	A
11	rs71474531	99506218	G	T
11	rs5006806	99506226	C	A
11	rs138298070	99506245	G	A
11	rs575612459	99506263	T	A
11	rs186764891	99506289	T	C
11	rs676553	99506436	T	C
11	rs114018440	99506524	G	A
11	rs676086	99506539	T	C
11	rs536885341	99506613	T	C
11	rs674717	99506867	A	T
11	rs674682	99506883	G	T
11	rs544510671	99506887	T	A
11	rs590592	99506929	C	T
11	rs673798	99507058	A	G
11	rs11220761	99507096	G	A
11	rs143871137	99507185	G	A
11	rs547119660	99507236	C	T
11	rs181863367	99507403	G	A
11	rs1625107	99507467	C	T
11	rs116955732	99507478	T	G
11	rs7928695	99507544	G	A
11	rs11220769	99507548	G	C
11	rs112677841	99507624	A	G
11	rs111369127	99507634	T	C
11	rs186233273	99507661	G	T
11	rs191927848	99507669	G	A
11	rs372018520	99507676	G	A
11	rs11220773	99507808	C	G
11	rs572622120	99507927	G	T
11	rs1628747	99507950	C	T
11	rs558136308	99508005	G	A
11	rs1690806	99508080	G	A
11	rs1790264	99508129	A	C
11	rs141378979	99508145	A	G
11	rs77211214	99508168	C	T
11	rs1690807	99508259	C	T
11	rs548583667	99508284	T	G
11	rs563251942	99508293	T	A
11	rs669176	99508335	G	A
11	rs671295	99508379	G	A
11	rs187820490	99508389	C	T
11	rs670907	99508443	A	C
11	rs670477	99508544	C	T
11	rs73546415	99508615	T	C
11	rs681294	99508671	G	A
11	rs112514359	99508714	C	T
11	rs78347704	99508752	A	C
11	rs570707143	99508831	C	G
11	rs669186	99508846	G	A
11	rs537408686	99508848	T	A
11	rs682234	99508892	T	C
11	rs576493421	99508989	A	G
11	rs541817817	99509006	G	A
11	rs668189	99509094	C	G
11	rs533322908	99509144	T	C
11	rs79874710	99509172	T	C
11	rs7103522	99509175	A	T
11	rs143731989	99509189	A	G
11	rs10893634	99509199	A	G
11	rs184619431	99509217	G	C
11	rs656763	99509341	A	G
11	rs586877	99509362	C	T
11	rs528090134	99509456	G	A
11	rs656278	99509458	A	G
11	rs587855	99509620	C	G
11	rs189789311	99509639	A	G
11	rs181308334	99509697	G	C
11	rs186233835	99509702	G	C
11	rs138930222	99509868	T	C
11	rs190558774	99509889	T	G
11	rs589612	99509980	T	A
11	rs653601	99510080	T	C
11	rs557603094	99510124	G	A
11	rs186327793	99510144	C	T
11	rs189885080	99510209	C	T
11	rs541118606	99510333	T	C
11	rs2934759	99510335	T	G
11	rs10893638	99510398	C	T
11	rs112864200	99510416	T	C
11	rs10893639	99510430	A	G
11	rs10893640	99510452	C	T
11	rs574224965	99510469	A	G
11	rs10893641	99510494	C	T
11	rs10893642	99510495	A	G
11	rs576608842	99510536	G	C
11	rs145103238	99510571	T	C
11	rs73546435	99510904	T	G
11	rs604534	99511016	C	G
11	rs689323	99511257	G	A
11	rs530086938	99511361	G	T
11	rs616533	99511408	C	T
11	rs117742881	99511451	T	C
11	rs688426	99511465	A	G
11	rs688000	99511549	C	G
11	rs687917	99511598	C	G
11	rs617428	99511601	T	C
11	rs618310	99511774	C	T
11	rs140463612	99511792	A	G
11	rs687007	99511801	A	G
11	rs552576236	99511923	T	C
11	rs1790265	99511987	A	G
11	rs1690808	99512027	G	A
11	rs535938568	99512031	T	C
11	rs1690809	99512037	C	T
11	rs78054458	99512099	C	T
11	rs10893643	99512107	C	G
11	rs10893644	99512157	G	C
11	rs12806028	99512171	C	A
11	rs138187834	99512240	G	A
11	rs7949294	99512256	C	T
11	rs189406826	99512296	G	A
11	rs7949313	99512311	C	T
11	rs7935457	99512337	A	G
11	rs192764663	99512380	A	G
11	rs4754635	99512419	C	T
11	rs1790266	99512424	A	G
11	rs145031976	99512503	T	C
11	rs1690810	99512512	C	T
11	rs1690811	99512521	G	C
11	rs77289748	99512525	G	A
11	rs1690812	99512554	C	G
11	rs648646	99512626	G	A
11	rs11220809	99512781	A	T
11	rs1565848	99512812	T	A
11	rs181468735	99512840	G	A
11	rs533936834	99512867	T	C
11	rs74765594	99512914	C	A
11	rs117238703	99513020	G	T
11	rs651391	99513208	C	T
11	rs659277	99513359	G	T
11	rs12789247	99513364	G	C
11	rs662511	99513400	C	T
11	rs4754637	99513520	C	A
11	rs4754638	99513536	A	G
11	rs4754639	99513542	A	G
11	rs73001258	99513577	A	G
11	rs5000317	99513617	T	C
11	rs5000318	99513640	T	C
11	rs2458171	99513678	G	A
11	rs148163322	99513792	A	G
11	rs2510973	99513844	G	C
11	rs2510974	99513857	G	C
11	rs2510975	99513868	A	G
11	rs147358496	99513884	A	C
11	rs547090556	99513957	G	T
11	rs606803	99514093	A	T
11	rs656058	99514114	T	G
11	rs608165	99514390	G	A
11	rs147154139	99514398	T	C
11	rs608626	99514524	T	C
11	rs609049	99514606	T	C
11	rs609996	99514868	T	C
11	rs567973418	99514885	G	A
11	rs202051643	99514966	A	G
11	rs187678624	99515460	C	G
11	rs623402	99515479	A	G
11	rs76022660	99515606	C	T
11	rs17669317	99515607	G	A
11	rs2453259	99515623	A	T
11	rs192593461	99515630	T	C
11	rs75044512	99515634	A	G
11	rs2453260	99515674	C	T
11	rs10893648	99515709	A	T
11	rs71474532	99515834	T	A
11	rs10790865	99515864	T	G
11	rs142654315	99515874	T	C
11	rs11220820	99515975	A	T
11	rs35661685	99516192	A	G
11	rs111718195	99516216	C	A
11	rs34593817	99516222	T	C
11	rs72983607	99516226	T	C
11	rs7121508	99516243	G	T
11	rs7107609	99516244	A	G
11	rs7121613	99516250	G	A
11	rs76351660	99516257	G	A
11	rs76640763	99516265	C	G
11	rs538080298	99516324	G	A
11	rs535830295	99516343	C	G
11	rs598046	99516468	T	G
11	rs7122777	99516476	T	C
11	rs180693471	99516499	A	G
11	rs61910885	99516507	C	G
11	rs61910886	99516510	T	C
11	rs61910887	99516511	G	A
11	rs73555614	99516533	T	G
11	rs597615	99516548	T	C
11	rs138257431	99516615	A	G
11	rs597187	99516636	C	T
11	rs369854855	99516641	G	A
11	rs78049935	99516649	A	C
11	rs76945311	99516650	A	C
11	rs597155	99516661	T	G
11	rs597084	99516697	A	G
11	rs137911502	99516804	A	G
11	rs665801	99516815	C	T
11	rs595724	99516943	T	G
11	rs595719	99516949	A	G
11	rs7358381	99517072	C	T
11	rs147175482	99517184	G	A
11	rs12270053	99517442	G	T
11	rs542102737	99517488	C	G
11	rs562451473	99517772	T	C
11	rs533944504	99517907	C	G
11	rs2458170	99517932	G	A
11	rs2458169	99517940	A	T
11	rs78375264	99517983	G	T
11	rs183956538	99517985	C	A
11	rs10790869	99517990	T	G
11	rs535479884	99517996	T	C
11	rs555992843	99518006	T	C
11	rs77882565	99518039	T	C
11	rs78972745	99518084	T	C
11	rs548215413	99518108	C	T
11	rs190794626	99518218	T	G
11	rs139124992	99518281	T	A
11	rs569413579	99518299	G	A
11	rs558450831	99518497	G	T
11	rs11220827	99518526	C	T
11	rs2458168	99518529	T	G
11	rs564428699	99518670	C	T
11	rs76970535	99518846	A	G
11	rs574327735	99518914	T	C
11	rs112316317	99519067	C	T
11	rs193040457	99519073	C	A
11	rs549179889	99519167	C	T
11	rs117185983	99519426	T	G
11	rs144150697	99519429	G	A
11	rs680022	99519604	G	A
11	rs577252106	99519610	A	G
11	rs12801052	99519852	C	T
11	rs536406062	99519928	C	T
11	rs7928657	99519961	T	C
11	rs584310	99520041	C	T
11	rs557459343	99520069	T	G
11	rs183750322	99520077	G	C
11	rs115650688	99520148	C	T
11	rs78831399	99520206	G	C
11	rs586533	99520508	G	T
11	rs181274062	99520540	G	C
11	rs587925	99520831	A	G
11	rs115723810	99520991	T	C
11	rs181612722	99521027	G	A
11	rs599197	99521055	G	T
11	rs599610	99521106	C	T
11	rs10790872	99521114	G	T
11	rs535893879	99521392	T	C
11	rs141018885	99521680	A	G
11	rs574741198	99521694	G	A
11	rs560789989	99521740	G	A
11	rs546125245	99521750	T	C
11	rs531813871	99521835	C	T
11	rs186897740	99521872	C	T
11	rs538927540	99522036	A	G
11	rs629219	99522054	A	G
11	rs628694	99522214	T	A
11	rs80319390	99522486	A	G
11	rs73555634	99522612	A	G
11	rs138362460	99522752	G	T
11	rs188331953	99523006	T	C
11	rs562515306	99523111	T	C
11	rs117079062	99523253	T	C
11	rs116357882	99523502	C	T
11	rs553043961	99523714	C	T
11	rs600627	99523829	T	G
11	rs180711129	99523944	T	C
11	rs76457970	99523949	A	T
11	rs558374106	99524007	T	C
11	rs578232817	99524029	G	A
11	rs556243555	99524066	G	A
11	rs148045644	99524161	G	T
11	rs549837276	99524328	T	A
11	rs1512124	99524334	C	A
11	rs602546	99524596	A	T
11	rs146041258	99524600	A	C
11	rs576092594	99524673	G	A
11	rs187116706	99524706	C	T
11	rs188982327	99524712	C	T
11	rs77421649	99524825	A	G
11	rs658689	99525126	A	G
11	rs555199051	99525206	G	A
11	rs114637970	99525603	A	G
11	rs545421092	99525635	A	T
11	rs115843270	99525711	G	A
11	rs530252646	99525757	A	G
11	rs679179	99525781	G	A
11	rs534457348	99525801	C	G
11	rs684888	99525837	T	C
11	rs678818	99525842	A	G
11	rs182905828	99526120	A	G
11	rs12222533	99526244	C	A
11	rs536594310	99526367	G	A
11	rs682120	99526433	T	C
11	rs561582039	99526471	T	C
11	rs147103413	99526547	A	G
11	rs111866029	99526555	A	G
11	rs140088360	99526647	T	C
11	rs536537218	99526652	G	A
11	rs694478	99526756	G	T
11	rs142595133	99526921	C	T
11	rs1494478	99527029	T	C
11	rs634583	99527177	C	T
11	rs11604126	99527178	A	G
11	rs553997874	99527185	A	G
11	rs1494477	99527206	C	T
11	rs635067	99527296	C	T
11	rs17134138	99527310	G	A
11	rs192966321	99527435	A	G
11	rs184630301	99527548	A	T
11	rs680601	99527593	G	A
11	rs570545106	99527840	C	G
11	rs542418803	99527862	T	C
11	rs17134141	99527939	A	C
11	rs189626670	99528096	C	T
11	rs649045	99528128	C	T
11	rs73555653	99528382	A	G
11	rs190679646	99528679	A	G
11	rs76168033	99528957	A	G
11	rs17134142	99528972	T	G
11	rs527506733	99529138	C	A
11	rs147932521	99529315	T	C
11	rs2250400	99529316	C	G
11	rs536134276	99529356	T	A
11	rs549727313	99529357	A	C
11	rs7933017	99529413	G	A
11	rs7935960	99529420	A	T
11	rs12807885	99529451	A	T
11	rs140720238	99529481	T	C
11	rs561664200	99529482	A	G
11	rs571869249	99529484	A	T
11	rs540830181	99529488	T	A
11	rs676313	99529614	A	T
11	rs528838925	99529702	T	C
11	rs685572	99529723	G	C
11	rs1617992	99529780	G	A
11	rs116291422	99530046	T	C
11	rs73555658	99530127	T	G
11	rs678693	99530141	G	C
11	rs184681948	99530235	T	G
11	rs185429545	99530341	C	G
11	rs12785653	99530477	G	A
11	rs78355536	99530535	G	A
11	rs545648592	99530551	G	A
11	rs565310971	99530766	G	A
11	rs571446189	99530790	A	T
11	rs1961710	99530842	T	C
11	rs592986	99530868	G	T
11	rs185981723	99530997	A	C
11	rs73551436	99531145	C	T
11	rs73551439	99531200	C	T
11	rs188612346	99531232	C	A
11	rs531586002	99531579	A	G
11	rs684987	99532312	C	T
11	rs188729721	99532375	A	G
11	rs192826343	99532401	A	G
11	rs142913668	99532420	G	A
11	rs662323	99532454	G	C
11	rs577389164	99532601	T	G
11	rs118111794	99532615	A	G
11	rs532354416	99532911	C	A
11	rs554462555	99533182	C	T
11	rs554360905	99533282	C	T
11	rs74924343	99533306	C	A
11	rs651540	99533329	A	T
11	rs676649	99533358	C	T
11	rs75742586	99533509	T	G
11	rs146426527	99533511	A	G
11	rs192086820	99533648	G	A
11	rs9326287	99533747	C	T
11	rs7934300	99534028	A	G
11	rs606249	99534192	C	A
11	rs189731202	99534239	T	C
11	rs655610	99534271	T	C
11	rs540104658	99534294	T	C
11	rs187805415	99534410	G	A
11	rs568161743	99534460	A	G
11	rs11220881	99534476	A	C
11	rs77836701	99534524	A	G
11	rs541621153	99534537	C	T
11	rs584931	99534594	C	A
11	rs566979853	99534615	G	A
11	rs79039931	99534719	A	T
11	rs75825083	99534785	T	C
11	rs668050	99534789	G	A
11	rs73551447	99534924	T	C
11	rs72983642	99535074	T	C
11	rs549717508	99535125	A	C
11	rs566240224	99535207	C	G
11	rs192622432	99535536	A	T
11	rs599851	99535649	C	G
11	rs623281	99535691	T	C
11	rs534523154	99535760	G	A
11	rs611391	99535924	A	G
11	rs76020271	99535972	C	T
11	rs564766504	99536080	A	T
11	rs569276836	99536137	G	T
11	rs2510968	99536244	C	T
11	rs557655750	99536290	T	C
11	rs141791308	99536349	T	C
11	rs2453255	99536371	A	C
11	rs181982362	99536409	T	G
11	rs563049283	99536503	A	C
11	rs75396184	99536516	T	C
11	rs182492214	99536746	C	A
11	rs186059649	99536855	T	C
11	rs535020635	99536990	T	C
11	rs10893674	99537023	T	A
11	rs528096356	99537048	C	A
11	rs183186109	99537158	A	G
11	rs553447802	99537174	T	C
11	rs598384	99537224	A	G
11	rs144347809	99537351	G	A
11	rs79930633	99537359	C	T
11	rs547007227	99537508	A	T
11	rs560533438	99537732	G	A
11	rs146877708	99537805	G	T
11	rs192478662	99537936	C	T
11	rs11220903	99537985	C	T
11	rs11220904	99538061	A	T
11	rs554651503	99538533	T	C
11	rs186068048	99539098	C	G
11	rs17134173	99539128	C	G
11	rs73551452	99539261	C	A
11	rs533715975	99539337	G	A
11	rs117949635	99539439	T	C
11	rs674852	99539507	G	A
11	rs78776479	99539563	T	G
11	rs183072900	99539599	G	A
11	rs675333	99539654	G	T
11	rs186333922	99539695	G	A
11	rs563842736	99539738	C	T
11	rs117863386	99539793	A	T
11	rs6590260	99539942	G	T
11	rs542974845	99539957	T	C
11	rs563400464	99540104	T	C
11	rs4406796	99540205	A	G
11	rs183955451	99540504	A	G
11	rs116934012	99540572	C	A
11	rs574237989	99540939	G	A
11	rs528689152	99540976	T	A
11	rs148078527	99541008	C	T
11	rs75101787	99541025	C	T
11	rs568728055	99541284	A	G
11	rs77995243	99541342	G	A
11	rs10790879	99541403	G	C
11	rs141897984	99541480	A	G
11	rs75364272	99541490	T	C
11	rs10790880	99541500	C	A
11	rs7109484	99541726	G	A
11	rs117902206	99541777	T	C
11	rs7123416	99541778	T	G
11	rs184667398	99541827	G	C
11	rs188998922	99541832	A	G
11	rs608806	99541916	C	T
11	rs542601435	99541919	G	T
11	rs608820	99541924	T	C
11	rs671129	99542024	T	C
11	rs593913	99542059	C	T
11	rs609318	99542067	A	T
11	rs146403994	99542195	T	C
11	rs75455663	99542280	C	T
11	rs550985102	99542339	C	G
11	rs139747789	99542395	A	T
11	rs185057872	99542452	A	C
11	rs565169812	99542510	G	A
11	rs530873380	99542533	T	A
11	rs117950562	99542610	T	C
11	rs76936909	99542611	A	G
11	rs144469265	99542683	T	C
11	rs148390485	99542792	G	T
11	rs35789509	99542872	A	G
11	rs10790881	99542927	C	G
11	rs568943255	99543064	G	A
11	rs624132	99543065	G	T
11	rs142588332	99543235	A	G
11	rs544446150	99543327	G	A
11	rs12789635	99543343	G	A
11	rs73551469	99543392	G	A
11	rs140846696	99543455	T	G
11	rs10893688	99543577	T	C
11	rs728466	99543983	C	T
11	rs76212006	99544113	G	A
11	rs117996914	99544123	A	T
11	rs639187	99544152	A	T
11	rs568855554	99544163	C	T
11	rs537970789	99544181	C	T
11	rs671478	99544197	T	C
11	rs188887691	99544233	A	G
11	rs58722903	99544321	A	T
11	rs148320950	99544465	C	A
11	rs533184384	99544575	A	G
11	rs659593	99544582	A	G
11	rs10893692	99544812	G	A
11	rs183014718	99544850	A	G
11	rs200235633	99545042	A	C
11	rs10790883	99545048	G	A
11	rs143062230	99545053	A	G
11	rs186734854	99545075	T	C
11	rs146152141	99545105	G	T
11	rs67738404	99545356	A	G
11	rs1690805	99545375	G	A
11	rs72983653	99545629	C	T
11	rs78051130	99545721	G	A
11	rs12785258	99545749	G	T
11	rs543186915	99545754	G	T
11	rs12803687	99545851	G	C
11	rs642986	99545943	G	C
11	rs11603513	99546007	C	G
11	rs140955105	99546195	T	C
11	rs71474534	99546204	A	G
11	rs529149995	99546375	T	C
11	rs568967933	99546416	T	C
11	rs72983658	99546513	C	T
11	rs185560784	99546531	C	T
11	rs182049400	99546683	C	T
11	rs12365643	99546702	G	A
11	rs80052283	99546782	A	G
11	rs577651618	99546796	T	C
11	rs76289512	99546833	T	A
11	rs113715814	99547055	A	G
11	rs138450689	99547216	A	C
11	rs556787925	99547235	A	G
11	rs626566	99547355	T	C
11	rs142945897	99547408	G	A
11	rs143410209	99547421	A	G
11	rs578212545	99547452	G	T
11	rs540900576	99547763	C	T
11	rs555189410	99547796	T	C
11	rs114927420	99547941	A	G
11	rs538897572	99547951	T	C
11	rs601742	99547971	T	C
11	rs192446079	99548042	G	A
11	rs72983660	99548081	G	A
11	rs604036	99548303	C	T
11	rs75569045	99548307	T	G
11	rs74319117	99548338	T	C
11	rs80115625	99548343	A	G
11	rs576969992	99548417	A	G
11	rs79544904	99548485	G	A
11	rs75092610	99548524	A	G
11	rs537700128	99548549	G	C
11	rs554451942	99548572	G	A
11	rs578116383	99548608	G	T
11	rs556237869	99548701	A	G
11	rs540386406	99548709	C	A
11	rs74610647	99548906	C	G
11	rs79582140	99548956	T	G
11	rs184597494	99548985	G	A
11	rs78939548	99549018	G	A
11	rs555834640	99549077	G	A
11	rs572744209	99549083	T	G
11	rs4754641	99549087	G	C
11	rs4753957	99549112	A	C
11	rs75325023	99549251	C	T
11	rs76843624	99549283	G	A
11	rs572472380	99549407	G	A
11	rs201519239	99549698	A	C
11	rs2453258	99549700	A	C
11	rs28546587	99549702	C	A
11	rs149432859	99549704	C	A
11	rs143794421	99549736	G	A
11	rs183991439	99549847	C	T
11	rs557895349	99549888	A	C
11	rs578184362	99550020	G	T
11	rs77763310	99550027	T	C
11	rs12793786	99550128	A	G
11	rs563943945	99550240	C	A
11	rs61911560	99550402	A	G
11	rs528631777	99550403	A	G
11	rs367989954	99550421	T	C
11	rs537710796	99550435	C	G
11	rs189877741	99550545	C	T
11	rs557691164	99550625	A	C
11	rs371831732	99550651	T	C
11	rs181976452	99550779	G	A
11	rs186311328	99550940	G	A
11	rs117966009	99550978	G	A
11	rs74333045	99551049	C	T
11	rs189866613	99551101	A	G
11	rs149757485	99551350	A	G
11	rs72983665	99551504	G	A
11	rs560972055	99551614	A	C
11	rs141305448	99551889	A	G
11	rs75065187	99551902	T	G
11	rs536294852	99551904	A	G
11	rs142303423	99551994	A	T
11	rs625196	99552148	G	A
11	rs78414958	99552194	A	G
11	rs560599304	99552209	G	A
11	rs536587092	99552214	G	C
11	rs558422297	99552474	G	T
11	rs77585645	99552539	T	C
11	rs609618	99552595	A	C
11	rs117246192	99552713	C	A
11	rs183746975	99552732	C	A
11	rs538519770	99552835	T	G
11	rs558807637	99552848	T	C
11	rs663802	99553057	A	G
11	rs184623215	99553352	A	G
11	rs562822018	99553442	T	A
11	rs587435	99553527	T	C
11	rs35049633	99553641	G	A
11	rs624936	99553680	T	C
11	rs149486624	99553718	G	A
11	rs75540364	99553743	G	A
11	rs148257045	99553930	G	A
11	rs66915547	99553937	C	A
11	rs114411508	99554034	T	C
11	rs67706716	99554039	G	A
11	rs576516421	99554112	G	C
11	rs545494628	99554314	A	T
11	rs562102609	99554316	G	C
11	rs570213101	99554587	T	C
11	rs583387	99554588	A	G
11	rs34795609	99554755	A	G
11	rs142913512	99554866	A	T
11	rs540978636	99554998	C	T
11	rs72983671	99555030	G	T
11	rs76424698	99555044	T	C
11	rs142652775	99555177	G	A
11	rs652707	99555347	A	G
11	rs7116305	99555467	T	A
11	rs376819903	99555519	A	G
11	rs551780634	99555536	G	C
11	rs598659	99555632	T	G
11	rs35535002	99555791	A	C
11	rs150123100	99555803	A	G
11	rs573869685	99555813	G	A
11	rs534734761	99556205	C	T
11	rs77960032	99556211	T	C
11	rs137979605	99556271	G	T
11	rs574010509	99556428	C	T
11	rs558429663	99556448	C	T
11	rs369264996	99556541	A	C
11	rs1622195	99556595	T	C
11	rs188975598	99556601	G	T
11	rs146030195	99556772	T	C
11	rs537024420	99556807	C	T
11	rs544921425	99556946	G	T
11	rs139318167	99557008	A	T
11	rs571350110	99557177	C	T
11	rs1587051	99557295	T	C
11	rs76291200	99557314	C	T
11	rs558344420	99557423	C	T
11	rs140873609	99557535	T	C
11	rs563098727	99557824	C	T
11	rs80036338	99557932	T	C
11	rs572045593	99558002	A	G
11	rs145857372	99558055	A	G
11	rs73562030	99558062	G	A
11	rs151133183	99558170	G	A
11	rs185951255	99558437	C	T
11	rs184097672	99558505	T	C
11	rs78389272	99558615	T	C
11	rs531979792	99558721	T	A
11	rs7116281	99558965	G	A
11	rs75527905	99559003	T	C
11	rs114419456	99559072	T	C
11	rs6590272	99559169	C	A
11	rs191866205	99559633	G	A
11	rs12792800	99559652	T	C
11	rs187554428	99559653	A	G
11	rs620058	99559772	A	G
11	rs11220996	99559794	G	A
11	rs541340556	99560042	C	A
11	rs577906586	99560059	G	C
11	rs633871	99560065	C	T
11	rs554453700	99560069	C	T
11	rs634184	99560085	C	T
11	rs377657430	99560130	T	C
11	rs185308191	99560210	A	G
11	rs188960233	99560215	A	G
11	rs112591064	99560229	T	C
11	rs543611430	99560236	T	C
11	rs117604141	99560251	G	C
11	rs543118272	99560313	A	G
11	rs7108183	99560323	T	C
11	rs181916938	99560368	C	T
11	rs186939253	99560416	A	G
11	rs80052882	99560432	C	T
11	rs145390938	99560678	T	G
11	rs141041731	99560904	A	T
11	rs61911561	99561033	G	A
11	rs77012798	99561298	A	G
11	rs76468063	99561488	G	A
11	rs79515068	99561558	T	A
11	rs561608988	99561682	G	A
11	rs189762712	99562143	C	G
11	rs143818023	99562326	G	T
11	rs139164297	99562484	G	C
11	rs564958193	99562493	T	C
11	rs560729877	99562575	G	T
11	rs551967696	99562757	T	G
11	rs117713066	99562791	C	A
11	rs667315	99562908	T	G
11	rs72983684	99562910	T	C
11	rs667339	99562928	A	G
11	rs114029405	99563116	C	T
11	rs115024392	99563153	T	C
11	rs676789	99563156	C	A
11	rs77520137	99563179	A	G
11	rs554225824	99563329	G	T
11	rs556854725	99563399	G	T
11	rs116289862	99563407	C	T
11	rs117148067	99563719	A	G
11	rs533652636	99564039	T	A
11	rs553493382	99564062	A	C
11	rs146415151	99564224	C	A
11	rs75828003	99564609	C	G
11	rs659505	99564670	A	G
11	rs611301	99564811	T	C
11	rs76399082	99564945	G	A
11	rs148876155	99564952	T	A
11	rs12419474	99565102	A	T
11	rs34110385	99565136	C	T
11	rs112367757	99565359	C	T
11	rs373596089	99565502	T	G
11	rs534923326	99565644	C	A
11	rs557413704	99565864	C	A
11	rs34419525	99565867	A	G
11	rs146392111	99565927	A	C
11	rs183749960	99566036	G	C
11	rs189360936	99566100	A	C
11	rs150849743	99566159	G	A
11	rs117299784	99566338	A	G
11	rs79446478	99566371	T	C
11	rs190015271	99566400	A	T
11	rs572879310	99566411	T	C
11	rs568814717	99566419	T	C
11	rs181444552	99566420	A	G
11	rs530358004	99566465	A	T
11	rs536953433	99566667	A	T
11	rs17134219	99566782	G	A
11	rs79485790	99566843	A	G
11	rs528217927	99567124	T	G
11	rs76862721	99567157	G	A
11	rs116458199	99567432	G	A
11	rs75549901	99567516	T	C
11	rs530405310	99567541	G	T
11	rs544209635	99567597	A	C
11	rs181876313	99567712	A	C
11	rs72983687	99567932	C	G
11	rs117736343	99568021	A	G
11	rs543812168	99568171	C	A
11	rs560557721	99568191	C	A
11	rs191178625	99568199	C	T
11	rs665539	99568387	C	T
11	rs61605444	99568435	G	C
11	rs77208667	99568548	G	T
11	rs34902455	99568735	T	C
11	rs140325518	99568736	A	G
11	rs78381123	99568775	A	T
11	rs654782	99568858	T	C
11	rs11221012	99568882	T	C
11	rs142283209	99568905	G	A
11	rs10790912	99569141	C	T
11	rs12800908	99569328	G	A
11	rs564571813	99569353	A	C
11	rs562324885	99569474	T	C
11	rs80248295	99569561	A	G
11	rs143727483	99569678	A	T
11	rs546069553	99569766	G	C
11	rs12801164	99569796	A	C
11	rs192543819	99569828	C	T
11	rs536521865	99570084	G	A
11	rs191747431	99570132	C	T
11	rs549187252	99570134	G	A
11	rs631773	99570514	C	A
11	rs12789090	99570530	C	T
11	rs631362	99570591	A	G
11	rs145117813	99570618	G	A
11	rs185531568	99570671	C	A
11	rs138926113	99570698	C	T
11	rs549535156	99570764	C	T
11	rs572245636	99570902	A	G
11	rs73562049	99570956	C	A
11	rs629617	99570994	G	A
11	rs78403783	99571104	T	C
11	rs149238899	99571135	A	T
11	rs34496537	99571166	C	T
11	rs628246	99571306	T	C
11	rs12576491	99571414	A	T
11	rs181123587	99571470	T	G
11	rs12790896	99571584	G	A
11	rs594759	99571663	A	G
11	rs10219369	99571770	A	G
11	rs188857706	99571882	G	A
11	rs77651940	99572193	C	T
11	rs80262067	99572225	G	A
11	rs140460949	99572315	G	T
11	rs183010592	99572349	T	A
11	rs552573476	99572462	G	A
11	rs187543977	99572833	G	A
11	rs72983698	99572838	G	A
11	rs73562055	99572985	G	A
11	rs73562059	99573005	T	G
11	rs142136346	99573055	T	A
11	rs566969435	99573319	T	C
11	rs113489172	99573351	G	A
11	rs190807495	99573377	G	C
11	rs560336176	99573798	T	A
11	rs36067908	99573829	G	A
11	rs12419165	99573848	T	C
11	rs540761877	99573869	A	G
11	rs2510970	99573871	A	G
11	rs538720694	99574068	G	A
11	rs78390286	99574165	A	T
11	rs77594429	99574271	A	G
11	rs532841792	99574272	T	A
11	rs140540217	99574575	T	C
11	rs10893744	99574587	A	G
11	rs534973167	99574606	T	C
11	rs666825	99574689	C	T
11	rs140935583	99575028	A	G
11	rs542342265	99575122	T	G
11	rs183784643	99575175	C	T
11	rs146811875	99575214	A	G
11	rs140680281	99575431	G	T
11	rs568079058	99575584	T	G
11	rs556546804	99575744	G	C
11	rs182689718	99575771	A	G
11	rs187341728	99575800	A	G
11	rs149218498	99576055	C	A
11	rs76925298	99576099	G	A
11	rs188296190	99576154	C	T
11	rs79845953	99576181	A	C
11	rs17134227	99576272	T	C
11	rs74698046	99576516	C	T
11	rs636916	99576714	C	T
11	rs77325921	99576773	G	T
11	rs74767012	99576885	G	T
11	rs374085833	99577049	G	A
11	rs614514	99577089	T	C
11	rs625366	99577094	A	G
11	rs116626976	99577142	G	A
11	rs573343183	99577200	C	A
11	rs17134233	99577236	T	C
11	rs78998822	99577263	A	C
11	rs183606327	99577328	T	C
11	rs78171710	99577359	T	G
11	rs79103495	99577377	C	T
11	rs614096	99577390	G	C
11	rs368564292	99577502	G	C
11	rs116049004	99577584	C	T
11	rs622821	99577624	A	G
11	rs34265818	99577817	G	T
11	rs559358382	99577824	A	C
11	rs142734011	99577916	G	A
11	rs611346	99578027	G	T
11	rs536203085	99578049	C	T
11	rs541885456	99578501	A	T
11	rs608426	99578509	A	C
11	rs144642652	99578704	A	G
11	rs74651462	99578804	A	G
11	rs532199141	99578806	A	G
11	rs76831180	99578883	A	T
11	rs75252794	99579099	C	T
11	rs558381788	99579115	G	A
11	rs532502852	99579231	G	A
11	rs552625665	99579288	C	T
11	rs78220780	99579404	A	C
11	rs568635084	99579440	A	C
11	rs115650164	99579759	C	T
11	rs35876600	99580057	C	A
11	rs34137818	99580124	G	T
11	rs78151292	99580140	T	C
11	rs60715935	99580195	T	C
11	rs688358	99580196	A	G
11	rs554803737	99580263	G	A
11	rs189605608	99580384	G	A
11	rs553993613	99580435	A	T
11	rs77457558	99580459	A	G
11	rs687047	99580464	C	T
11	rs117584092	99580551	T	G
11	rs7107112	99580649	C	T
11	rs146775687	99580674	G	T
11	rs675163	99580734	G	T
11	rs685284	99580861	T	C
11	rs79965395	99580891	A	G
11	rs570587094	99580917	C	A
11	rs11221075	99580937	A	G
11	rs141039044	99580954	T	C
11	rs181867214	99580960	A	T
11	rs657947	99580961	G	T
11	rs544233483	99581085	G	C
11	rs663120	99581097	A	G
11	rs6590280	99581113	G	T
11	rs540322830	99581119	G	A
11	rs77639167	99581226	C	T
11	rs34572018	99581336	C	G
11	rs185405454	99581371	T	C
11	rs117606413	99581442	G	A
11	rs12796757	99581587	T	G
11	rs660867	99581611	G	A
11	rs574111794	99581754	C	T
11	rs654398	99581778	T	A
11	rs78016060	99581830	G	A
11	rs12797427	99581920	A	G
11	rs571298611	99582198	C	T
11	rs642149	99582204	G	T
11	rs72985820	99582267	T	G
11	rs66852310	99582343	G	C
11	rs117070088	99582396	C	T
11	rs571410443	99582492	G	T
11	rs640510	99582515	T	A
11	rs4643044	99582562	A	G
11	rs646052	99582604	A	G
11	rs150596919	99582647	G	A
11	rs640017	99582656	C	A
11	rs143439306	99582810	T	C
11	rs187925247	99582822	A	C
11	rs146301794	99582841	A	G
11	rs139510194	99582844	T	C
11	rs61675771	99582845	T	G
11	rs633559	99583122	T	C
11	rs78806542	99583123	A	G
11	rs564713387	99583260	A	T
11	rs184762893	99583561	T	C
11	rs141117988	99583592	A	G
11	rs620371	99583761	C	G
11	rs79792626	99583790	G	A
11	rs114128293	99583802	A	G
11	rs150333327	99583823	A	G
11	rs79095562	99583863	T	C
11	rs117834108	99584037	C	T
11	rs191313390	99584047	A	G
11	rs544392704	99584110	A	G
11	rs612698	99584181	G	A
11	rs71474536	99584204	C	T
11	rs612322	99584243	A	G
11	rs71474537	99584339	C	T
11	rs568220698	99584347	A	T
11	rs367588878	99584444	G	A
11	rs651305	99584445	T	C
11	rs551541241	99584511	C	T
11	rs7942623	99584531	G	A
11	rs368636790	99584590	G	A
11	rs34926642	99584639	C	G
11	rs548138826	99584683	T	C
11	rs74692269	99584684	A	G
11	rs182714363	99584731	T	C
11	rs639600	99584764	C	G
11	rs11221092	99584767	A	T
11	rs564338382	99584951	G	A
11	rs598921	99584960	G	A
11	rs545540837	99584979	T	C
11	rs371546238	99585099	T	G
11	rs182557568	99585119	G	T
11	rs7946265	99585172	T	A
11	rs12577695	99585393	T	C
11	rs12574783	99585508	A	T
11	rs11221097	99585558	G	A
11	rs635549	99585608	T	C
11	rs189339400	99585618	G	A
11	rs569782932	99585663	T	C
11	rs146269131	99585682	T	G
11	rs78382282	99585703	T	C
11	rs952700	99585736	A	G
11	rs594808	99585827	G	A
11	rs541935966	99585911	C	A
11	rs572020638	99585961	T	C
11	rs188535119	99586005	A	T
11	rs181678684	99586072	C	T
11	rs529066660	99586099	G	A
11	rs528434484	99586141	C	G
11	rs12285863	99586500	T	C
11	rs610132	99586714	A	T
11	rs609652	99586861	G	C
11	rs6590287	99586888	C	G
11	rs139790464	99586905	A	C
11	rs609284	99586917	C	T
11	rs80189516	99587005	C	T
11	rs676620	99587024	G	C
11	rs605559	99587080	C	T
11	rs605521	99587113	G	A
11	rs191738930	99587168	G	T
11	rs608317	99587175	G	A
11	rs74590040	99587200	A	G
11	rs149787923	99587263	G	A
11	rs77215184	99587291	C	A
11	rs571270034	99587333	T	A
11	rs78957249	99587633	G	A
11	rs143458151	99587756	G	A
11	rs77310610	99587823	C	T
11	rs573067491	99587962	A	G
11	rs373326437	99588129	T	C
11	rs17134252	99588130	A	G
11	rs567040906	99588247	G	A
11	rs555997683	99588448	C	A
11	rs78397031	99588697	A	G
11	rs7937640	99588751	A	T
11	rs546335191	99588765	A	C
11	rs138145976	99588856	A	C
11	rs534281529	99589035	A	T
11	rs577117930	99589076	A	T
11	rs75819167	99589528	G	A
11	rs117709433	99589755	G	A
11	rs1849277	99589812	A	G
11	rs531345854	99589832	C	T
11	rs1606274	99589847	T	C
11	rs140122537	99589909	A	G
11	rs147292049	99589984	G	A
11	rs1606273	99590049	A	G
11	rs76401297	99590051	A	G
11	rs75755774	99590093	A	T
11	rs535035455	99590107	A	C
11	rs34090112	99590394	T	G
11	rs149838698	99590609	T	C
11	rs118143772	99590671	G	A
11	rs629632	99590676	A	C
11	rs10893790	99590931	G	C
11	rs146688328	99591079	A	G
11	rs140273299	99591106	A	G
11	rs34608615	99591174	G	T
11	rs117682907	99591339	C	T
11	rs189590940	99591344	C	T
11	rs528455630	99591454	A	T
11	rs80086677	99591658	A	G
11	rs137979850	99591675	A	G
11	rs117787807	99591983	T	A
11	rs530282591	99592074	C	T
11	rs546863257	99592101	A	C
11	rs75458693	99592253	C	T
11	rs4520563	99592406	G	C
11	rs7925159	99592471	T	A
11	rs4323834	99592885	C	T
11	rs79762750	99592969	T	C
11	rs559058002	99592991	C	A
11	rs191168536	99593029	A	G
11	rs11221116	99593039	A	G
11	rs117525212	99593162	A	G
11	rs562773275	99593330	T	C
11	rs2063536	99593538	C	A
11	rs138745945	99593610	T	C
11	rs75387298	99593611	A	G
11	rs149346530	99593693	C	T
11	rs7942290	99593715	G	C
11	rs7942402	99593788	G	T
11	rs76021618	99593801	T	C
11	rs183126816	99593960	G	A
11	rs569026594	99594128	G	A
11	rs7935705	99594162	C	T
11	rs113593179	99594227	G	A
11	rs7110586	99594268	C	A
11	rs61295935	99594276	C	T
11	rs539701561	99594281	G	T
11	rs560053990	99594520	T	C
11	rs192539122	99594523	A	G
11	rs184346629	99594524	T	C
11	rs10893791	99594623	C	G
11	rs117530213	99594692	C	T
11	rs10893792	99594741	A	G
11	rs72985837	99594801	C	T
11	rs7114649	99594899	T	C
11	rs113892031	99595135	A	T
11	rs12806864	99595173	C	G
11	rs570870197	99595206	A	T
11	rs79090531	99595252	G	T
11	rs569760893	99595254	G	C
11	rs188952616	99595525	T	G
11	rs576119648	99595581	G	A
11	rs10893796	99595588	A	G
11	rs139477239	99595791	G	T
11	rs7118814	99595832	T	C
11	rs73552021	99596042	G	A
11	rs114915328	99596173	T	A
11	rs10893798	99596202	C	G
11	rs181074487	99596259	C	A
11	rs12577838	99596410	T	C
11	rs116856911	99596420	T	C
11	rs535563632	99596618	T	C
11	rs185933473	99596818	T	C
11	rs190346271	99597035	T	A
11	rs542146180	99597049	G	A
11	rs148267829	99597080	G	A
11	rs183262863	99597086	G	C
11	rs191944198	99597109	G	C
11	rs140375878	99597222	C	T
11	rs72985840	99597510	G	C
11	rs17676631	99597565	C	G
11	rs10893801	99597670	A	T
11	rs370336066	99597809	G	T
11	rs112185780	99597850	G	A
11	rs551069790	99597901	T	G
11	rs370941929	99597953	T	C
11	rs113405679	99597985	T	C
11	rs6590291	99598109	C	T
11	rs17676667	99598125	G	A
11	rs61911562	99598204	G	A
11	rs149397309	99598296	G	A
11	rs56194380	99598563	A	G
11	rs12799622	99598578	G	T
11	rs143017822	99598733	T	C
11	rs17134262	99598778	C	T
11	rs36048504	99598821	T	G
11	rs118020533	99598843	T	G
11	rs534456296	99599035	C	A
11	rs12793178	99599126	C	G
11	rs73552027	99599153	G	C
11	rs575296699	99599197	C	T
11	rs10893802	99599281	C	T
11	rs7931826	99599356	T	A
11	rs568412774	99599401	A	G
11	rs10893803	99599455	G	A
11	rs7113566	99600063	T	C
11	rs539705849	99600169	C	T
11	rs188543061	99600176	T	C
11	rs9666762	99600195	G	A
11	rs1028004	99600287	C	A
11	rs1028003	99600348	G	C
11	rs2010803	99600358	G	A
11	rs547756978	99600363	A	G
11	rs113774901	99600383	G	A
11	rs1963651	99600450	A	G
11	rs117605593	99600609	T	A
11	rs142333192	99600697	A	G
11	rs78910154	99600718	T	C
11	rs7483625	99600793	G	A
11	rs4341501	99600888	C	G
11	rs76999554	99600949	A	G
11	rs17134278	99601065	G	C
11	rs186139596	99601186	A	C
11	rs2010606	99601189	A	C
11	rs4559655	99601220	A	G
11	rs71474538	99601371	A	T
11	rs117754481	99601438	A	G
11	rs191748987	99601590	T	C
11	rs7940098	99601642	G	A
11	rs188261958	99601649	T	C
11	rs116625203	99601650	G	A
11	rs535451098	99601670	T	C
11	rs35267661	99601720	T	C
11	rs117900383	99601834	A	G
11	rs189462191	99602042	T	C
11	rs10893811	99602085	G	A
11	rs556904598	99602243	T	A
11	rs17134282	99602251	T	C
11	rs17134284	99602252	C	T
11	rs10790939	99602453	C	A
11	rs528975739	99602571	T	C
11	rs117723596	99602642	A	G
11	rs73552039	99602714	A	T
11	rs76591812	99602721	C	T
11	rs575892219	99602802	G	A
11	rs542279484	99602938	A	G
11	rs559006488	99602973	A	G
11	rs189862294	99602984	C	A
11	rs182434549	99602994	C	T
11	rs546854204	99603318	G	A
11	rs139128793	99603366	A	C
11	rs554977772	99603482	G	A
11	rs190330453	99603528	G	A
11	rs35753000	99603704	T	C
11	rs72985850	99603822	T	C
11	rs148642936	99603835	C	T
11	rs376535608	99603864	A	G
11	rs2048515	99604036	C	G
11	rs2048516	99604113	G	C
11	rs2048517	99604134	A	G
11	rs74343382	99604137	A	T
11	rs142093926	99604151	T	C
11	rs570676345	99604212	A	G
11	rs10893814	99604442	A	G
11	rs183709905	99604571	T	C
11	rs552648337	99604641	C	A
11	rs562743173	99604701	G	A
11	rs7104324	99604914	T	C
11	rs547177551	99605156	A	G
11	rs561829660	99605175	C	T
11	rs78565635	99605225	G	A
11	rs7104579	99605281	G	A
11	rs150197091	99605327	G	C
11	rs60661469	99605365	G	A
11	rs556433685	99605571	T	C
11	rs145686673	99605687	T	C
11	rs73552041	99605910	T	G
11	rs547487623	99605911	T	A
11	rs578062562	99606070	C	T
11	rs563572087	99606163	A	T
11	rs181833586	99606218	A	G
11	rs112553744	99606231	A	G
11	rs528709958	99606242	G	T
11	rs569321989	99606334	G	C
11	rs78754033	99606433	A	G
11	rs185373542	99606480	T	C
11	rs74680569	99606543	T	C
11	rs75895575	99606572	A	G
11	rs145178311	99606600	A	T
11	rs150514709	99606653	A	G
11	rs189684415	99606679	T	C
11	rs565380254	99606779	T	C
11	rs191376412	99607109	C	G
11	rs79276052	99607121	C	A
11	rs10790940	99607142	T	C
11	rs183570054	99607153	A	G
11	rs139690367	99607600	A	C
11	rs550784911	99608003	C	T
11	rs10736567	99608010	C	A
11	rs188142463	99608061	T	C
11	rs538189694	99608191	C	T
11	rs117216373	99608202	G	A
11	rs544522180	99608386	G	T
11	rs55702381	99608589	C	T
11	rs75190554	99608592	T	C
11	rs58863667	99608593	A	G
11	rs10750390	99608693	A	G
11	rs10750391	99608709	C	T
11	rs7110354	99608855	T	C
11	rs7129217	99608867	T	C
11	rs10790941	99608933	C	T
11	rs11221160	99609271	A	G
11	rs72985872	99609563	C	G
11	rs4282957	99609567	A	G
11	rs7102651	99609584	C	T
11	rs189687836	99609585	T	G
11	rs558637169	99609642	A	G
11	rs4567422	99609646	C	G
11	rs4582935	99609677	C	T
11	rs574778318	99609691	C	T
11	rs4539293	99609734	A	T
11	rs7113463	99609741	A	G
11	rs576981218	99609743	C	T
11	rs190350147	99609912	T	C
11	rs4567418	99609923	G	T
11	rs3949095	99609984	T	C
11	rs1512122	99609987	A	G
11	rs146571007	99610084	G	A
11	rs1512123	99610166	T	C
11	rs1969211	99610340	C	G
11	rs555981035	99610436	G	A
11	rs541922509	99610490	A	G
11	rs561718600	99610500	C	T
11	rs80179295	99610503	T	C
11	rs564779689	99610512	T	A
11	rs10466615	99610543	T	C
11	rs568192830	99610610	C	G
11	rs570713814	99610831	A	C
11	rs78092686	99610911	G	T
11	rs7107475	99611015	G	T
11	rs10466616	99611055	A	G
11	rs564365490	99611059	A	G
11	rs145118826	99611135	A	G
11	rs80223125	99611206	T	G
11	rs187522239	99611271	G	T
11	rs72985886	99611284	C	T
11	rs72985888	99611391	T	A
11	rs74433961	99611445	C	T
11	rs574430494	99611522	G	A
11	rs535492022	99611579	T	C
11	rs7111400	99611634	C	T
11	rs7108286	99611762	G	A
11	rs141137428	99612141	A	G
11	rs75781453	99612391	G	A
11	rs528260586	99612592	G	A
11	rs573156877	99612834	C	T
11	rs573319436	99612888	A	G
11	rs138026735	99612966	C	G
11	rs541896865	99613008	T	C
11	rs551109335	99613012	T	G
11	rs1398166	99613187	A	T
11	rs723641	99613411	G	A
11	rs970187	99613597	A	G
11	rs10501922	99613698	G	A
11	rs10501923	99613901	C	A
11	rs116986913	99613907	T	A
11	rs74906624	99614109	T	C
11	rs74397240	99614112	T	C
11	rs192054400	99614200	T	C
11	rs144594537	99614263	A	G
11	rs560254838	99614276	C	A
11	rs34397855	99614320	T	C
11	rs142820332	99614362	A	G
11	rs17609063	99614398	C	T
11	rs11221184	99614560	T	A
11	rs185991080	99614579	G	A
11	rs73552051	99614721	C	T
11	rs72985894	99614727	G	C
11	rs554834748	99614884	G	C
11	rs190846695	99614895	A	G
11	rs140547478	99615045	G	C
11	rs150489779	99615063	T	C
11	rs187316713	99615107	T	C
11	rs7128005	99615196	A	T
11	rs560315999	99615265	G	A
11	rs569008310	99615414	A	G
11	rs188540631	99615434	A	G
11	rs568337257	99615449	C	T
11	rs78806318	99615702	G	T
11	rs12807115	99615747	C	T
11	rs137856996	99615874	T	C
11	rs17134306	99616017	C	A
11	rs2218237	99616124	G	T
11	rs2015633	99616274	T	C
11	rs2015623	99616336	A	C
11	rs17677430	99616360	G	A
11	rs569537007	99616493	C	A
11	rs11828361	99616787	C	T
11	rs116954247	99616887	G	A
11	rs12574520	99617198	T	G
11	rs571806448	99617215	T	A
11	rs527653964	99617553	C	T
11	rs146808939	99617712	A	G
11	rs116283212	99617867	A	C
11	rs191655135	99618219	G	C
11	rs151078372	99618290	A	G
11	rs189229022	99618422	C	T
11	rs7118743	99618600	C	T
11	rs10750392	99618725	G	T
11	rs77639896	99618806	C	G
11	rs191749451	99618822	A	G
11	rs544113563	99619015	C	A
11	rs76464221	99619160	A	T
11	rs1986798	99619313	A	G
11	rs4754642	99619383	C	T
11	rs4754643	99619398	A	C
11	rs182138060	99619430	T	C
11	rs1219063	99619493	T	C
11	rs75459308	99619509	C	G
11	rs530216622	99619649	A	G
11	rs562161344	99619689	G	A
11	rs12574441	99619860	C	T
11	rs12574228	99619877	T	A
11	rs117546008	99619997	A	G
11	rs10893832	99620018	G	A
11	rs7123508	99620229	C	A
11	rs7123747	99620362	T	A
11	rs79777254	99620436	A	G
11	rs74570829	99620503	C	T
11	rs118093764	99620612	T	C
11	rs181295356	99620748	G	A
11	rs186763743	99620788	A	G
11	rs78346483	99620791	T	C
11	rs1441381	99620792	A	G
11	rs578199450	99621074	A	T
11	rs148022281	99621159	C	T
11	rs142711368	99621267	A	G
11	rs564075783	99621271	A	G
11	rs549996306	99621289	A	C
11	rs61911565	99621313	A	G
11	rs190984555	99621339	A	T
11	rs544425092	99621368	A	G
11	rs75861808	99621476	T	C
11	rs7111790	99621640	A	G
11	rs1219062	99621717	T	C
11	rs571799616	99621841	T	G
11	rs12223938	99621966	A	G
11	rs185365666	99622096	C	A
11	rs189466684	99622306	A	G
11	rs528598611	99622336	T	C
11	rs9666475	99622387	C	T
11	rs117069574	99622420	T	C
11	rs10790945	99622451	C	A
11	rs76452538	99622866	T	C
11	rs573349425	99622984	A	G
11	rs11221224	99623114	G	C
11	rs11221226	99623147	C	A
11	rs7941559	99623198	A	G
11	rs7928960	99623422	C	A
11	rs7932059	99623531	C	T
11	rs7929268	99623662	G	A
11	rs144960964	99623719	G	A
11	rs72645407	99623931	T	G
11	rs187502504	99623952	T	C
11	rs560410448	99624006	G	A
11	rs532667776	99624043	C	T
11	rs61911566	99624099	T	C
11	rs529713398	99624290	A	G
11	rs546621874	99624291	T	C
11	rs61911567	99624306	T	C
11	rs531434312	99624365	T	C
11	rs10893836	99624396	C	A
11	rs10893838	99624466	T	C
11	rs61911568	99624521	A	C
11	rs11221229	99624553	C	G
11	rs61911569	99624576	G	A
11	rs11221230	99624610	A	G
11	rs537640478	99624707	T	C
11	rs77688612	99624731	A	T
11	rs534040951	99624753	G	A
11	rs61911571	99624772	T	C
11	rs111694599	99624869	T	C
11	rs11221231	99624951	T	G
11	rs556533652	99625286	C	T
11	rs189607891	99625402	T	C
11	rs79735147	99625457	A	G
11	rs11824447	99625553	G	A
11	rs545441373	99625600	T	C
11	rs184570987	99625656	T	C
11	rs144679152	99625668	A	G
11	rs76220750	99625749	A	G
11	rs2439598	99625758	G	T
11	rs189040636	99625808	G	A
11	rs55988971	99626100	T	C
11	rs76015046	99626154	T	A
11	rs140202061	99626401	T	C
11	rs571984268	99626552	G	A
11	rs9666644	99626625	T	G
11	rs145485698	99626856	T	A
11	rs552034714	99626996	C	A
11	rs550771850	99627025	T	G
11	rs569378602	99627026	G	T
11	rs183696490	99627030	G	A
11	rs1899310	99627112	A	T
11	rs76689891	99627159	T	C
11	rs1231086	99627353	T	C
11	rs148821967	99627417	G	A
11	rs534562426	99627634	C	A
11	rs75465925	99627873	G	C
11	rs185402862	99627903	T	A
11	rs561289228	99628015	C	T
11	rs144783936	99628090	T	C
11	rs77031672	99628129	G	A
11	rs565945941	99628279	A	G
11	rs75293357	99628321	A	G
11	rs79769297	99628442	C	T
11	rs11823438	99628562	C	T
11	rs184383388	99628768	T	C
11	rs10893843	99628972	C	T
11	rs546422711	99628980	C	T
11	rs2000564	99629016	C	A
11	rs139158308	99629123	A	G
11	rs55993146	99629128	T	A
11	rs2000565	99629140	C	T
11	rs1219050	99629201	G	A
11	rs56414513	99629248	C	A
11	rs117201870	99629308	A	C
11	rs192262599	99629452	C	T
11	rs537680859	99629570	C	G
11	rs1348155	99629959	A	G
11	rs116991643	99630029	T	G
11	rs531399891	99630057	G	C
11	rs76742233	99630148	T	C
11	rs77251338	99630364	T	A
11	rs10750395	99630378	A	G
11	rs117574650	99630519	C	A
11	rs188908659	99630532	T	G
11	rs193230400	99630684	A	G
11	rs183692525	99630717	T	C
11	rs541706095	99630958	G	T
11	rs17609794	99631034	A	G
11	rs77584031	99631054	A	G
11	rs1219049	99631211	C	A
11	rs1228375	99631575	G	A
11	rs146737786	99631582	C	G
11	rs189824104	99631785	A	T
11	rs1219048	99631821	C	T
11	rs185229028	99631851	A	G
11	rs1219047	99631873	C	G
11	rs569416175	99632035	G	T
11	rs181840034	99632036	A	G
11	rs553267386	99632038	A	G
11	rs185377888	99632046	C	T
11	rs189689602	99632051	T	G
11	rs1822166	99632087	G	C
11	rs530628267	99632131	G	A
11	rs1219046	99632191	G	C
11	rs1219045	99632265	T	C
11	rs370806324	99632276	A	T
11	rs1228374	99632495	A	C
11	rs1231084	99632672	C	T
11	rs11221261	99632744	T	C
11	rs10893855	99632807	T	C
11	rs2583154	99633143	G	A
11	rs559442890	99633274	C	T
11	rs10893857	99633318	A	G
11	rs567333559	99633346	G	A
11	rs536487497	99633347	C	T
11	rs10893858	99633365	A	T
11	rs2000566	99633775	C	T
11	rs2000567	99633905	A	T
11	rs75963214	99634217	G	A
11	rs1441380	99634308	C	A
11	rs1441379	99634315	T	A
11	rs79303287	99634328	A	G
11	rs10893860	99634374	A	C
11	rs77545255	99634674	C	G
11	rs191460364	99634738	A	T
11	rs144324546	99634839	C	T
11	rs76901265	99634849	A	T
11	rs551959744	99634857	A	T
11	rs947979	99634866	C	T
11	rs118160574	99635148	C	T
11	rs531571517	99635164	C	G
11	rs2508658	99635209	C	T
11	rs2508659	99635223	C	T
11	rs2845952	99635297	A	G
11	rs2845953	99635315	C	T
11	rs2583153	99635374	C	T
11	rs185267336	99635390	A	G
11	rs2845954	99635422	G	A
11	rs139077554	99635571	T	C
11	rs118108669	99635616	C	A
11	rs184734948	99635718	T	C
11	rs112878157	99635812	T	A
11	rs58118045	99635820	C	G
11	rs189664841	99635838	C	T
11	rs2583152	99635919	C	T
11	rs561739507	99635954	T	A
11	rs533627567	99635978	A	G
11	rs181147826	99636054	G	A
11	rs1939374	99636183	G	A
11	rs10893863	99636291	C	T
11	rs2845955	99636305	C	G
11	rs566123309	99636536	G	A
11	rs190839650	99636555	C	T
11	rs146149453	99636738	G	C
11	rs72987745	99636999	G	C
11	rs183111637	99637039	G	A
11	rs147888126	99637111	G	T
11	rs77684543	99637158	G	C
11	rs11221277	99637206	G	C
11	rs192341421	99637292	G	A
11	rs78434749	99637390	T	C
11	rs17134393	99637433	T	A
11	rs947980	99637501	G	A
11	rs947981	99637678	G	A
11	rs7942898	99637680	G	A
11	rs113065259	99637775	G	A
11	rs141869861	99637924	C	T
11	rs117854762	99637969	G	A
11	rs78442977	99638447	T	C
11	rs11221286	99638479	A	C
11	rs80141677	99638716	C	T
11	rs113574273	99638756	A	C
11	rs190985581	99638830	T	G
11	rs572990607	99638923	T	C
11	rs17134402	99638972	C	T
11	rs148431703	99639127	T	C
11	rs80248814	99639353	A	G
11	rs76712870	99639723	C	T
11	rs537526519	99640440	A	G
11	rs567714158	99640486	A	G
11	rs117599073	99640504	T	G
11	rs371611311	99640540	G	C
11	rs2845956	99640600	C	T
11	rs547067839	99640652	A	C
11	rs181097669	99640882	T	A
11	rs556464004	99640947	A	C
11	rs11607232	99640952	G	T
11	rs148359342	99641036	A	G
11	rs529429432	99641092	C	T
11	rs118123807	99641100	C	A
11	rs140651947	99641329	G	T
11	rs12798184	99641379	T	A
11	rs187665920	99641436	G	A
11	rs11827985	99641480	T	A
11	rs528701236	99641509	G	A
11	rs549768939	99641544	G	A
11	rs1939371	99641693	C	G
11	rs10790953	99641712	T	G
11	rs138487375	99641770	G	T
11	rs10790954	99641860	A	T
11	rs72987755	99641978	T	G
11	rs75859723	99641997	G	A
11	rs11221309	99642033	T	C
11	rs80286949	99642042	T	C
11	rs74322481	99642088	A	G
11	rs115804914	99642478	G	A
11	rs79360633	99642569	G	A
11	rs182528767	99642587	G	T
11	rs973407	99642607	C	A
11	rs137902795	99642753	G	A
11	rs566559595	99642796	G	T
11	rs539310231	99642815	A	T
11	rs559032895	99642868	T	A
11	rs557056983	99642991	G	A
11	rs2583151	99642992	T	C
11	rs143944253	99643172	A	G
11	rs76429902	99643381	C	A
11	rs538404776	99643436	G	A
11	rs555181448	99643464	C	T
11	rs564579081	99643507	C	T
11	rs148672268	99643534	C	G
11	rs59508251	99643540	A	C
11	rs144437458	99643575	G	C
11	rs183377701	99643656	A	T
11	rs544527747	99643668	A	T
11	rs2407142	99643815	A	T
11	rs540989185	99644010	T	G
11	rs11822741	99644206	A	G
11	rs563422432	99644422	T	A
11	rs1822165	99644446	C	T
11	rs11221321	99644668	G	A
11	rs568780543	99644699	G	C
11	rs145293846	99644769	A	T
11	rs558665805	99644862	G	A
11	rs537456677	99644912	G	A
11	rs188534918	99645006	C	A
11	rs562304632	99645073	G	T
11	rs563005502	99645074	T	G
11	rs117259413	99645148	G	T
11	rs562341606	99645210	G	A
11	rs2585868	99645324	T	C
11	rs2119582	99645325	T	C
11	rs2119581	99645337	C	G
11	rs2119580	99645368	A	G
11	rs572175043	99645637	C	T
11	rs140586849	99645736	G	C
11	rs1145373	99645877	G	C
11	rs539229088	99645912	A	G
11	rs188099184	99646086	T	G
11	rs578178351	99646100	T	G
11	rs17134412	99646237	G	A
11	rs76549124	99646425	C	A
11	rs10790959	99646831	C	T
11	rs532837826	99646862	C	T
11	rs558015798	99647200	T	G
11	rs192641988	99647222	A	G
11	rs1145375	99647686	A	G
11	rs566948998	99647737	C	T
11	rs550538773	99647808	C	A
11	rs117745002	99647850	G	A
11	rs577640509	99648056	A	C
11	rs574508648	99648135	T	C
11	rs141619897	99648183	T	C
11	rs187015371	99648571	T	C
11	rs559570161	99648613	G	A
11	rs561057960	99648764	C	A
11	rs142725104	99648793	C	G
11	rs12360606	99648814	C	A
11	rs557058693	99648849	A	G
11	rs74328487	99648872	G	A
11	rs1145376	99649024	G	C
11	rs11221334	99649044	A	G
11	rs77397050	99649087	T	C
11	rs74766099	99649103	C	T
11	rs77100188	99649151	T	C
11	rs117798692	99649183	C	A
11	rs1145377	99649254	C	T
11	rs78637329	99649349	A	G
11	rs112891648	99649370	T	G
11	rs1145378	99649430	T	C
11	rs139663629	99649495	A	G
11	rs12574195	99649561	G	A
11	rs1145379	99649815	A	G
11	rs1145380	99649847	A	G
11	rs577246697	99650085	T	A
11	rs17134417	99650094	G	A
11	rs576553417	99650105	G	C
11	rs542497380	99650109	A	C
11	rs572710115	99650250	G	T
11	rs2845957	99650390	T	C
11	rs148681927	99650431	C	T
11	rs576467667	99650568	C	T
11	rs72987778	99650612	T	C
11	rs2583150	99650833	C	T
11	rs181391507	99650918	G	C
11	rs543629748	99651006	A	G
11	rs76913746	99651220	C	T
11	rs190984509	99651353	C	T
11	rs76018882	99651526	G	A
11	rs76328280	99651543	T	A
11	rs190963782	99651553	C	T
11	rs2585885	99651747	G	A
11	rs141337730	99651752	C	A
11	rs571347487	99651884	T	C
11	rs535547066	99651904	A	T
11	rs572026183	99652009	T	G
11	rs112851646	99652042	A	G
11	rs563589292	99652150	G	A
11	rs74757810	99652310	G	A
11	rs187396495	99652468	T	C
11	rs11221345	99652556	G	C
11	rs189053867	99652586	T	C
11	rs192498608	99652590	T	C
11	rs4397808	99652735	G	A
11	rs539248097	99652955	C	A
11	rs373930935	99653180	A	C
11	rs537175572	99653184	G	T
11	rs376122828	99653212	G	C
11	rs7109150	99653245	C	T
11	rs61911575	99653247	G	C
11	rs7120983	99653547	C	A
11	rs530899092	99653622	A	G
11	rs199612508	99653776	C	A
11	rs546941139	99654283	G	A
11	rs10082582	99654443	C	T
11	rs529320090	99654445	A	G
11	rs549097886	99654467	T	C
11	rs10082654	99654500	A	G
11	rs10082631	99654624	T	C
11	rs531952290	99654711	G	A
11	rs7114221	99654792	C	T
11	rs2583149	99654869	C	A
11	rs187382781	99655004	G	A
11	rs531785188	99655037	A	C
11	rs7117905	99655282	C	T
11	rs185963150	99655363	T	C
11	rs534251117	99655389	T	C
11	rs6590336	99655440	A	G
11	rs56352083	99655472	A	T
11	rs7114925	99655511	G	A
11	rs7129649	99655599	T	C
11	rs556589748	99655668	T	C
11	rs183640332	99655753	G	A
11	rs565675802	99655773	A	G
11	rs2266103	99655783	A	G
11	rs10893890	99655954	C	T
11	rs118172129	99656152	T	A
11	rs2845944	99656210	T	C
11	rs527541620	99656211	A	G
11	rs113587387	99656290	T	C
11	rs2439597	99656297	A	C
11	rs2439596	99656298	C	T
11	rs74650182	99656309	T	C
11	rs2583148	99656310	A	G
11	rs184148407	99656415	A	G
11	rs117456141	99656417	G	C
11	rs11606996	99656474	G	A
11	rs2845945	99656514	A	G
11	rs138036947	99656539	G	T
11	rs149471967	99656650	A	G
11	rs2845946	99656665	G	A
11	rs557231378	99656690	C	G
11	rs117548808	99656707	A	T
11	rs75915687	99656747	C	A
11	rs541053350	99656838	T	C
11	rs76364571	99656839	A	G
11	rs543357065	99656842	A	G
11	rs138250686	99656852	T	C
11	rs2845947	99656914	G	A
11	rs527787643	99656958	A	C
11	rs10893892	99657311	T	C
11	rs7932024	99657315	G	A
11	rs530973420	99657350	G	A
11	rs183565093	99657449	C	G
11	rs2099811	99657520	G	C
11	rs183900810	99657563	G	A
11	rs571173453	99657815	G	C
11	rs77785325	99658092	G	A
11	rs574930468	99658266	G	A
11	rs556937055	99658296	A	G
11	rs1145381	99658374	G	A
11	rs566400345	99658410	T	C
11	rs558676117	99658436	A	G
11	rs572373490	99658440	G	A
11	rs114499935	99658539	A	C
11	rs10893895	99658637	G	A
11	rs561959760	99658910	A	G
11	rs559710234	99658951	T	C
11	rs61911579	99658962	T	C
11	rs531651287	99659009	G	T
11	rs116534846	99659123	T	C
11	rs182847212	99659181	T	C
11	rs80082958	99659357	G	A
11	rs190795349	99659373	G	A
11	rs561855419	99659409	A	G
11	rs186540167	99659464	T	C
11	rs79033995	99659506	G	A
11	rs1372225	99659579	A	G
11	rs1372224	99659580	A	G
11	rs534864174	99659641	C	T
11	rs140798147	99659766	A	G
11	rs10893898	99659779	T	C
11	rs12365189	99659977	A	C
11	rs192439562	99660085	G	C
11	rs148872284	99660238	G	A
11	rs61911580	99660312	G	A
11	rs574586761	99660477	A	G
11	rs145413544	99660540	T	C
11	rs138145831	99660567	A	G
11	rs142615192	99660630	T	G
11	rs547367133	99660710	T	C
11	rs535552198	99660884	G	A
11	rs558065469	99660923	G	A
11	rs10893902	99661008	T	C
11	rs2083782	99661225	T	A
11	rs567862066	99661251	A	G
11	rs185744334	99661274	A	G
11	rs1145382	99661327	G	A
11	rs191209251	99661515	G	A
11	rs1119258	99661654	T	G
11	rs77037840	99661756	G	C
11	rs536012705	99661836	T	G
11	rs1119257	99661924	A	G
11	rs1119256	99661964	C	A
11	rs78725920	99662099	T	C
11	rs1119255	99662142	G	A
11	rs566596352	99662398	C	T
11	rs577398459	99662699	C	T
11	rs1237341	99662902	C	T
11	rs78708073	99663193	T	G
11	rs184738583	99663230	G	T
11	rs546047858	99663327	C	T
11	rs563105936	99663364	C	T
11	rs12280171	99663443	C	T
11	rs80344188	99663504	T	G
11	rs12362450	99663526	G	A
11	rs60157261	99663830	T	G
11	rs137977921	99663892	A	G
11	rs560101868	99663944	T	C
11	rs1235854	99663959	G	T
11	rs568533314	99663979	G	A
11	rs112154432	99663981	A	G
11	rs184367897	99663983	T	G
11	rs570870682	99663991	T	C
11	rs138743586	99664069	T	C
11	rs181544986	99664070	A	G
11	rs61007390	99664139	C	T
11	rs576809524	99664178	A	T
11	rs547908893	99664295	G	A
11	rs373431649	99664419	T	C
11	rs149355195	99664471	C	T
11	rs565975240	99664553	T	G
11	rs533637034	99664556	A	T
11	rs553860140	99664574	T	C
11	rs75567470	99664718	A	T
11	rs190319869	99664787	T	C
11	rs1119082	99664857	A	G
11	rs58583989	99664933	T	C
11	rs576146090	99664952	C	T
11	rs183356907	99664975	T	C
11	rs11221428	99665050	T	C
11	rs117568093	99665247	G	T
11	rs1119081	99665259	G	A
11	rs1228368	99665285	G	A
11	rs533048214	99665289	G	T
11	rs74240250	99665574	T	C
11	rs143344332	99665603	G	C
11	rs565460065	99665704	A	G
11	rs7128066	99665806	A	G
11	rs192240617	99665815	T	A
11	rs12575967	99665817	G	A
11	rs139391815	99665821	A	T
11	rs79528811	99665853	G	C
11	rs573753236	99665867	G	C
11	rs145435059	99665954	T	C
11	rs573188792	99665966	C	T
11	rs565408696	99666025	A	G
11	rs74731788	99666060	T	G
11	rs181968804	99666138	C	T
11	rs79950673	99666146	G	C
11	rs144035653	99666180	G	C
11	rs1120007	99666199	A	G
11	rs186131092	99666201	A	G
11	rs536737392	99666248	A	T
11	rs1301846	99666292	G	A
11	rs575961499	99666399	T	A
11	rs573417983	99666496	A	G
11	rs11221434	99666566	G	T
11	rs1301845	99666644	A	G
11	rs144744789	99666654	G	T
11	rs180875324	99666708	A	G
11	rs151228228	99666752	T	G
11	rs117332088	99666846	G	A
11	rs2119579	99667182	A	G
11	rs146505582	99667185	A	G
11	rs1301844	99667241	G	C
11	rs1301843	99667327	T	A
11	rs1303022	99667360	T	A
11	rs575008861	99667407	A	G
11	rs543761363	99667419	G	A
11	rs576801582	99667502	C	T
11	rs76441797	99667557	G	C
11	rs567234458	99667574	G	A
11	rs75432384	99667579	G	A
11	rs115375157	99667656	T	C
11	rs571083091	99667661	A	G
11	rs562720151	99668019	T	G
11	rs569954668	99668162	T	C
11	rs77174919	99668232	T	G
11	rs141976407	99668312	A	G
11	rs577207485	99668379	T	G
11	rs150728966	99668427	A	T
11	rs1301842	99668449	G	A
11	rs193259472	99668560	G	T
11	rs568100837	99668637	C	A
11	rs1301841	99668707	C	A
11	rs576948710	99668732	T	G
11	rs146459253	99668865	C	T
11	rs1301840	99668882	T	C
11	rs543434001	99668905	A	C
11	rs530705029	99668926	A	T
11	rs560826597	99668937	A	G
11	rs113122046	99669250	A	G
11	rs148913950	99669305	G	A
11	rs79057105	99669444	T	G
11	rs191772505	99670045	A	C
11	rs183617095	99670161	T	C
11	rs565523953	99670323	A	G
11	rs146305278	99670328	T	C
11	rs528853866	99670423	A	G
11	rs1301839	99670476	T	G
11	rs190809168	99670479	T	A
11	rs1301838	99670514	T	C
11	rs1301837	99670895	A	T
11	rs77752835	99670903	G	C
11	rs61911596	99671006	A	G
11	rs141598967	99671010	C	T
11	rs536803710	99671213	T	C
11	rs553080624	99671226	A	G
11	rs149651966	99671235	C	G
11	rs1301836	99671323	A	G
11	rs55808824	99671327	C	T
11	rs1301835	99671396	T	C
11	rs528050071	99671444	A	G
11	rs1301834	99671569	A	G
11	rs547096970	99671598	T	A
11	rs138999186	99671650	C	T
11	rs139871737	99671760	A	G
11	rs1218992	99671817	G	A
11	rs1218991	99671878	T	G
11	rs78104039	99672022	A	G
11	rs12099208	99672044	C	T
11	rs188258298	99672499	T	C
11	rs537805223	99672600	G	A
11	rs1218990	99672781	C	T
11	rs149966501	99672800	C	T
11	rs1218988	99672906	C	G
11	rs2212422	99673010	G	A
11	rs1218987	99673021	G	C
11	rs1231066	99673074	C	G
11	rs74399970	99673182	A	G
11	rs577220020	99673259	T	A
11	rs545972784	99673270	A	C
11	rs1218986	99673272	A	G
11	rs11605539	99673349	T	A
11	rs77659759	99673366	C	G
11	rs1145384	99673500	G	A
11	rs533451099	99673544	G	C
11	rs1837765	99673614	T	C
11	rs576183474	99673882	T	C
11	rs1145385	99674047	A	G
11	rs1074477	99674131	T	G
11	rs539696018	99674205	T	C
11	rs78128705	99674236	G	T
11	rs117240229	99674377	T	C
11	rs1961486	99674393	C	A
11	rs543821151	99674457	C	T
11	rs1145386	99674462	A	G
11	rs75284014	99674531	T	C
11	rs117553310	99674542	G	A
11	rs532755585	99674640	C	T
11	rs59002321	99675006	A	G
11	rs77118055	99675211	T	C
11	rs1145387	99675245	C	A
11	rs80284412	99675298	C	T
11	rs117752596	99675413	C	A
11	rs571646182	99675470	G	T
11	rs76033757	99675691	C	G
11	rs148420040	99676222	C	A
11	rs192520284	99676393	T	C
11	rs185099765	99676532	T	C
11	rs10790972	99676696	T	G
11	rs550508412	99676742	T	C
11	rs189017394	99676755	C	T
11	rs547010150	99676796	T	C
11	rs78712456	99677136	G	A
11	rs144504403	99677176	C	T
11	rs117466385	99677383	T	C
11	rs184370871	99677406	T	C
11	rs534145107	99677565	A	G
11	rs566237096	99677670	G	A
11	rs117796863	99677678	G	C
11	rs1145389	99677688	T	C
11	rs1145390	99677727	T	G
11	rs554784479	99677782	C	T
11	rs192234014	99677925	A	T
11	rs532009506	99678139	G	A
11	rs1837764	99678251	C	T
11	rs11221466	99678396	T	C
11	rs111244527	99678700	T	C
11	rs1441377	99678707	A	G
11	rs145880310	99678729	T	C
11	rs568361098	99678894	G	T
11	rs115696735	99678961	A	G
11	rs541816463	99679063	G	A
11	rs554686887	99679197	C	T
11	rs79207634	99679264	T	C
11	rs182975287	99679320	T	C
11	rs1145391	99679340	C	G
11	rs541044893	99679384	G	T
11	rs578199699	99679422	G	A
11	rs115122153	99679459	A	G
11	rs76902916	99679482	T	C
11	rs182636992	99679558	G	A
11	rs187715536	99679854	T	C
11	rs191696557	99679881	C	G
11	rs78697759	99679900	A	C
11	rs148472168	99679975	G	T
11	rs569631670	99679990	C	T
11	rs184165692	99680018	G	C
11	rs548772478	99680052	C	A
11	rs66955728	99680152	T	G
11	rs1441376	99680216	A	G
11	rs185206344	99680565	G	A
11	rs17134492	99680681	C	T
11	rs182221859	99680726	G	A
11	rs7925829	99680884	G	A
11	rs185956255	99680908	C	T
11	rs146855979	99681284	T	A
11	rs567689737	99681364	G	A
11	rs79007779	99681697	G	A
11	rs559551228	99681705	T	C
11	rs560823118	99682062	A	G
11	rs532737662	99682094	G	A
11	rs569380016	99682136	G	A
11	rs11221479	99682213	G	A
11	rs1145393	99682530	G	T
11	rs145418897	99682576	G	A
11	rs11221482	99682746	A	G
11	rs80074419	99683010	C	A
11	rs1372229	99683281	G	A
11	rs147978841	99683498	G	A
11	rs76669767	99683569	A	G
11	rs185200809	99683577	T	A
11	rs576306656	99683607	G	C
11	rs59079165	99683661	A	C
11	rs532276489	99683737	C	T
11	rs145845678	99683771	G	A
11	rs568375365	99683980	G	C
11	rs1441387	99683989	A	C
11	rs1145395	99683997	A	G
11	rs545889148	99684418	C	G
11	rs562589968	99684419	T	A
11	rs142812727	99684443	A	T
11	rs536630719	99684477	C	G
11	rs557068132	99684491	A	C
11	rs79417070	99684531	G	A
11	rs79579923	99684731	C	T
11	rs78480383	99684988	A	G
11	rs531481952	99685048	A	T
11	rs139205737	99685130	T	C
11	rs570664710	99685244	G	A
11	rs549610228	99685276	G	A
11	rs11221491	99685352	C	T
11	rs149534825	99685357	A	G
11	rs79073919	99685445	C	G
11	rs75359907	99685536	G	A
11	rs77854741	99685545	A	G
11	rs79171122	99685625	T	C
11	rs187934771	99685687	G	T
11	rs548542415	99685733	C	T
11	rs1145396	99686007	T	C
11	rs6590355	99686234	A	G
11	rs76619244	99686299	C	G
11	rs1145397	99686652	G	A
11	rs551041663	99686808	G	A
11	rs540761297	99686836	G	A
11	rs573866662	99687008	G	T
11	rs4497376	99687043	G	A
11	rs1145398	99687104	G	A
11	rs61911597	99687118	C	T
11	rs79052480	99687326	A	G
11	rs113032852	99687495	G	A
11	rs55904157	99687518	C	T
11	rs182097684	99687556	C	T
11	rs186238452	99687796	G	A
11	rs1145399	99687848	T	C
11	rs138742975	99687904	A	C
11	rs560572505	99688004	A	T
11	rs191067680	99688184	G	C
11	rs542453510	99688214	G	T
11	rs183733862	99688238	G	A
11	rs187386733	99688276	G	A
11	rs192529908	99688317	A	G
11	rs143573471	99688458	A	C
11	rs76607961	99688516	G	T
11	rs562334235	99688587	T	A
11	rs77392750	99688813	C	T
11	rs185107826	99688950	G	A
11	rs533765234	99688980	C	T
11	rs539436256	99689044	G	T
11	rs192788614	99689075	T	C
11	rs11221513	99689148	A	G
11	rs11221514	99689354	C	A
11	rs547228709	99689443	C	T
11	rs189109260	99689656	G	C
11	rs2508661	99689931	T	C
11	rs78445353	99689995	C	T
11	rs9736897	99690045	C	T
11	rs80112037	99690142	T	C
11	rs201117922	99690343	C	T
11	rs202179266	99690373	T	C
11	rs559808945	99690713	C	T
11	rs182926383	99691018	C	T
11	rs116708588	99691068	A	G
11	rs530942268	99691118	T	C
11	rs373919035	99691119	A	G
11	rs117294596	99691491	A	G
11	rs186100638	99691722	T	C
11	rs112135756	99691813	G	C
11	rs540491445	99692091	G	C
11	rs147769423	99692127	C	A
11	rs1145400	99692204	A	G
11	rs78602853	99692423	A	G
11	rs190168116	99692460	G	A
11	rs77802162	99692466	G	C
11	rs554042977	99692496	T	G
11	rs149089947	99692571	A	C
11	rs78464513	99692713	C	T
11	rs141806875	99692885	C	T
11	rs117737690	99692892	G	A
11	rs533925872	99692985	A	T
11	rs1441382	99692989	A	G
11	rs17134501	99693038	A	G
11	rs79768705	99693474	C	T
11	rs1145401	99693548	C	T
11	rs140237864	99693590	G	C
11	rs545520496	99693597	C	T
11	rs187087462	99693633	G	C
11	rs116394718	99693722	A	G
11	rs76088166	99693758	G	A
11	rs566477307	99693794	A	G
11	rs76075932	99693817	T	C
11	rs555918729	99694019	A	C
11	rs74411674	99694111	T	A
11	rs565041295	99694116	T	C
11	rs1145402	99694119	C	T
11	rs1145403	99694305	A	C
11	rs575909446	99694516	T	G
11	rs540813624	99694629	C	A
11	rs138248731	99694710	G	A
11	rs1348156	99694899	T	A
11	rs552115680	99694986	C	G
11	rs75320286	99695012	T	C
11	rs569781718	99695013	G	C
11	rs1348157	99695016	T	C
11	rs543025533	99695247	A	G
11	rs188745709	99695268	G	A
11	rs565614794	99695378	T	A
11	rs79172701	99695387	G	C
11	rs542525387	99695390	C	T
11	rs565290744	99695527	G	A
11	rs1441383	99695545	A	G
11	rs577914013	99695658	G	A
11	rs548014334	99695682	A	G
11	rs73557519	99695734	C	G
11	rs531272790	99695955	T	C
11	rs1145404	99695994	T	C
11	rs367832840	99696053	G	A
11	rs556994597	99696289	T	A
11	rs141464775	99696302	A	G
11	rs187317640	99696310	T	G
11	rs190777434	99696337	G	C
11	rs544844175	99696407	A	C
11	rs7128908	99696482	C	T
11	rs573728276	99696624	T	G
11	rs10893945	99696652	C	T
11	rs74475919	99696728	C	T
11	rs12280616	99696766	A	G
11	rs546940113	99696902	C	T
11	rs563767435	99697047	G	C
11	rs139958803	99697270	A	G
11	rs529717490	99697283	A	G
11	rs1145405	99697402	A	T
11	rs532333081	99697403	C	G
11	rs183838842	99697416	T	G
11	rs1145406	99697433	G	C
11	rs117721218	99697572	T	G
11	rs188114846	99697620	T	G
11	rs74679638	99697826	C	T
11	rs74885755	99697937	C	G
11	rs539719317	99698051	G	C
11	rs72989593	99698359	G	A
11	rs1145407	99698414	C	G
11	rs75164389	99698567	T	C
11	rs564643952	99698675	G	A
11	rs566230472	99699001	G	A
11	rs575023203	99699160	A	G
11	rs192536171	99699173	A	G
11	rs575656322	99699217	G	A
11	rs183593998	99699265	G	A
11	rs140856899	99699326	T	C
11	rs149385192	99699504	G	A
11	rs192422478	99699552	G	T
11	rs549657971	99699576	C	T
11	rs75494415	99699613	T	G
11	rs549470899	99699691	A	G
11	rs565992889	99699721	C	A
11	rs1145408	99699775	A	G
11	rs557499936	99699948	C	T
11	rs543088675	99699973	A	T
11	rs75585933	99700035	T	G
11	rs144016750	99700041	T	C
11	rs147286951	99700153	G	A
11	rs574207040	99700354	G	A
11	rs549720756	99700453	G	T
11	rs545644821	99700481	A	G
11	rs531134791	99700548	C	T
11	rs186409788	99700575	A	C
11	rs73557530	99700727	G	T
11	rs180960733	99700902	C	T
11	rs558875374	99701147	G	A
11	rs151257778	99701344	G	A
11	rs10893956	99701535	A	T
11	rs10893957	99701640	C	T
11	rs11221547	99701653	C	T
11	rs544510037	99701820	A	G
11	rs7942204	99701878	T	C
11	rs557292293	99701892	C	T
11	rs546515772	99701909	G	A
11	rs182946932	99702110	T	C
11	rs80035128	99702174	C	T
11	rs142390682	99702215	T	C
11	rs11827419	99702226	A	G
11	rs75500522	99702496	G	A
11	rs187689618	99702664	G	A
11	rs184131539	99702702	G	C
11	rs72991303	99702767	T	C
11	rs561886383	99702835	T	C
11	rs78035514	99703028	T	C
11	rs144831226	99703130	G	C
11	rs185976521	99703226	G	A
11	rs146168120	99703293	C	G
11	rs74546067	99703313	G	A
11	rs139207278	99703348	T	A
11	rs56210040	99703433	A	T
11	rs78127828	99703452	T	C
11	rs180834789	99703462	G	T
11	rs185800066	99703570	G	A
11	rs555564413	99703686	C	T
11	rs150570400	99703757	T	G
11	rs185928304	99704027	G	C
11	rs7129269	99704043	C	T
11	rs7113603	99704162	T	C
11	rs12419366	99704419	T	C
11	rs56210760	99704479	T	G
11	rs11221556	99704490	C	T
11	rs11221557	99704628	C	G
11	rs547458966	99704654	A	G
11	rs141389496	99704713	T	C
11	rs569332324	99704791	A	G
11	rs56342780	99704879	T	G
11	rs11824376	99704986	T	C
11	rs117675258	99705256	C	A
11	rs59331776	99705268	G	A
11	rs191544884	99705286	G	A
11	rs537041686	99705316	C	T
11	rs188483161	99705469	G	A
11	rs559313628	99705796	C	T
11	rs148359613	99705935	A	G
11	rs4754646	99706164	T	C
11	rs146194487	99706768	T	C
11	rs553069769	99706775	C	A
11	rs80126575	99706886	A	T
11	rs377474797	99706917	T	C
11	rs552120581	99706926	T	C
11	rs548871185	99707020	A	C
11	rs137872938	99707022	G	C
11	rs12289520	99707043	A	G
11	rs113248691	99707125	G	T
11	rs552253643	99707346	T	G
11	rs374514468	99707381	T	A
11	rs182708633	99707407	C	T
11	rs547936827	99707443	T	C
11	rs185047335	99707537	A	T
11	rs148631348	99707562	T	C
11	rs141260419	99707907	G	C
11	rs189152926	99708118	T	C
11	rs147674438	99708479	T	C
11	rs183834825	99708497	T	C
11	rs61911600	99708721	C	T
11	rs547992171	99708736	C	A
11	rs372187015	99708766	C	T
11	rs533586196	99708825	C	G
11	rs140697251	99709055	T	C
11	rs7934514	99709158	C	T
11	rs115163090	99709186	A	G
11	rs561692438	99709284	G	C
11	rs546953843	99709412	T	G
11	rs549815562	99709555	A	C
11	rs572539095	99709730	C	T
11	rs535145941	99709744	A	T
11	rs182040288	99709746	A	C
11	rs118152375	99709856	G	A
11	rs549566776	99710102	T	C
11	rs148942152	99710139	A	G
11	rs73557536	99710154	T	A
11	rs73557538	99710184	A	G
11	rs372070410	99710233	A	G
11	rs186213159	99710414	C	T
11	rs7102348	99710625	G	A
11	rs61911615	99710648	C	T
11	rs537565853	99710660	A	G
11	rs536503507	99710723	T	A
11	rs573099027	99710736	A	G
11	rs61911616	99710812	T	C
11	rs146603773	99710848	A	G
11	rs117993998	99710905	C	A
11	rs571487434	99711092	G	A
11	rs191077020	99711208	A	G
11	rs183700263	99711374	G	A
11	rs56079738	99711387	G	A
11	rs10893978	99711403	G	A
11	rs75572558	99711441	C	A
11	rs10790992	99711466	G	A
11	rs7109987	99711588	T	C
11	rs76683690	99711755	T	C
11	rs12421493	99711843	G	A
11	rs184166704	99711863	G	A
11	rs12420053	99711870	T	C
11	rs192531357	99711992	A	T
11	rs11828883	99712203	G	T
11	rs7945797	99712233	G	C
11	rs80265519	99712251	G	A
11	rs534453972	99712272	T	C
11	rs531986969	99712300	C	T
11	rs566606773	99712529	G	A
11	rs79175040	99712771	G	C
11	rs11221580	99713219	A	G
11	rs117304066	99713252	G	A
11	rs533854729	99713322	G	A
11	rs2083614	99713362	G	A
11	rs182980418	99713500	T	C
11	rs542746530	99713725	A	G
11	rs562566833	99713734	A	G
11	rs187954330	99713799	A	C
11	rs567723761	99713866	G	T
11	rs192427058	99713931	A	G
11	rs187456005	99714180	T	A
11	rs4754647	99714232	G	T
11	rs151236784	99714333	C	T
11	rs139326539	99714412	T	G
11	rs549682142	99714471	C	T
11	rs569841347	99714539	T	C
11	rs570347145	99714548	A	G
11	rs189346044	99714671	T	C
11	rs141359422	99714681	T	G
11	rs567688387	99714739	A	G
11	rs79767143	99714948	A	T
11	rs553167946	99715288	A	T
11	rs180812725	99715325	C	T
11	rs549170386	99715386	A	T
11	rs551893881	99715433	G	A
11	rs571550527	99715445	G	A
11	rs201796913	99715635	C	T
11	rs143651050	99715715	A	T
11	rs61749255	99715891	G	T
11	rs546935543	99716146	T	C
11	rs147180391	99716244	G	A
11	rs562429072	99716474	G	C
11	rs118161039	99716700	A	G
11	rs558302329	99716719	G	T
11	rs6590363	99716796	G	A
11	rs189037409	99717001	C	A
11	rs190883189	99717019	A	G
11	rs182141335	99717052	T	C
11	rs187061419	99717394	G	A
11	rs76026038	99717499	T	A
11	rs142761738	99717550	G	A
11	rs184377804	99717556	A	G
11	rs566355893	99717557	G	T
11	rs571149674	99717646	C	G
11	rs193153346	99717707	C	T
11	rs146098482	99717839	G	T
11	rs566461305	99717987	T	G
11	rs569028331	99718028	G	A
11	rs190578048	99718035	C	T
11	rs17679121	99718080	T	C
11	rs75659486	99718544	G	T
11	rs146845076	99718682	T	C
11	rs61911618	99718969	T	C
11	rs570045863	99719183	C	A
11	rs10893996	99719232	C	T
11	rs150056563	99719379	C	G
11	rs12789951	99719509	T	C
11	rs148827540	99719574	G	A
11	rs138013013	99719685	G	A
11	rs142021681	99719729	G	A
11	rs17617041	99719783	G	A
11	rs192972925	99719933	C	T
11	rs185146827	99719947	A	T
11	rs80103250	99720046	C	T
11	rs148245564	99720229	G	A
11	rs150802586	99720286	C	A
11	rs138072491	99720381	A	T
11	rs149563664	99720475	G	A
11	rs188438999	99720535	T	C
11	rs10894004	99720583	G	T
11	rs10894005	99720744	A	C
11	rs143695220	99720782	G	A
11	rs559285123	99721267	A	C
11	rs528547152	99721276	C	A
11	rs530349079	99721474	G	T
11	rs75099307	99721553	G	A
11	rs11221615	99721588	G	A
11	rs186408444	99721676	T	G
11	rs183442414	99721703	A	G
11	rs9804491	99721802	T	C
11	rs188499519	99721816	A	C
11	rs10894009	99721850	A	C
11	rs151121735	99722084	G	A
11	rs12808066	99722159	C	G
11	rs10501924	99722295	T	C
11	rs553023497	99722340	T	G
11	rs572980861	99722366	C	T
11	rs145035531	99722517	A	G
11	rs147559835	99722588	A	C
11	rs560588994	99722631	A	C
11	rs530614237	99722762	G	T
11	rs550744028	99722789	A	G
11	rs183554571	99722857	T	G
11	rs77058411	99722940	G	T
11	rs17617105	99723247	G	A
11	rs530981196	99723314	G	A
11	rs9804441	99723327	C	A
11	rs138608662	99723537	G	C
11	rs184297737	99723558	T	C
11	rs568414454	99723677	C	T
11	rs189660756	99723724	A	G
11	rs10894012	99723752	G	C
11	rs529717644	99723983	T	A
11	rs377147534	99724188	G	A
11	rs570741665	99724235	A	G
11	rs10894014	99724288	G	T
11	rs185901273	99724433	C	A
11	rs531491747	99724505	T	C
11	rs72991325	99724867	T	A
11	rs148063031	99724874	A	C
11	rs142655346	99724989	C	T
11	rs558069085	99725024	T	C
11	rs145028032	99725049	G	A
11	rs562139942	99725205	T	C
11	rs75015382	99725206	T	C
11	rs76249271	99725253	C	T
11	rs11221634	99725536	A	G
11	rs10736571	99725549	C	G
11	rs10894018	99725634	G	A
11	rs555873049	99725672	C	T
11	rs76507917	99725702	T	A
11	rs12417931	99725795	A	C
11	rs149614807	99725883	A	G
11	rs144315297	99726082	G	T
11	rs115976357	99726109	C	T
11	rs11221641	99726186	G	A
11	rs12577697	99726208	G	C
11	rs10750408	99726369	G	A
11	rs11221644	99726498	A	T
11	rs548834953	99726656	G	A
11	rs565656660	99726660	C	T
11	rs561342107	99726709	T	C
11	rs573782839	99726928	A	T
11	rs75989948	99726964	T	C
11	rs550309054	99727093	A	G
11	rs117958914	99727110	T	C
11	rs182228112	99727117	C	T
11	rs74510761	99727125	G	C
11	rs140279076	99727245	C	T
11	rs144174127	99727259	T	G
11	rs11221647	99727423	C	G
11	rs150360699	99727585	A	G
11	rs575351529	99727810	C	T
11	rs540965913	99727877	G	T
11	rs141977006	99727968	A	G
11	rs578059771	99728012	G	C
11	rs76300604	99728129	A	G
11	rs143629875	99728284	A	G
11	rs190608916	99728396	C	T
11	rs78668655	99728597	G	A
11	rs191172123	99728752	T	C
11	rs11221661	99728826	T	C
11	rs182437083	99728960	A	T
11	rs187094675	99728962	G	A
11	rs556932516	99729077	G	T
11	rs140897533	99729149	C	G
11	rs147540003	99729159	G	A
11	rs184371066	99729180	A	C
11	rs531509387	99729199	G	A
11	rs187510053	99729207	G	A
11	rs7110964	99729218	T	A
11	rs192895753	99729252	A	G
11	rs373107489	99729431	T	A
11	rs556120402	99730118	T	G
11	rs61251942	99730255	G	T
11	rs543578173	99730414	G	A
11	rs181108976	99730507	A	G
11	rs11221669	99730688	T	C
11	rs572332222	99730728	T	C
11	rs540367142	99730792	T	C
11	rs559992672	99730989	T	G
11	rs528940542	99731001	C	T
11	rs1120180	99731108	G	T
11	rs79139118	99731116	A	C
11	rs112262667	99731832	T	C
11	rs117719498	99731847	G	C
11	rs182697722	99731931	T	C
11	rs186924507	99731952	A	G
11	rs540848879	99732173	T	C
11	rs552752918	99732504	C	G
11	rs189136455	99732599	C	T
11	rs11221686	99733085	A	G
11	rs4754649	99733219	G	A
11	rs76660576	99733253	G	A
11	rs117927988	99733546	A	C
11	rs117359498	99733757	C	T
11	rs191351618	99733794	T	C
11	rs145976506	99733911	T	G
11	rs7110135	99733936	G	C
11	rs568515450	99734040	C	G
11	rs143383588	99734064	G	T
11	rs55771834	99734089	A	G
11	rs56149127	99734323	G	T
11	rs56397817	99734374	G	T
11	rs118101148	99734503	A	G
11	rs113996828	99734644	A	G
11	rs189442533	99734756	G	A
11	rs150185530	99735120	A	G
11	rs141638019	99735159	T	C
11	rs138461174	99735235	G	A
11	rs28694292	99735296	A	G
11	rs572548857	99735301	T	G
11	rs186242618	99735316	A	G
11	rs72991352	99735602	T	C
11	rs149650090	99735623	G	A
11	rs570531426	99735814	A	T
11	rs144400714	99735924	G	A
11	rs148369890	99736004	C	A
11	rs116841867	99736031	G	C
11	rs191060138	99736066	A	G
11	rs529543147	99736079	G	A
11	rs559632112	99736108	G	A
11	rs193086543	99736702	T	A
11	rs569776098	99736799	G	T
11	rs139885728	99736836	G	A
11	rs143264400	99736868	A	C
11	rs191499509	99736946	A	C
11	rs192560157	99737142	A	T
11	rs548980703	99737277	T	C
11	rs117331063	99737336	A	T
11	rs78341726	99737758	C	T
11	rs528044346	99737768	C	G
11	rs181458531	99737949	T	C
11	rs148680257	99738030	G	A
11	rs186400894	99738178	T	C
11	rs147058941	99738602	A	G
11	rs572873679	99738666	T	G
11	rs186431870	99738680	T	C
11	rs11221704	99738721	T	C
11	rs28582430	99738963	G	A
11	rs10791007	99739123	G	T
11	rs56212054	99739364	C	T
11	rs118147543	99739412	A	G
11	rs116890882	99739635	A	G
11	rs187749620	99739749	G	A
11	rs554046509	99739782	G	A
11	rs79421617	99739836	A	G
11	rs17134548	99739939	C	A
11	rs10894036	99740292	T	C
11	rs10894037	99740317	T	C
11	rs184885114	99740497	T	C
11	rs144494088	99740626	G	A
11	rs139891057	99740925	G	A
11	rs145336645	99740994	G	C
11	rs1372227	99741010	A	G
11	rs188196421	99741022	T	C
11	rs192159200	99741052	T	A
11	rs559945308	99741240	G	A
11	rs544219195	99741389	T	A
11	rs149154607	99741424	G	A
11	rs537034415	99741569	T	G
11	rs77274175	99741762	A	C
11	rs11221712	99741816	A	T
11	rs545296590	99741819	C	T
11	rs11221713	99741855	T	G
11	rs115164748	99741904	T	C
11	rs563319235	99741950	G	A
11	rs7120903	99741988	G	T
11	rs571388269	99742184	C	T
11	rs536253783	99742317	A	G
11	rs553603169	99742326	G	A
11	rs545566986	99742328	G	A
11	rs75141389	99742544	C	T
11	rs141552747	99742719	C	T
11	rs75493621	99742754	G	A
11	rs4753960	99742799	A	G
11	rs80078105	99742836	A	G
11	rs138003485	99743071	G	A
11	rs149483476	99743095	A	G
11	rs75234470	99743455	G	A
11	rs190600476	99743462	A	G
11	rs550378440	99743550	C	T
11	rs142788394	99743659	A	G
11	rs147437684	99743849	T	C
11	rs188971789	99744015	T	C
11	rs537250933	99744064	C	T
11	rs150611961	99744083	G	A
11	rs552619160	99744302	A	T
11	rs190912360	99744323	T	C
11	rs538587577	99744363	A	C
11	rs531748018	99744776	A	G
11	rs149791851	99744858	G	A
11	rs566425429	99744926	T	C
11	rs76307829	99745066	C	T
11	rs560322575	99745263	A	G
11	rs577409269	99745322	T	C
11	rs7930091	99745781	G	A
11	rs12226319	99745888	T	C
11	rs553791824	99745912	G	A
11	rs61911620	99746049	C	T
11	rs1377574	99746575	A	G
11	rs61911621	99746605	C	T
11	rs577951775	99746610	C	T
11	rs184270960	99746852	T	C
11	rs188715258	99746907	T	C
11	rs117221201	99746961	T	A
11	rs138429478	99747051	T	C
11	rs577912351	99747201	T	C
11	rs563642364	99747211	G	A
11	rs542867612	99747221	T	C
11	rs11221727	99747276	T	G
11	rs181407781	99747308	A	C
11	rs1025888	99747329	T	C
11	rs185695549	99747428	T	C
11	rs11221728	99747429	C	T
11	rs72991370	99747724	G	C
11	rs138236229	99747778	G	A
11	rs571424688	99748074	T	C
11	rs559281119	99748087	G	T
11	rs369376619	99748164	T	C
11	rs553641172	99748200	T	C
11	rs545637893	99748219	G	A
11	rs78135525	99748590	A	C
11	rs10791018	99748798	G	A
11	rs1813789	99748970	T	A
11	rs141457324	99749260	C	A
11	rs186917476	99749351	C	A
11	rs192938840	99749356	T	C
11	rs61911637	99749403	T	C
11	rs117234585	99749462	A	C
11	rs547012013	99749580	T	C
11	rs150198300	99749581	A	G
11	rs532558251	99749603	T	A
11	rs77187162	99749612	T	A
11	rs578006541	99749757	T	C
11	rs185520431	99749772	T	C
11	rs554793772	99749969	T	C
11	rs10894054	99750138	G	A
11	rs560569670	99750145	T	C
11	rs113212252	99750198	C	T
11	rs11221742	99750400	C	A
11	rs10501925	99750452	T	C
11	rs10750415	99750593	T	G
11	rs569327703	99750646	A	G
11	rs77729069	99750788	G	A
11	rs11821460	99750834	A	T
11	rs181802436	99750880	G	A
11	rs141221723	99750896	G	A
11	rs10501926	99751064	G	A
11	rs190422203	99751152	A	T
11	rs17134609	99751230	A	C
11	rs76661767	99751258	A	G
11	rs146995519	99751309	A	T
11	rs12223708	99751487	C	G
11	rs72991379	99751752	C	A
11	rs563065532	99752069	T	C
11	rs182100591	99752388	T	G
11	rs144656319	99752580	G	A
11	rs79421668	99752586	A	G
11	rs549820504	99752667	C	A
11	rs111628400	99752722	T	G
11	rs564353919	99752833	A	G
11	rs1441386	99753138	G	A
11	rs183506510	99753204	T	C
11	rs11221746	99753324	T	G
11	rs56229811	99753389	G	A
11	rs11600583	99753495	T	C
11	rs118026172	99753565	T	C
11	rs4754652	99753595	G	C
11	rs183680402	99753867	A	G
11	rs557835558	99753902	A	G
11	rs11221749	99753930	C	T
11	rs188688901	99754103	A	G
11	rs142389374	99754110	A	G
11	rs114635481	99754138	A	G
11	rs565395427	99754285	G	T
11	rs530798466	99754312	G	T
11	rs151327430	99754324	A	C
11	rs7931411	99754345	G	A
11	rs61911638	99754741	A	T
11	rs75674040	99754787	C	G
11	rs146952401	99754791	T	C
11	rs548841415	99754828	T	C
11	rs78268792	99754920	G	A
11	rs181627434	99754939	T	C
11	rs180860003	99755231	T	C
11	rs190756004	99755427	C	G
11	rs10894059	99755521	A	C
11	rs143106616	99755684	T	C
11	rs148275362	99755695	T	C
11	rs12420598	99755777	T	G
11	rs186268214	99755786	A	G
11	rs11221762	99755790	A	G
11	rs560512437	99755793	A	T
11	rs192022912	99755829	G	A
11	rs548401141	99755891	G	A
11	rs71474543	99756150	T	C
11	rs56280726	99756179	C	T
11	rs78026390	99756275	C	T
11	rs11221767	99756281	T	C
11	rs554311628	99756387	T	C
11	rs371011320	99756436	A	G
11	rs72991382	99756496	G	A
11	rs192291541	99756502	C	A
11	rs146098527	99756963	C	T
11	rs556321707	99757276	T	G
11	rs1373049	99757404	T	G
11	rs1373050	99757415	T	C
11	rs55845612	99757628	C	T
11	rs532156085	99757633	A	T
11	rs111655577	99757646	G	A
11	rs568398879	99757704	G	A
11	rs59724068	99757709	G	A
11	rs10501927	99757729	G	T
11	rs1971156	99757814	T	C
11	rs184697300	99758221	T	A
11	rs189572721	99758278	C	A
11	rs61911639	99758279	G	A
11	rs535437605	99758281	T	C
11	rs549015823	99758282	C	A
11	rs74657637	99758696	C	T
11	rs549979375	99758714	A	G
11	rs537243978	99759016	T	C
11	rs75443176	99759191	A	G
11	rs10791031	99759224	G	C
11	rs78663058	99759243	C	T
11	rs531194072	99759350	G	C
11	rs551297965	99759380	G	T
11	rs182414718	99759418	C	G
11	rs76117362	99759473	T	A
11	rs6590399	99759525	C	T
11	rs191522465	99759543	G	A
11	rs145563063	99759683	A	T
11	rs34076565	99759725	G	A
11	rs112785196	99759760	T	C
11	rs117585660	99760145	G	C
11	rs545455172	99760257	A	C
11	rs12418492	99760430	T	G
11	rs536630021	99760502	T	C
11	rs12417309	99760556	G	A
11	rs180993639	99760672	G	A
11	rs11221775	99760721	G	C
11	rs544605900	99760789	G	A
11	rs561228147	99760880	G	A
11	rs189878381	99760972	C	A
11	rs144947806	99760981	T	C
11	rs79941544	99761052	T	C
11	rs191806393	99761457	T	A
11	rs1584819	99761666	G	A
11	rs532263354	99761691	A	G
11	rs148336001	99761734	T	G
11	rs78789345	99761751	C	G
11	rs9971438	99762037	C	T
11	rs192162725	99762067	C	A
11	rs72645408	99762088	T	G
11	rs553399779	99762186	G	A
11	rs12222968	99762256	A	T
11	rs188465708	99762382	T	G
11	rs535640517	99762484	T	C
11	rs138262212	99762613	C	T
11	rs143953154	99762678	G	A
11	rs117401592	99762698	G	A
11	rs60621343	99762838	A	T
11	rs10736578	99762863	C	T
11	rs10894088	99762870	C	A
11	rs188533418	99762978	T	A
11	rs186585162	99763016	T	C
11	rs10894091	99763209	G	T
11	rs61911641	99763238	T	A
11	rs2099812	99763306	A	T
11	rs539493332	99763403	A	G
11	rs1837768	99763496	G	T
11	rs563477250	99763595	G	A
11	rs543748151	99763646	G	T
11	rs549407382	99763647	T	G
11	rs566233397	99763704	A	G
11	rs189928156	99763802	T	A
11	rs183708677	99763955	A	G
11	rs144072702	99763965	A	G
11	rs1441385	99763990	G	C
11	rs1441384	99763991	C	A
11	rs146520411	99764085	A	G
11	rs571997813	99764249	G	A
11	rs75014634	99764354	C	G
11	rs11823377	99764397	G	A
11	rs17134623	99764458	C	T
11	rs565568478	99764525	T	C
11	rs536900385	99764881	G	A
11	rs11221800	99765074	C	G
11	rs565229298	99765105	C	T
11	rs575728251	99765118	G	A
11	rs145027986	99765158	C	T
11	rs559391806	99765170	G	T
11	rs79363188	99765262	A	C
11	rs370592874	99765308	A	C
11	rs184762531	99765501	G	T
11	rs184914486	99766014	A	T
11	rs11221803	99766045	C	T
11	rs190989964	99766148	G	C
11	rs78327711	99766220	C	T
11	rs564626928	99766295	C	G
11	rs1453590	99766333	T	G
11	rs72991398	99766513	G	T
11	rs1453589	99766548	A	G
11	rs58154350	99766632	A	G
11	rs534236034	99766683	G	C
11	rs117548895	99766835	A	C
11	rs143312847	99766995	T	C
11	rs150516968	99767002	C	T
11	rs149659272	99767249	T	G
11	rs115628603	99767512	A	G
11	rs116952532	99767556	T	C
11	rs144119623	99767577	A	G
11	rs1453588	99767681	T	C
11	rs184913759	99767686	T	C
11	rs188138065	99767726	A	G
11	rs115983570	99767729	C	T
11	rs11221810	99767809	G	A
11	rs141146891	99768010	A	G
11	rs184687150	99768060	C	T
11	rs1115212	99768177	C	G
11	rs80213310	99768426	G	A
11	rs186403875	99768434	G	A
11	rs7105846	99768532	C	T
11	rs549624859	99768641	A	G
11	rs1597998	99768769	C	A
11	rs1377579	99769107	G	A
11	rs12285353	99769196	C	G
11	rs557781521	99769197	G	A
11	rs74375718	99769235	T	C
11	rs182729470	99769284	G	A
11	rs188002075	99769329	C	G
11	rs192836875	99769407	C	T
11	rs7932471	99769448	A	T
11	rs528933544	99769518	A	G
11	rs187523068	99769643	A	G
11	rs117484706	99769654	C	A
11	rs79223994	99769760	C	A
11	rs1596308	99769955	T	C
11	rs1453587	99769958	G	T
11	rs12417383	99769961	T	C
11	rs78829908	99770061	A	T
11	rs192404689	99770067	T	C
11	rs1596307	99770124	G	A
11	rs1596306	99770218	G	A
11	rs75510473	99770301	T	C
11	rs564701799	99770498	G	C
11	rs2120167	99770540	T	C
11	rs61911642	99770555	T	C
11	rs61911643	99770756	C	G
11	rs10894122	99770779	T	C
11	rs181431775	99770821	A	G
11	rs140455653	99770856	T	C
11	rs150389892	99771031	C	T
11	rs532381352	99771073	A	G
11	rs552369319	99771142	C	T
11	rs569379864	99771221	T	A
11	rs531471940	99771279	T	A
11	rs539689471	99771423	T	G
11	rs142422481	99771524	T	C
11	rs146862949	99771624	G	A
11	rs547678955	99771887	G	T
11	rs116902459	99771964	C	G
11	rs10501928	99771980	C	T
11	rs537911124	99772052	C	T
11	rs554739461	99772072	T	G
11	rs10894127	99772080	T	C
11	rs187312184	99772212	A	G
11	rs139250842	99772341	G	A
11	rs535696831	99772494	G	A
11	rs10894129	99772655	A	C
11	rs146010908	99772675	G	A
11	rs535738723	99772839	G	A
11	rs572158958	99772840	T	C
11	rs12278641	99772961	T	C
11	rs59568283	99772995	G	A
11	rs10501929	99773171	T	C
11	rs10894130	99773213	A	C
11	rs7123748	99773245	G	A
11	rs186253122	99773287	A	G
11	rs1453586	99773393	A	T
11	rs182623530	99773489	G	C
11	rs60396602	99773612	T	C
11	rs182783549	99773976	A	G
11	rs61911644	99774086	C	G
11	rs11221830	99774166	G	A
11	rs151035447	99774285	G	A
11	rs574099845	99774299	A	T
11	rs543329049	99774318	A	G
11	rs1453583	99774445	T	G
11	rs79819636	99774463	G	A
11	rs72992807	99774472	G	T
11	rs76048753	99774508	G	A
11	rs61911645	99774606	T	C
11	rs553696905	99774632	T	C
11	rs1982453	99774736	C	A
11	rs191369299	99774807	G	T
11	rs61911646	99775038	C	G
11	rs11221834	99775112	A	G
11	rs368323805	99775216	T	C
11	rs538935633	99775330	G	A
11	rs113271874	99775396	T	C
11	rs141754258	99775401	C	G
11	rs538164950	99775589	A	C
11	rs12226072	99775631	A	T
11	rs138350304	99775652	T	G
11	rs143461475	99776005	T	G
11	rs554870702	99776011	T	C
11	rs117540056	99776112	T	C
11	rs112597021	99776156	G	A
11	rs142319135	99776191	A	G
11	rs116783852	99776214	T	G
11	rs12288534	99776216	A	G
11	rs11221839	99776237	A	G
11	rs141262486	99776284	G	A
11	rs150768669	99776321	A	G
11	rs570970177	99776352	T	C
11	rs10894139	99776388	A	G
11	rs10894140	99776448	C	T
11	rs11221840	99776511	T	C
11	rs184756234	99776577	T	C
11	rs12222647	99776581	G	C
11	rs11221841	99776610	G	A
11	rs547794805	99776611	T	G
11	rs568927809	99776767	T	G
11	rs190342857	99776774	T	C
11	rs115458398	99776845	T	C
11	rs539856510	99777077	G	A
11	rs10894143	99777082	C	T
11	rs117000268	99777092	T	A
11	rs144572821	99777200	A	G
11	rs10750420	99777209	A	C
11	rs189206789	99777273	T	G
11	rs10736579	99777282	A	G
11	rs555483605	99777414	G	C
11	rs180852211	99777431	A	G
11	rs563063405	99777467	T	G
11	rs184918054	99777475	T	G
11	rs78695578	99777616	G	A
11	rs191944868	99777648	A	G
11	rs187918303	99777699	A	G
11	rs545401307	99777724	A	G
11	rs143790559	99777731	C	T
11	rs1823817	99778000	A	G
11	rs17680055	99778206	G	A
11	rs114713663	99778297	A	T
11	rs7944382	99778531	A	C
11	rs537489251	99778612	A	C
11	rs185015263	99778624	T	G
11	rs7930068	99778675	C	A
11	rs551581339	99778806	A	G
11	rs144562880	99778867	T	G
11	rs184984082	99778872	A	G
11	rs117020534	99778881	A	G
11	rs10501930	99779056	T	C
11	rs559645272	99779078	G	A
11	rs10501931	99779087	A	G
11	rs571367432	99779117	G	C
11	rs188293223	99779121	C	T
11	rs567645969	99779152	A	G
11	rs10501932	99779159	T	A
11	rs10501933	99779354	C	T
11	rs573299223	99779429	C	A
11	rs559093897	99779559	T	A
11	rs10791053	99779638	G	A
11	rs17618101	99779665	A	C
11	rs61911650	99779685	G	C
11	rs144660553	99779723	C	G
11	rs12225577	99780126	C	T
11	rs530184166	99780279	T	G
11	rs569161640	99780342	C	A
11	rs11221868	99780419	T	C
11	rs536996620	99780473	T	C
11	rs552825111	99780549	A	G
11	rs11827463	99780643	C	T
11	rs558587786	99780647	G	A
11	rs11819812	99780715	A	G
11	rs11827496	99780756	C	T
11	rs17134650	99780885	T	G
11	rs146880651	99780911	A	G
11	rs140710722	99781124	T	C
11	rs1453580	99781147	G	A
11	rs61911651	99781307	T	G
11	rs10894150	99781329	C	A
11	rs10894151	99781356	G	A
11	rs11221872	99781453	A	G
11	rs576996079	99781934	A	T
11	rs529226973	99781936	C	T
11	rs10894154	99781954	T	C
11	rs149512750	99782177	G	A
11	rs533822349	99782280	G	A
11	rs554068305	99782339	C	T
11	rs75109808	99782570	T	C
11	rs17134658	99782640	G	T
11	rs76565871	99782772	A	C
11	rs147190534	99783105	C	A
11	rs191788353	99783132	G	A
11	rs544151485	99783172	C	A
11	rs80107467	99783258	C	A
11	rs147466844	99783292	A	T
11	rs11221884	99783295	G	A
11	rs11221885	99783525	A	C
11	rs537723683	99783652	A	G
11	rs541276648	99783850	A	C
11	rs115683275	99783868	A	G
11	rs10894157	99784033	G	A
11	rs143839584	99784322	G	A
11	rs563153585	99784332	A	G
11	rs529160150	99784334	A	G
11	rs1453581	99784381	T	G
11	rs146845481	99784391	C	T
11	rs559433432	99784944	A	G
11	rs79978986	99784976	G	A
11	rs185685703	99785089	G	T
11	rs148829708	99785214	G	A
11	rs114573232	99785489	A	G
11	rs12797505	99785832	A	C
11	rs77077276	99785851	G	A
11	rs187276209	99785865	G	C
11	rs11221890	99786011	G	A
11	rs142788329	99786162	A	G
11	rs147016512	99786263	T	C
11	rs138063955	99786288	C	T
11	rs149564347	99786309	C	T
11	rs72992827	99786338	G	A
11	rs7926941	99786533	A	G
11	rs189948054	99786556	G	A
11	rs576925667	99786569	C	A
11	rs3824932	99786577	C	T
11	rs78779843	99786644	A	T
11	rs182497678	99786768	A	G
11	rs142016741	99786841	T	G
11	rs146374439	99787036	A	G
11	rs553558632	99787037	C	T
11	rs73551362	99787113	G	T
11	rs184046354	99787288	T	C
11	rs547881976	99787495	G	A
11	rs188908399	99787513	C	A
11	rs542865206	99787521	T	A
11	rs72992829	99787607	T	C
11	rs144882307	99787794	T	G
11	rs11828149	99787929	G	A
11	rs187197272	99787964	G	A
11	rs2407296	99787980	A	G
11	rs117983183	99787999	G	A
11	rs10501934	99788053	G	A
11	rs72992833	99788210	T	C
11	rs11821472	99788218	A	G
11	rs10160333	99788228	T	G
11	rs142102676	99788399	G	T
11	rs184871831	99788414	A	G
11	rs576057980	99788467	T	C
11	rs145890610	99788656	G	A
11	rs529374270	99788693	A	G
11	rs1992535	99788739	T	C
11	rs141334095	99788957	G	C
11	rs7935435	99789055	T	A
11	rs61911652	99789072	G	A
11	rs11221900	99789400	G	A
11	rs141786444	99789435	A	G
11	rs12276726	99789454	T	G
11	rs12290286	99789499	T	C
11	rs185233992	99789623	G	T
11	rs138805261	99789706	T	C
11	rs189710372	99789728	C	G
11	rs7117276	99789738	C	A
11	rs6590428	99789804	T	C
11	rs7952312	99789888	T	G
11	rs181297504	99789933	T	C
11	rs77358469	99789937	G	A
11	rs34255464	99789993	A	C
11	rs186457911	99790007	C	T
11	rs191658294	99790174	C	T
11	rs190859891	99790358	A	G
11	rs11221903	99790387	G	T
11	rs7928236	99790408	A	C
11	rs567286366	99790508	G	C
11	rs73551374	99790512	G	A
11	rs183329882	99790599	A	G
11	rs186969897	99790631	A	G
11	rs142999211	99790914	G	A
11	rs574805988	99790978	T	C
11	rs530503870	99791031	T	C
11	rs73551376	99791057	G	T
11	rs61911653	99791153	A	C
11	rs61911654	99791164	C	G
11	rs545230620	99791166	G	T
11	rs575436657	99791205	G	A
11	rs78973858	99791233	G	T
11	rs185125755	99791372	A	C
11	rs531976502	99791406	C	G
11	rs11221907	99791606	G	A
11	rs546589317	99791640	T	G
11	rs550024949	99791741	G	A
11	rs34472097	99791760	C	G
11	rs7126024	99791850	G	A
11	rs12276132	99791995	C	T
11	rs180751072	99792129	T	A
11	rs67141779	99792198	G	A
11	rs12417997	99792336	G	A
11	rs151316735	99792362	A	G
11	rs66460630	99792379	G	T
11	rs67434494	99792448	C	T
11	rs541646830	99792471	T	C
11	rs181747797	99792642	G	A
11	rs1992536	99792672	A	G
11	rs12808771	99792799	T	C
11	rs190620534	99792809	G	A
11	rs34148057	99792894	A	G
11	rs72992846	99792906	A	G
11	rs12785295	99792954	T	C
11	rs528699623	99792958	A	C
11	rs186389913	99793036	T	G
11	rs7936107	99793097	A	G
11	rs144149791	99793141	G	C
11	rs189908474	99793160	G	C
11	rs188019627	99793443	G	A
11	rs141223456	99793583	A	G
11	rs192035516	99793699	G	A
11	rs17134688	99793703	G	A
11	rs144990300	99793820	A	T
11	rs541228475	99794105	G	A
11	rs189226768	99794108	C	T
11	rs117624613	99794121	G	C
11	rs12803182	99794172	G	T
11	rs60624084	99794412	T	C
11	rs11221915	99794472	G	A
11	rs3061404	99794489	A	G
11	rs7108002	99794493	G	A
11	rs551758462	99794497	G	A
11	rs528631149	99794518	C	T
11	rs10894167	99794572	A	C
11	rs531013775	99794697	A	G
11	rs4331054	99794840	G	C
11	rs141880484	99794907	G	C
11	rs150675640	99794947	A	G
11	rs571260572	99794972	G	A
11	rs564733132	99795002	C	T
11	rs138899822	99795024	C	G
11	rs2165821	99795036	G	A
11	rs149395810	99795112	G	T
11	rs536721145	99795374	G	A
11	rs7115696	99795495	T	G
11	rs528164203	99795623	A	G
11	rs537007974	99795729	G	A
11	rs567541664	99795790	G	C
11	rs12420505	99795800	A	G
11	rs1443204	99795959	G	A
11	rs144246938	99795990	T	C
11	rs540564765	99795991	A	G
11	rs181492332	99796037	C	A
11	rs550576298	99796057	C	A
11	rs558489488	99796133	T	C
11	rs80258537	99796204	C	T
11	rs574537747	99796225	G	A
11	rs61911656	99796380	T	G
11	rs190699490	99796453	G	T
11	rs544365281	99796464	C	T
11	rs10791059	99796576	T	C
11	rs10791060	99796756	C	A
11	rs142555545	99796813	C	T
11	rs150948887	99797064	C	G
11	rs546215637	99797094	A	G
11	rs182715242	99797180	G	A
11	rs9787826	99797234	C	G
11	rs2060942	99797327	T	C
11	rs568812994	99797436	T	G
11	rs4753961	99797457	G	A
11	rs113161032	99797649	T	C
11	rs576870223	99798044	C	T
11	rs181630119	99798067	T	G
11	rs527779427	99798069	A	C
11	rs11221929	99798080	T	A
11	rs149707102	99798134	G	A
11	rs189980875	99798143	C	G
11	rs146759404	99798155	A	G
11	rs114696358	99798168	C	A
11	rs140401084	99798399	A	T
11	rs533490530	99798493	G	C
11	rs75638180	99798590	A	T
11	rs145653521	99798668	C	T
11	rs115053127	99798895	T	C
11	rs555335267	99798908	T	C
11	rs572322319	99798911	T	C
11	rs367944377	99798926	G	A
11	rs549412491	99799157	A	G
11	rs1817157	99799164	G	A
11	rs182484610	99799256	T	C
11	rs11820723	99799299	T	C
11	rs555364857	99799330	T	C
11	rs59509172	99799375	T	A
11	rs548040494	99799457	G	A
11	rs28831540	99799507	C	T
11	rs117295647	99799530	C	T
11	rs148312297	99799624	C	T
11	rs141525307	99799755	G	C
11	rs534324706	99799797	T	G
11	rs2219076	99799815	T	C
11	rs574164627	99799960	G	A
11	rs117767591	99800093	C	T
11	rs565207233	99800133	C	G
11	rs117876229	99800259	T	G
11	rs553392737	99800428	A	G
11	rs4414190	99800469	T	A
11	rs11221932	99800487	G	A
11	rs2120165	99800531	A	G
11	rs2120166	99800538	C	A
11	rs560556636	99801193	T	C
11	rs148627564	99801247	T	C
11	rs12289063	99801331	T	G
11	rs17618560	99801380	A	G
11	rs181528033	99801557	A	G
11	rs190211645	99801785	A	C
11	rs112482359	99801823	C	T
11	rs144157845	99801882	T	G
11	rs185218774	99802125	A	C
11	rs12364835	99802137	T	G
11	rs12290915	99802262	A	G
11	rs2045058	99802599	A	G
11	rs140936424	99802787	G	A
11	rs150181885	99802790	G	A
11	rs189065831	99802842	G	C
11	rs148955005	99802954	A	G
11	rs191198368	99802997	G	T
11	rs143958527	99803027	A	C
11	rs183359067	99803082	A	G
11	rs186907212	99803127	T	G
11	rs58084304	99803203	A	G
11	rs527815067	99803212	G	A
11	rs570901800	99803280	G	A
11	rs551283967	99803597	C	A
11	rs141618364	99803666	T	C
11	rs12224929	99803946	G	A
11	rs561954915	99803995	T	A
11	rs76074828	99804058	A	G
11	rs77636155	99804148	T	G
11	rs146519314	99804265	G	A
11	rs553407581	99804392	G	T
11	rs539017369	99804444	A	G
11	rs549125758	99804449	T	C
11	rs75506179	99804486	G	A
11	rs7111875	99804626	G	A
11	rs12099405	99804721	C	G
11	rs151243134	99804727	C	T
11	rs10750426	99804899	A	G
11	rs12365053	99805191	G	A
11	rs77807604	99805494	A	G
11	rs7117104	99805575	A	C
11	rs188278817	99805745	T	G
11	rs186647672	99806116	A	G
11	rs146684334	99806160	A	T
11	rs1349784	99806211	C	A
11	rs563371663	99806464	G	A
11	rs75060538	99806520	A	C
11	rs67277244	99806630	A	G
11	rs558791336	99806859	T	C
11	rs79961929	99806927	T	A
11	rs73553309	99806928	C	T
11	rs141500904	99807084	G	A
11	rs536451252	99807311	G	A
11	rs1453584	99807394	G	A
11	rs189945033	99807525	A	G
11	rs11221957	99807574	T	A
11	rs78296539	99807757	G	C
11	rs11221961	99807917	T	C
11	rs112068627	99807937	A	G
11	rs34327904	99807958	T	C
11	rs75254279	99808022	A	G
11	rs149742089	99808191	A	G
11	rs544211783	99808230	C	G
11	rs117924165	99808261	A	G
11	rs532468343	99808346	T	A
11	rs12795804	99808592	T	G
11	rs7122976	99808720	T	A
11	rs12279780	99808799	G	C
11	rs184759401	99808830	G	C
11	rs57785920	99808831	G	A
11	rs11221972	99808890	T	A
11	rs147696367	99809244	T	C
11	rs10894179	99809281	T	A
11	rs151296208	99809446	G	A
11	rs550100208	99809491	C	A
11	rs186452536	99809570	A	G
11	rs140533175	99809578	C	G
11	rs77077734	99809580	C	T
11	rs11221974	99809947	G	A
11	rs73553321	99810086	G	T
11	rs140238478	99810106	A	G
11	rs555048949	99810534	G	A
11	rs137965330	99810618	G	A
11	rs116897870	99810784	C	G
11	rs35697380	99810852	C	T
11	rs578053139	99811095	G	A
11	rs182718572	99811185	A	T
11	rs549740596	99811476	A	G
11	rs144077044	99811509	A	G
11	rs4562798	99811513	G	A
11	rs549262360	99811564	A	C
11	rs6590446	99811892	T	C
11	rs10501935	99811973	A	G
11	rs72992869	99812222	C	A
11	rs188499034	99812327	A	G
11	rs139724092	99812330	G	A
11	rs181634590	99812333	G	T
11	rs72992873	99812450	G	A
11	rs567769029	99812462	T	G
11	rs140846980	99812535	G	T
11	rs149802442	99812597	A	T
11	rs2897642	99812735	A	C
11	rs78804100	99812749	C	T
11	rs2407306	99812967	A	G
11	rs528095274	99813007	G	A
11	rs10894180	99813064	A	G
11	rs7948524	99813231	A	G
11	rs187475552	99813424	C	G
11	rs530868556	99813433	T	C
11	rs146646921	99813437	A	G
11	rs1840192	99813442	A	G
11	rs372925756	99813475	C	G
11	rs532376179	99813487	G	C
11	rs112952777	99813493	G	A
11	rs553075204	99813690	G	A
11	rs113304471	99813691	C	T
11	rs113018332	99813716	G	A
11	rs140767855	99813735	G	T
11	rs138419346	99813796	T	C
11	rs138240383	99814053	A	G
11	rs12574777	99814117	T	G
11	rs575138396	99814124	A	C
11	rs574422497	99814204	A	G
11	rs73553328	99814293	A	G
11	rs562855201	99814458	A	G
11	rs11221988	99814547	A	G
11	rs7940075	99814648	G	A
11	rs150853522	99814678	G	A
11	rs574385476	99814865	G	A
11	rs184067988	99814952	G	A
11	rs7118812	99814981	G	A
11	rs11221991	99815089	T	G
11	rs181647165	99815249	G	A
11	rs543017484	99815302	G	A
11	rs563184100	99815430	T	A
11	rs11221993	99815465	G	A
11	rs190441680	99815483	G	C
11	rs12797403	99815542	C	A
11	rs180892521	99815578	T	C
11	rs7125854	99815632	C	T
11	rs185229503	99815699	T	G
11	rs10047441	99815753	A	G
11	rs7107215	99815917	C	A
11	rs572601186	99815940	T	A
11	rs557909136	99815993	A	T
11	rs578196621	99816028	G	A
11	rs79698908	99816029	C	T
11	rs529416884	99816074	C	T
11	rs140195044	99816253	A	G
11	rs558237484	99816433	C	G
11	rs577921530	99816434	T	C
11	rs550940287	99816454	C	T
11	rs17134739	99816493	C	T
11	rs150357415	99816674	T	A
11	rs143598021	99816723	A	G
11	rs534519650	99817021	C	T
11	rs11221994	99817023	A	G
11	rs183367075	99817094	G	A
11	rs543450774	99817202	G	A
11	rs10791061	99817204	T	A
11	rs571662146	99817354	G	A
11	rs11221996	99817453	A	G
11	rs191353755	99817497	C	T
11	rs11221998	99817508	A	T
11	rs12804103	99817524	A	T
11	rs7934263	99817900	C	T
11	rs530611140	99817907	G	A
11	rs7934273	99817918	C	T
11	rs189946427	99818077	T	G
11	rs538422419	99818169	T	C
11	rs146082359	99818196	T	C
11	rs184646952	99818267	C	A
11	rs561061908	99818431	G	A
11	rs1453574	99818486	T	C
11	rs1453575	99818616	C	T
11	rs537121154	99818625	G	T
11	rs536394787	99818712	A	C
11	rs538235622	99818813	C	A
11	rs1453576	99818829	C	A
11	rs1377571	99818860	A	T
11	rs1377572	99818861	A	G
11	rs61475845	99818976	A	G
11	rs117725080	99819048	T	C
11	rs558089109	99819123	A	G
11	rs183512612	99819125	C	A
11	rs186315886	99819164	G	A
11	rs10501936	99819296	C	T
11	rs540265554	99819323	G	C
11	rs76130841	99819687	A	G
11	rs11222004	99819795	T	A
11	rs11600726	99819901	C	T
11	rs145448863	99820193	A	G
11	rs7120725	99820230	G	A
11	rs556718038	99820263	A	G
11	rs17619176	99820348	C	T
11	rs10501937	99820393	T	C
11	rs10431096	99820446	A	G
11	rs7105607	99820588	C	T
11	rs561570745	99820625	A	T
11	rs7121263	99820630	G	A
11	rs11222007	99820883	G	C
11	rs11222008	99821084	A	G
11	rs543616065	99821207	T	C
11	rs11222009	99821478	C	A
11	rs371386741	99821512	G	T
11	rs186277437	99821971	T	G
11	rs573926896	99822052	T	A
11	rs145928611	99822068	G	A
11	rs564117189	99822118	G	A
11	rs543774800	99822192	C	A
11	rs17619287	99822270	C	T
11	rs536456239	99822430	T	C
11	rs140377828	99822622	T	G
11	rs150411055	99822685	C	T
11	rs138155338	99822704	T	C
11	rs4268471	99822870	C	A
11	rs10894184	99822877	A	G
11	rs149555901	99823074	G	A
11	rs538834829	99823142	G	T
11	rs79365783	99823250	T	C
11	rs11222014	99823263	T	A
11	rs10894186	99823274	G	A
11	rs183324457	99823317	A	G
11	rs11222015	99823396	A	G
11	rs182740260	99823597	C	T
11	rs10791064	99823663	T	G
11	rs138845709	99823708	A	G
11	rs192681824	99823958	C	T
11	rs1530997	99823986	G	A
11	rs148593448	99824044	A	C
11	rs11604532	99824120	A	G
11	rs187991603	99824140	A	G
11	rs139040478	99824346	G	A
11	rs147599030	99824526	A	T
11	rs532539731	99824556	G	A
11	rs546552182	99824573	G	C
11	rs531960451	99824638	A	T
11	rs11603633	99824649	A	T
11	rs529799407	99824680	C	T
11	rs182501321	99824684	C	T
11	rs187132471	99824797	T	C
11	rs148867059	99824854	G	T
11	rs117634960	99824975	A	G
11	rs191115502	99824988	G	A
11	rs7947050	99825251	G	A
11	rs11222026	99825383	G	A
11	rs548453170	99825409	A	T
11	rs138913709	99825675	A	G
11	rs187468029	99825706	T	A
11	rs11222030	99825915	T	A
11	rs117859090	99825945	G	A
11	rs10791065	99826078	T	C
11	rs10791066	99826172	C	G
11	rs142018789	99826377	T	C
11	rs11222031	99826378	A	G
11	rs11222032	99826421	T	G
11	rs564386596	99826479	T	G
11	rs577803658	99826487	A	G
11	rs1817158	99826492	G	T
11	rs76292796	99826528	A	C
11	rs547707293	99826581	A	C
11	rs1349781	99826696	C	T
11	rs555685978	99826720	C	A
11	rs11222034	99826738	C	T
11	rs7946230	99827000	G	A
11	rs17134755	99827224	G	T
11	rs533179262	99827321	T	C
11	rs181565056	99827382	G	C
11	rs17134757	99827387	A	G
11	rs558050157	99827459	G	T
11	rs112148988	99827511	G	C
11	rs563536789	99827598	A	G
11	rs145075779	99827914	C	T
11	rs12574821	99827959	G	A
11	rs11222039	99828023	T	C
11	rs11601883	99828103	G	A
11	rs10894188	99828120	C	G
11	rs34080263	99828123	A	G
11	rs72992894	99828165	C	G
11	rs543731528	99828221	C	T
11	rs11222042	99828266	A	G
11	rs11222043	99828353	T	C
11	rs551282370	99828434	A	G
11	rs181300283	99828590	T	C
11	rs567065011	99828591	A	G
11	rs1453577	99828631	A	G
11	rs185319097	99828651	T	A
11	rs530953768	99828948	C	T
11	rs544801691	99828955	C	A
11	rs61471899	99829186	A	G
11	rs183245933	99829210	G	C
11	rs7941971	99829340	C	G
11	rs79386549	99829348	G	T
11	rs7932209	99829381	C	T
11	rs140301521	99829446	G	A
11	rs76170202	99829484	T	C
11	rs530088268	99829515	G	C
11	rs10501938	99829552	G	A
11	rs76645883	99829564	T	C
11	rs74621961	99829614	T	C
11	rs530561684	99829623	A	C
11	rs12280999	99829804	C	T
11	rs77484285	99829838	T	C
11	rs7120973	99829865	G	A
11	rs116869799	99829925	A	G
11	rs561004415	99830194	G	A
11	rs1349782	99830221	A	G
11	rs552429719	99830397	G	A
11	rs193163655	99830424	G	T
11	rs1349783	99830556	G	A
11	rs554254490	99830584	G	A
11	rs10791067	99830605	C	T
11	rs184638912	99830669	A	T
11	rs61910569	99830831	G	T
11	rs114248747	99830846	T	C
11	rs79908039	99830869	A	C
11	rs568257403	99830905	A	T
11	rs532613088	99831103	C	T
11	rs572292300	99831189	G	A
11	rs77878401	99831234	C	T
11	rs183524844	99831321	C	T
11	rs2123687	99831340	A	G
11	rs547927860	99831399	A	T
11	rs570918311	99831411	G	A
11	rs11222056	99831658	A	G
11	rs11222057	99831824	T	C
11	rs189858519	99831861	T	C
11	rs147108828	99831869	A	G
11	rs11222058	99831872	G	T
11	rs11222060	99832093	G	A
11	rs72994814	99832100	C	T
11	rs117652624	99832128	T	C
11	rs57653395	99832204	C	A
11	rs17619627	99832557	A	C
11	rs193036901	99832683	A	G
11	rs559354423	99832758	A	G
11	rs189156055	99832782	C	T
11	rs7926421	99832923	A	G
11	rs191326847	99832928	T	C
11	rs183769148	99832929	A	G
11	rs565703970	99832971	C	T
11	rs186452499	99833037	G	C
11	rs7927421	99833044	G	C
11	rs12279925	99833158	A	C
11	rs10791068	99833326	G	T
11	rs181513836	99833444	G	A
11	rs186465586	99833454	T	G
11	rs9667718	99833576	A	G
11	rs181911707	99833589	A	G
11	rs9667178	99833599	G	A
11	rs553053748	99833602	G	T
11	rs9667314	99833676	C	T
11	rs561534095	99833717	A	G
11	rs12421561	99833838	T	G
11	rs528212574	99833860	G	A
11	rs571181174	99833946	C	T
11	rs12421585	99833984	C	G
11	rs186062486	99834064	C	T
11	rs190963278	99834072	A	G
11	rs183059629	99834112	C	T
11	rs188139946	99834132	G	A
11	rs142670730	99834232	G	C
11	rs182750409	99834293	A	C
11	rs187346969	99834294	T	C
11	rs546469969	99834365	T	C
11	rs77280614	99834366	A	G
11	rs11222071	99834399	C	T
11	rs12288665	99834433	C	A
11	rs555042283	99834435	C	T
11	rs142642879	99834437	A	G
11	rs540955159	99834465	G	A
11	rs577381485	99834497	T	C
11	rs4353243	99834606	A	G
11	rs10791071	99834621	T	G
11	rs566721432	99834708	G	T
11	rs538373435	99834745	C	G
11	rs185608192	99834747	T	C
11	rs187716177	99834748	A	G
11	rs28814694	99834791	C	G
11	rs181229560	99834828	G	A
11	rs28892392	99834886	T	C
11	rs529653063	99834909	C	G
11	rs143501344	99835009	C	G
11	rs9736596	99835101	A	G
11	rs535613995	99835109	G	A
11	rs575635361	99835138	C	T
11	rs9736797	99835190	A	G
11	rs10791073	99835204	A	G
11	rs9733953	99835413	A	G
11	rs9733955	99835446	A	G
11	rs550461758	99835473	T	C
11	rs569970425	99835478	C	T
11	rs576451011	99835588	A	C
11	rs199977795	99835598	C	A
11	rs187480180	99835657	C	T
11	rs4519064	99835683	C	G
11	rs139255973	99835689	G	T
11	rs143178174	99835700	A	C
11	rs190441295	99835729	A	G
11	rs11222077	99835762	A	G
11	rs11222078	99835765	A	T
11	rs534870585	99835772	C	T
11	rs141173123	99835808	A	G
11	rs188944137	99835809	A	G
11	rs576086795	99835869	T	C
11	rs139109640	99836048	C	A
11	rs149480100	99836103	A	G
11	rs4608050	99836119	A	G
11	rs535398246	99836257	T	C
11	rs191866531	99836283	A	G
11	rs184102239	99836504	A	C
11	rs1869394	99836507	T	C
11	rs189124549	99836524	C	A
11	rs190460179	99836655	G	A
11	rs186291691	99836874	G	A
11	rs188074560	99836880	C	T
11	rs113267437	99836940	C	G
11	rs12288853	99836968	C	G
11	rs12284386	99837141	G	T
11	rs11222082	99837258	G	C
11	rs11222083	99837493	G	T
11	rs10894193	99837500	A	T
11	rs550439770	99837756	G	A
11	rs17134768	99837826	C	A
11	rs12790700	99837846	T	C
11	rs55657393	99838012	T	C
11	rs191280584	99838146	T	C
11	rs1377573	99838176	G	A
11	rs182745749	99838196	T	A
11	rs11222086	99838414	A	T
11	rs185459854	99838440	A	G
11	rs189986739	99838477	T	C
11	rs11222087	99838511	T	C
11	rs1453579	99838570	T	A
11	rs138598567	99838578	A	G
11	rs532171985	99838579	C	A
11	rs11222088	99838638	C	A
11	rs568348547	99838740	T	G
11	rs149213224	99838743	T	G
11	rs539597511	99838772	T	A
11	rs147985580	99838824	T	C
11	rs11607130	99839017	C	G
11	rs12577524	99839083	A	G
11	rs556373510	99839174	T	G
11	rs537568942	99839276	A	G
11	rs75473363	99839315	G	A
11	rs11222092	99839457	G	A
11	rs11222093	99839504	G	A
11	rs562001671	99839519	A	G
11	rs7948565	99839839	G	A
11	rs12576871	99839861	C	A
11	rs17134785	99839912	T	C
11	rs17134786	99839916	G	T
11	rs118088529	99839963	T	C
11	rs61910571	99840063	G	A
11	rs549355547	99840090	G	A
11	rs7948926	99840094	G	A
11	rs11222095	99840117	G	A
11	rs11222096	99840227	G	A
11	rs7951846	99840241	G	A
11	rs7926552	99840248	C	T
11	rs572176494	99840299	C	A
11	rs61910572	99840302	A	G
11	rs147914770	99840375	T	C
11	rs184108219	99840413	C	T
11	rs559719694	99840426	A	G
11	rs528651832	99840479	G	A
11	rs186338279	99840496	A	T
11	rs145588208	99840504	A	T
11	rs17134791	99840546	C	T
11	rs147716087	99840620	T	C
11	rs141025905	99840724	T	C
11	rs2084989	99840786	G	A
11	rs150276862	99840810	G	C
11	rs543497490	99840956	C	T
11	rs12786005	99841032	A	G
11	rs186748461	99841065	T	C
11	rs11222098	99841121	G	C
11	rs144602763	99841433	C	G
11	rs7119109	99841559	A	G
11	rs138609346	99841572	A	G
11	rs76284128	99841601	G	A
11	rs79124241	99841602	C	T
11	rs11222100	99841712	C	A
11	rs10082676	99841735	G	A
11	rs61910574	99842039	A	G
11	rs551272776	99842136	A	G
11	rs148039145	99842147	T	C
11	rs192839472	99842148	A	G
11	rs550792735	99842156	G	T
11	rs553912578	99842230	A	G
11	rs112706443	99842269	A	G
11	rs11222102	99842368	T	G
11	rs11222103	99842376	G	A
11	rs12366061	99842435	C	T
11	rs11222104	99842478	C	T
11	rs538554234	99842565	G	A
11	rs181528779	99842719	T	C
11	rs115792456	99843015	C	T
11	rs7110076	99843026	G	A
11	rs184605568	99843087	C	A
11	rs140018728	99843224	A	G
11	rs181439610	99843260	G	T
11	rs145465028	99843329	A	C
11	rs7127363	99843386	A	G
11	rs11222108	99843468	G	C
11	rs531833243	99843573	G	A
11	rs570719466	99843653	A	T
11	rs190727234	99843674	A	G
11	rs7939056	99843680	C	T
11	rs71474545	99843709	A	G
11	rs558099592	99843815	A	G
11	rs562663189	99843866	G	A
11	rs114905350	99844114	T	G
11	rs554969937	99844199	G	A
11	rs187927136	99844201	A	T
11	rs567974117	99844271	T	C
11	rs575126556	99844439	A	C
11	rs184887382	99844441	G	A
11	rs12417283	99844476	G	T
11	rs189398072	99844497	A	G
11	rs12416988	99844524	G	A
11	rs77429145	99844561	G	C
11	rs547985985	99844591	T	G
11	rs11222115	99844634	C	T
11	rs188995073	99844697	G	T
11	rs535685901	99844746	G	C
11	rs1349780	99844915	T	A
11	rs187060413	99844965	A	G
11	rs535367753	99845141	T	C
11	rs11222117	99845188	G	A
11	rs11602773	99845216	A	G
11	rs11222118	99845292	T	A
11	rs7125323	99845301	C	T
11	rs554589492	99845713	G	T
11	rs11222122	99845793	G	A
11	rs180685756	99845844	C	G
11	rs186596238	99845869	T	G
11	rs563310620	99845977	C	G
11	rs79493829	99845989	G	A
11	rs79459927	99846025	A	G
11	rs528361268	99846035	A	C
11	rs187486044	99846077	G	T
11	rs117549531	99846214	T	C
11	rs10894206	99846290	A	G
11	rs559214710	99846291	C	T
11	rs7103510	99846307	A	G
11	rs543514120	99846318	G	A
11	rs188579269	99846545	T	C
11	rs566840666	99846635	T	C
11	rs72994830	99846637	G	A
11	rs538100932	99846701	T	G
11	rs72994832	99846974	T	C
11	rs7941060	99847051	G	C
11	rs538516622	99847135	A	C
11	rs540026327	99847145	G	A
11	rs142879612	99847199	T	C
11	rs192054783	99847448	T	C
11	rs116865268	99847582	T	C
11	rs77199232	99847805	G	A
11	rs186144399	99847901	T	C
11	rs7123405	99847933	T	C
11	rs11222137	99848109	A	G
11	rs12274569	99848295	T	G
11	rs7947340	99848303	A	G
11	rs568763270	99848458	T	C
11	rs877481	99848469	A	G
11	rs7937627	99848493	C	T
11	rs562956777	99848558	T	C
11	rs371901678	99848745	T	C
11	rs568974378	99848762	T	G
11	rs72994834	99848881	A	G
11	rs11222140	99848964	C	T
11	rs539668728	99849109	A	G
11	rs576517627	99849150	T	C
11	rs75113175	99849214	G	A
11	rs11222143	99849360	T	C
11	rs547415063	99849422	C	T
11	rs556353710	99849456	A	C
11	rs183955764	99849498	A	G
11	rs74538976	99849604	C	T
11	rs79260034	99849623	A	G
11	rs1377575	99849640	A	C
11	rs563922818	99849656	G	A
11	rs576707793	99849685	A	G
11	rs546102273	99849715	T	C
11	rs187720959	99849843	A	C
11	rs191295234	99849861	T	C
11	rs139659997	99849934	G	A
11	rs528300380	99849997	C	T
11	rs182762597	99850035	A	G
11	rs10894212	99850096	C	T
11	rs11602196	99850107	T	G
11	rs540743823	99850300	G	A
11	rs565510296	99850433	G	T
11	rs570483626	99850544	A	T
11	rs11222154	99850847	A	G
11	rs76029624	99851080	A	G
11	rs35439441	99851185	A	G
11	rs555725249	99851188	A	G
11	rs138170545	99851256	T	C
11	rs542516555	99851286	A	G
11	rs11222160	99851317	C	T
11	rs75105985	99851340	T	A
11	rs76176667	99851345	T	G
11	rs75948618	99851452	T	C
11	rs530161449	99851473	A	C
11	rs77753829	99851521	C	T
11	rs11821899	99851680	A	T
11	rs61910583	99851687	T	G
11	rs6590472	99851763	G	A
11	rs544414661	99852070	T	C
11	rs56067093	99852098	T	G
11	rs6590473	99852155	C	T
11	rs11222163	99852412	A	G
11	rs186873409	99852516	G	A
11	rs139695000	99852755	T	A
11	rs548403286	99852762	A	G
11	rs538666020	99852909	C	T
11	rs538108455	99852956	G	A
11	rs74619259	99853047	T	C
11	rs6590474	99853173	A	C
11	rs79997808	99853203	G	A
11	rs562719589	99853220	A	G
11	rs531906247	99853272	C	A
11	rs11222166	99853277	G	A
11	rs76309406	99853280	A	G
11	rs7929307	99853455	C	T
11	rs34481226	99853466	A	G
11	rs538145452	99853526	A	C
11	rs12271285	99853615	T	C
11	rs6590475	99853624	T	C
11	rs182125183	99853833	A	T
11	rs11222174	99853846	G	A
11	rs10791079	99853866	T	C
11	rs186756947	99854043	C	G
11	rs140200444	99854163	T	C
11	rs113988074	99854165	T	C
11	rs188432166	99854244	T	G
11	rs4753962	99854317	G	T
11	rs10791080	99854446	A	T
11	rs11222179	99854486	G	A
11	rs569840504	99854554	A	G
11	rs10736584	99854722	T	C
11	rs10894220	99854735	A	G
11	rs377483095	99854829	G	A
11	rs544587932	99854881	C	T
11	rs566156430	99854924	A	G
11	rs77795858	99854949	T	C
11	rs558110765	99854959	G	A
11	rs540695669	99855206	T	C
11	rs117565963	99855340	G	A
11	rs112983260	99855480	G	C
11	rs7112112	99855499	G	A
11	rs7112259	99855646	G	A
11	rs543007300	99855697	T	C
11	rs78676968	99855700	C	G
11	rs7112375	99855722	G	A
11	rs553696638	99855736	A	G
11	rs7112484	99855762	G	A
11	rs7126320	99855765	A	G
11	rs11222187	99855922	T	C
11	rs559285420	99855932	T	G
11	rs7127371	99855944	T	C
11	rs530334445	99856078	C	T
11	rs77986296	99856172	G	C
11	rs1869395	99856246	A	G
11	rs186473975	99856271	A	G
11	rs191199753	99856348	A	C
11	rs1453585	99856382	C	G
11	rs11827706	99856393	C	T
11	rs530150754	99856465	A	G
11	rs1349785	99856690	G	C
11	rs34663663	99856713	A	C
11	rs35133654	99856718	C	T
11	rs12292504	99856781	C	T
11	rs144844760	99857095	G	T
11	rs4754656	99857172	G	A
11	rs141176038	99857442	C	T
11	rs529735455	99857568	C	G
11	rs576298363	99857651	G	C
11	rs73555204	99857875	A	C
11	rs6590484	99857955	C	T
11	rs562106084	99858029	G	A
11	rs7933349	99858032	G	T
11	rs532194332	99858130	G	C
11	rs12295954	99858280	C	T
11	rs11222209	99858564	A	G
11	rs184793024	99858586	C	T
11	rs12287971	99858720	T	C
11	rs113088255	99858722	G	C
11	rs147575699	99858733	C	G
11	rs547613369	99858769	G	A
11	rs547546163	99858784	T	C
11	rs7126540	99858818	T	C
11	rs11222216	99858841	G	A
11	rs577036343	99858895	C	G
11	rs1377577	99859049	G	T
11	rs7129985	99859161	A	C
11	rs7129151	99859184	A	G
11	rs12271420	99859286	G	T
11	rs182035291	99859396	G	C
11	rs75388523	99859474	G	C
11	rs74543802	99859475	A	C
11	rs7938054	99859786	G	A
11	rs7951874	99859805	A	C
11	rs529356316	99860029	C	A
11	rs549133043	99860030	C	G
11	rs185916360	99860094	A	G
11	rs1901860	99860150	T	C
11	rs191599642	99860169	G	A
11	rs11222235	99860187	C	A
11	rs148896951	99860215	G	A
11	rs12792831	99860225	G	A
11	rs1901861	99860253	G	A
11	rs12277927	99860306	A	G
11	rs1901862	99860334	C	A
11	rs1901863	99860351	T	C
11	rs528543508	99860355	T	C
11	rs533301785	99860434	G	A
11	rs7119995	99860463	C	A
11	rs76771954	99860480	C	T
11	rs72994850	99860485	T	A
11	rs7120018	99860514	T	A
11	rs75030458	99860560	T	C
11	rs7120126	99860627	G	A
11	rs11222241	99860638	A	C
11	rs7104010	99860981	A	G
11	rs116879276	99861038	T	C
11	rs7105019	99861055	C	T
11	rs12272359	99861135	T	A
11	rs11222242	99861154	G	A
11	rs7127170	99861187	T	C
11	rs28558844	99861191	T	C
11	rs12273744	99861275	G	A
11	rs566680861	99861319	C	G
11	rs570104011	99861439	G	A
11	rs12279897	99861474	T	G
11	rs11222244	99861543	A	C
11	rs11222245	99861551	T	A
11	rs139455958	99861720	T	G
11	rs11222247	99861726	G	C
11	rs7124755	99861767	G	A
11	rs76459866	99861868	A	T
11	rs1840193	99861927	T	C
11	rs7125025	99862011	T	A
11	rs11222254	99862027	A	G
11	rs7108493	99862060	A	G
11	rs61910614	99862082	G	C
11	rs563166227	99862091	T	C
11	rs145478141	99862092	A	G
11	rs7108523	99862141	C	G
11	rs7934723	99862172	T	C
11	rs7128210	99862178	G	A
11	rs141228172	99862241	G	C
11	rs61910615	99862278	G	A
11	rs12806622	99862335	G	A
11	rs12804708	99862399	A	G
11	rs72994854	99862404	T	A
11	rs12277155	99862406	C	T
11	rs78811950	99862479	G	T
11	rs145787314	99862542	A	G
11	rs2407309	99862625	T	G
11	rs115685734	99862640	T	C
11	rs4994605	99862641	G	A
11	rs17693632	99862707	G	C
11	rs4994606	99862720	C	T
11	rs888596	99862747	A	G
11	rs148949883	99862768	T	C
11	rs888597	99862785	G	A
11	rs888598	99862833	A	T
11	rs888599	99862834	A	C
11	rs181244393	99863028	A	C
11	rs737584	99863097	A	G
11	rs698697	99863147	A	G
11	rs737583	99863183	A	G
11	rs12277517	99863252	T	A
11	rs746743	99863276	C	G
11	rs12278922	99863346	C	T
11	rs737582	99863401	A	G
11	rs737581	99863445	G	A
11	rs139336845	99863540	A	G
11	rs112814258	99863564	G	T
11	rs150503602	99863663	T	C
11	rs6590489	99863775	C	T
11	rs116552457	99863848	T	C
11	rs7106240	99863898	G	T
11	rs7117966	99864019	A	C
11	rs192501290	99864072	T	G
11	rs530513709	99864076	G	A
11	rs7106497	99864091	C	T
11	rs7109701	99864157	C	T
11	rs149275078	99864190	T	A
11	rs540879185	99864475	T	G
11	rs6590493	99864585	A	G
11	rs12802099	99864598	C	T
11	rs6590494	99864634	C	T
11	rs34778522	99864669	A	C
11	rs7943623	99864890	T	C
11	rs7929947	99864891	T	A
11	rs543105168	99864895	A	G
11	rs201487142	99864904	A	G
11	rs182686486	99864943	A	G
11	rs35168093	99864989	A	G
11	rs34039684	99864993	G	T
11	rs35451452	99865013	G	A
11	rs528964643	99865048	T	C
11	rs9943498	99865127	C	T
11	rs139972201	99865160	A	G
11	rs4562799	99865166	C	T
11	rs4568974	99865172	A	G
11	rs189892297	99865188	A	C
11	rs4418773	99865213	G	T
11	rs573355972	99865225	C	T
11	rs4258342	99865248	G	A
11	rs4636629	99865266	A	C
11	rs561615122	99865318	T	C
11	rs572888706	99865321	T	A
11	rs4269885	99865549	A	G
11	rs770560	99865626	A	G
11	rs7125241	99865706	A	G
11	rs7114710	99865717	G	T
11	rs7125250	99865721	A	G
11	rs7125266	99865752	A	G
11	rs7114959	99865868	C	T
11	rs7114978	99865921	A	T
11	rs11222261	99866116	A	G
11	rs1377580	99866163	C	T
11	rs188715698	99866215	C	T
11	rs181199610	99866225	A	G
11	rs10894231	99866306	A	G
11	rs560816889	99866384	G	A
11	rs1035338	99866623	T	C
11	rs1035339	99866660	T	C
11	rs76846931	99866686	T	C
11	rs182452766	99866687	A	G
11	rs544255083	99866693	T	C
11	rs1035340	99866779	T	A
11	rs150009901	99866796	T	C
11	rs532408546	99866834	G	C
11	rs1035341	99866850	T	G
11	rs145224496	99866865	T	C
11	rs142576654	99866902	A	G
11	rs547350496	99866917	C	A
11	rs6590495	99866998	C	T
11	rs117896115	99867100	T	C
11	rs7948245	99867191	G	A
11	rs570781420	99867197	G	C
11	rs7951262	99867237	C	T
11	rs11222262	99867243	C	T
11	rs80240233	99867284	G	A
11	rs11222263	99867318	G	C
11	rs11222264	99867409	G	A
11	rs182443569	99867525	T	C
11	rs11222265	99867534	A	G
11	rs116914835	99867566	C	G
11	rs369462776	99867701	C	G
11	rs141840897	99867704	G	A
11	rs7934428	99867884	C	T
11	rs12222834	99867938	A	T
11	rs137931406	99867951	G	T
11	rs113713411	99867976	T	C
11	rs182909225	99868063	A	G
11	rs570551848	99868108	T	C
11	rs533911228	99868114	C	T
11	rs11222267	99868198	G	A
11	rs188710608	99868210	T	A
11	rs11222268	99868330	C	T
11	rs11222270	99868407	T	G
11	rs11222271	99868414	C	G
11	rs148509986	99868416	T	C
11	rs187573376	99868417	T	G
11	rs142784691	99868436	C	A
11	rs11222272	99868441	G	C
11	rs558022933	99868506	A	G
11	rs200531620	99868576	G	A
11	rs368794936	99868586	T	C
11	rs201387256	99868587	A	G
11	rs11222273	99868609	A	G
11	rs573487303	99868658	G	A
11	rs6590496	99868730	T	C
11	rs11222274	99868731	A	G
11	rs12283223	99868743	A	G
11	rs12270439	99868783	G	C
11	rs6590498	99868865	T	G
11	rs7115678	99868883	C	G
11	rs536869769	99868964	G	A
11	rs557167152	99868976	G	A
11	rs536706792	99869088	A	C
11	rs553491810	99869284	C	A
11	rs7942021	99869535	A	C
11	rs547096012	99869779	G	A
11	rs561098401	99869899	C	A
11	rs12279201	99869979	G	A
11	rs9795124	99869983	A	T
11	rs78779846	99870074	T	C
11	rs61909173	99870115	A	G
11	rs186925229	99870130	C	A
11	rs574720980	99870215	T	C
11	rs191213627	99870284	G	C
11	rs1081338	99870331	T	C
11	rs9795261	99870389	C	G
11	rs61909174	99870453	G	A
11	rs12222218	99870539	G	C
11	rs9794937	99870552	T	C
11	rs61909175	99870553	A	G
11	rs185436093	99870594	G	A
11	rs7946267	99870753	C	G
11	rs575337831	99870774	A	G
11	rs561181153	99870811	C	G
11	rs2407310	99870832	A	G
11	rs560253207	99870834	G	A
11	rs150808155	99870852	T	C
11	rs79325579	99870965	A	C
11	rs12274303	99871070	A	C
11	rs12282593	99871361	G	A
11	rs184647111	99871364	A	C
11	rs186711488	99871443	G	A
11	rs147241141	99871501	G	A
11	rs12282659	99871546	G	A
11	rs575413007	99871632	G	T
11	rs78698096	99871660	G	A
11	rs554051546	99871776	G	C
11	rs184902662	99871813	T	C
11	rs2512552	99871814	A	G
11	rs144741944	99871916	A	T
11	rs10466546	99871933	G	A
11	rs147891379	99872053	A	G
11	rs77207717	99872119	C	G
11	rs1833489	99872172	C	T
11	rs527606841	99872224	G	C
11	rs181961080	99872237	G	T
11	rs563993320	99872565	G	C
11	rs72994870	99872630	G	A
11	rs547201304	99872636	T	C
11	rs186001235	99872644	G	T
11	rs539064721	99872661	T	G
11	rs200702490	99872864	A	G
11	rs150306859	99872915	A	G
11	rs578123312	99872953	C	T
11	rs7926332	99873011	G	C
11	rs566360653	99873069	T	C
11	rs78962553	99873126	A	T
11	rs574109243	99873392	A	G
11	rs7947224	99873410	C	T
11	rs11222291	99873546	C	T
11	rs11222295	99873679	A	G
11	rs1159770	99873698	T	A
11	rs1159771	99873717	T	C
11	rs7126368	99873759	C	T
11	rs189156388	99873806	A	G
11	rs542267856	99874118	T	G
11	rs1453567	99874324	A	C
11	rs149309241	99874330	A	T
11	rs11222298	99874586	T	G
11	rs140715364	99874714	G	T
11	rs11605832	99874840	C	A
11	rs550930575	99874929	A	G
11	rs539573207	99875051	C	T
11	rs150043254	99875130	G	A
11	rs367990126	99875162	G	A
11	rs552904538	99875293	A	G
11	rs1377564	99875461	T	G
11	rs1377565	99875472	A	G
11	rs146864691	99875694	A	G
11	rs532172525	99875877	C	G
11	rs75850033	99876080	C	T
11	rs140178930	99876155	T	C
11	rs11222305	99876157	C	T
11	rs189270052	99876188	G	A
11	rs554220546	99876207	T	C
11	rs12287931	99876222	A	G
11	rs11222306	99876286	A	G
11	rs61543732	99876384	A	C
11	rs11222308	99876432	G	C
11	rs11222310	99876459	T	A
11	rs11222311	99876495	G	A
11	rs114393658	99876523	A	G
11	rs180690151	99876592	G	T
11	rs11222313	99876601	G	C
11	rs7113025	99876651	G	A
11	rs184026823	99876685	C	T
11	rs11222317	99876873	C	A
11	rs572386370	99876888	T	C
11	rs7128138	99876909	T	C
11	rs550407883	99877138	C	A
11	rs7128428	99877140	T	C
11	rs7116995	99877146	A	T
11	rs147451775	99877157	A	C
11	rs77224940	99877241	G	A
11	rs4754658	99877245	A	T
11	rs7130676	99877305	A	G
11	rs555598916	99877344	C	T
11	rs541440694	99877348	G	A
11	rs770564	99877435	G	A
11	rs35407421	99877534	T	A
11	rs11222319	99877572	T	C
11	rs544588739	99877580	G	A
11	rs34092998	99877706	G	A
11	rs12284114	99877728	G	A
11	rs566050862	99877745	C	T
11	rs12277370	99877776	T	C
11	rs12285550	99877791	C	T
11	rs574227195	99877806	G	A
11	rs34213618	99877821	A	G
11	rs12277376	99877823	G	C
11	rs34016382	99877837	A	T
11	rs11222321	99877839	C	T
11	rs77507741	99877870	C	T
11	rs569857901	99877877	G	T
11	rs3911286	99877996	T	A
11	rs12277485	99878021	T	C
11	rs536997038	99878044	T	C
11	rs3909277	99878182	C	A
11	rs74727446	99878183	C	T
11	rs3909276	99878216	G	A
11	rs11222324	99878294	T	G
11	rs143786674	99878333	A	G
11	rs528315264	99878387	A	G
11	rs11222325	99878400	C	T
11	rs3907023	99878409	A	G
11	rs11222326	99878466	C	T
11	rs575424719	99878525	A	T
11	rs188902057	99878542	T	C
11	rs559688382	99878748	C	G
11	rs12797124	99879079	G	A
11	rs118000903	99879293	C	T
11	rs181242558	99879349	T	C
11	rs1377566	99879359	G	A
11	rs1453568	99879384	G	A
11	rs1377567	99879539	G	A
11	rs189999245	99879603	A	G
11	rs7947498	99879762	G	A
11	rs7947501	99879779	G	A
11	rs11222334	99879917	G	A
11	rs142563716	99879935	T	C
11	rs548859177	99879993	G	A
11	rs181632074	99880059	T	A
11	rs538643028	99880072	G	A
11	rs12421109	99880163	C	T
11	rs191211518	99880221	C	A
11	rs12289401	99880224	G	A
11	rs12420819	99880282	G	A
11	rs531863316	99880283	T	G
11	rs11222337	99880341	C	A
11	rs770566	99880352	C	T
11	rs533225900	99880452	T	C
11	rs770567	99880558	A	C
11	rs145952826	99880717	T	C
11	rs1377569	99880730	G	T
11	rs185450337	99881059	G	A
11	rs11222342	99881170	A	G
11	rs188086481	99881181	A	G
11	rs541866790	99881204	C	G
11	rs770568	99881267	G	A
11	rs78530436	99881335	T	C
11	rs547975695	99881545	T	C
11	rs59451320	99881768	G	A
11	rs578163054	99881886	G	A
11	rs529441537	99881955	A	G
11	rs11825125	99882016	A	C
11	rs770569	99882216	T	C
11	rs79020125	99882248	T	C
11	rs118004973	99882296	A	C
11	rs770570	99882392	G	A
11	rs770571	99882664	A	G
11	rs571646700	99882884	C	A
11	rs12286784	99883092	T	C
11	rs553384647	99883127	C	T
11	rs17094101	99883154	T	A
11	rs529163620	99883298	A	G
11	rs536972339	99883335	C	A
11	rs12806121	99883678	T	A
11	rs770572	99883698	C	T
11	rs72994890	99883701	A	G
11	rs12806144	99883727	T	A
11	rs577622431	99883772	C	A
11	rs142171182	99883867	C	T
11	rs770573	99883904	G	A
11	rs770574	99883985	T	A
11	rs530948670	99884033	G	A
11	rs770575	99884183	C	G
11	rs546906715	99884199	T	A
11	rs146359060	99884253	T	C
11	rs770576	99884272	G	A
11	rs573693091	99884314	T	C
11	rs144530924	99884364	G	A
11	rs808828	99884527	T	C
11	rs530059116	99884605	T	C
11	rs770577	99884736	A	G
11	rs770578	99884785	A	T
11	rs189014269	99884853	A	G
11	rs181971017	99884906	G	A
11	rs188308982	99885003	G	C
11	rs149876047	99885048	A	C
11	rs10160420	99885307	A	G
11	rs10160279	99885318	T	A
11	rs191620118	99885451	T	C
11	rs144449438	99885685	T	C
11	rs12365449	99885919	G	C
11	rs770593	99885930	T	C
11	rs577225174	99886000	T	C
11	rs141307863	99886120	T	A
11	rs143605498	99886127	A	G
11	rs150999930	99886249	G	C
11	rs80283075	99886255	A	G
11	rs770594	99886280	C	A
11	rs10501939	99886326	T	G
11	rs570548538	99886618	G	A
11	rs183030561	99886655	T	A
11	rs556100051	99886698	T	A
11	rs770595	99886723	A	G
11	rs770596	99886885	C	T
11	rs770597	99887044	C	G
11	rs770598	99887178	T	C
11	rs770599	99887193	G	A
11	rs150187007	99887237	G	A
11	rs117924861	99887508	A	T
11	rs770600	99887683	A	C
11	rs72994895	99888075	A	T
11	rs116999095	99888129	G	A
11	rs566115852	99888185	A	G
11	rs770602	99888390	G	A
11	rs770603	99888430	T	C
11	rs770604	99888466	C	T
11	rs540622662	99888470	A	G
11	rs191979741	99888474	G	A
11	rs138415376	99888648	G	A
11	rs142913823	99888681	G	A
11	rs537370195	99888745	C	A
11	rs186213754	99888895	C	A
11	rs12288040	99888941	T	C
11	rs12804936	99889060	C	A
11	rs140262945	99889113	T	C
11	rs534448823	99889160	A	G
11	rs144332030	99889252	G	C
11	rs542937402	99889395	A	G
11	rs556834054	99889438	A	C
11	rs192411128	99889674	G	A
11	rs11222392	99889749	T	C
11	rs553196216	99889790	C	T
11	rs116720167	99889793	T	A
11	rs770605	99889794	C	T
11	rs72994900	99889802	A	G
11	rs2123692	99889906	G	T
11	rs2123691	99889908	G	T
11	rs770606	99889998	G	A
11	rs79652544	99890055	C	T
11	rs143165408	99890096	T	A
11	rs12574196	99890103	C	T
11	rs538546634	99890110	G	C
11	rs116237861	99890128	C	T
11	rs11222398	99890182	A	G
11	rs554609442	99890240	A	T
11	rs12291470	99890348	T	C
11	rs1081362	99890363	G	A
11	rs1081363	99890389	C	T
11	rs75323253	99890582	A	G
11	rs141971416	99890751	C	T
11	rs79455964	99890803	G	C
11	rs193266781	99890859	A	G
11	rs56376895	99891058	T	G
11	rs183591354	99891161	T	C
11	rs140302268	99891282	G	A
11	rs531526635	99891463	A	C
11	rs114331421	99891542	G	A
11	rs1081365	99891806	G	T
11	rs60030842	99892224	G	A
11	rs570580552	99892498	C	A
11	rs561710265	99892589	C	G
11	rs12806505	99892652	G	C
11	rs58697729	99892766	G	A
11	rs116718827	99893086	A	G
11	rs185713843	99893138	T	G
11	rs698698	99893282	G	A
11	rs192480219	99893330	A	G
11	rs144200450	99893406	T	C
11	rs61909187	99893576	G	C
11	rs146586222	99893717	C	T
11	rs564917944	99893894	T	C
11	rs531158288	99893969	A	T
11	rs183884318	99894006	T	C
11	rs79404759	99894012	C	T
11	rs190254954	99894111	A	G
11	rs552880247	99894148	A	T
11	rs545097655	99894178	G	T
11	rs1081366	99894236	C	T
11	rs561598795	99894387	G	A
11	rs1081367	99894432	T	C
11	rs140527364	99894439	A	C
11	rs566928453	99894441	A	G
11	rs572693203	99894569	C	A
11	rs11222414	99894727	G	A
11	rs79231689	99894728	C	T
11	rs116879783	99894763	T	G
11	rs138536442	99894896	T	G
11	rs192134316	99894952	A	G
11	rs142724844	99895012	G	C
11	rs185458189	99895014	T	C
11	rs537930716	99895035	T	G
11	rs560951077	99895331	T	G
11	rs2161052	99895341	T	C
11	rs149489174	99895436	T	C
11	rs143913447	99895437	C	T
11	rs1081368	99895565	A	G
11	rs554724594	99895582	G	T
11	rs34703485	99895586	T	C
11	rs148666546	99895634	G	C
11	rs61909189	99895813	T	C
11	rs570666521	99895848	C	T
11	rs544438219	99895969	A	C
11	rs74208697	99896125	A	G
11	rs188573725	99896129	C	A
11	rs11530632	99896153	C	G
11	rs11222417	99896192	C	A
11	rs12279081	99896196	A	G
11	rs531546249	99896376	T	C
11	rs114931022	99896422	T	C
11	rs1081339	99896423	A	G
11	rs11602947	99896594	T	G
11	rs1081340	99896628	G	T
11	rs11222419	99896692	A	G
11	rs1584818	99896888	A	T
11	rs184922890	99896892	A	G
11	rs1081341	99896998	T	C
11	rs140921268	99897049	G	C
11	rs149799962	99897108	G	T
11	rs1081342	99897293	C	T
11	rs79691494	99897374	A	G
11	rs145741314	99897432	A	G
11	rs117420142	99897766	C	T
11	rs75539134	99897771	C	T
11	rs78419885	99897846	T	G
11	rs77625037	99897946	T	A
11	rs541332159	99897967	A	G
11	rs142650761	99898115	A	G
11	rs372796397	99898166	T	C
11	rs531109151	99898387	T	C
11	rs569767425	99898499	C	T
11	rs558035568	99898585	C	T
11	rs78223316	99898612	C	G
11	rs77506653	99898823	G	C
11	rs770579	99898914	C	T
11	rs12270514	99899006	T	C
11	rs191295776	99899054	T	C
11	rs61910094	99899108	A	G
11	rs183249417	99899246	A	T
11	rs561542788	99899480	G	A
11	rs530186526	99899516	C	T
11	rs551420801	99899568	G	A
11	rs192776941	99899630	G	T
11	rs184753411	99899742	A	G
11	rs770580	99899770	G	A
11	rs540863197	99900013	A	G
11	rs7106160	99900114	T	A
11	rs7123168	99900230	A	G
11	rs112363360	99900293	T	C
11	rs17094151	99900338	G	A
11	rs770581	99900396	G	C
11	rs77837329	99900522	G	T
11	rs185284805	99900634	C	G
11	rs770583	99900918	A	G
11	rs547798242	99900970	G	C
11	rs576540238	99901090	C	G
11	rs548414696	99901273	T	A
11	rs187658625	99901309	G	T
11	rs34163031	99901324	G	A
11	rs574218467	99901565	G	A
11	rs17695172	99901615	G	A
11	rs142685761	99902011	A	T
11	rs148720306	99902540	A	T
11	rs770584	99902569	G	A
11	rs770585	99902609	T	C
11	rs555675559	99902810	A	C
11	rs180714823	99902832	A	C
11	rs17622133	99902877	A	T
11	rs770586	99902961	G	A
11	rs139296607	99902990	A	G
11	rs11222444	99903103	T	C
11	rs35003791	99903244	C	T
11	rs12287618	99903315	G	T
11	rs145410480	99903374	G	A
11	rs12287671	99903409	C	T
11	rs565478369	99903422	T	A
11	rs17094170	99903609	G	A
11	rs187213491	99903644	T	G
11	rs4145959	99903649	T	C
11	rs556721339	99903719	G	T
11	rs191924106	99903782	C	T
11	rs770587	99903806	G	T
11	rs11823296	99903850	T	C
11	rs17094178	99903901	T	C
11	rs542702402	99903937	A	G
11	rs74856823	99903980	A	C
11	rs536350851	99904095	C	T
11	rs1453569	99904254	G	C
11	rs10791120	99904302	T	C
11	rs544882654	99904349	C	T
11	rs1453571	99904539	A	G
11	rs17622286	99904574	A	G
11	rs72996829	99904609	T	C
11	rs1453572	99904654	T	C
11	rs566883022	99904691	G	T
11	rs143015169	99904733	T	C
11	rs7934061	99904949	A	C
11	rs6590546	99904985	T	C
11	rs55831404	99904991	T	C
11	rs770588	99904994	G	T
11	rs55914184	99905017	G	A
11	rs529919499	99905023	A	C
11	rs57547634	99905049	C	T
11	rs530752622	99905175	T	A
11	rs138028100	99905295	A	G
11	rs17094204	99905302	G	A
11	rs2602621	99905317	C	A
11	rs540481736	99905379	C	T
11	rs66623352	99905443	A	C
11	rs17695414	99905585	A	T
11	rs117845537	99905596	G	T
11	rs139621665	99905649	C	T
11	rs190015307	99905656	A	T
11	rs79450889	99905705	A	T
11	rs182133614	99905746	A	G
11	rs186736622	99905766	G	A
11	rs144685985	99905810	C	G
11	rs148499909	99905830	T	C
11	rs569875533	99905999	G	A
11	rs11222458	99906029	T	A
11	rs545768119	99906279	T	C
11	rs11222459	99906376	T	C
11	rs562197810	99906389	A	G
11	rs770590	99906659	A	C
11	rs569940588	99906660	G	T
11	rs144817684	99906759	T	C
11	rs539722803	99906786	C	A
11	rs556469031	99906796	A	T
11	rs142366153	99906839	T	C
11	rs1081343	99906887	C	G
11	rs577933711	99907004	G	A
11	rs543724873	99907005	A	G
11	rs563670742	99907006	T	C
11	rs554293580	99907008	A	G
11	rs370699713	99907053	A	G
11	rs570448295	99907083	C	G
11	rs150473884	99907121	T	A
11	rs572101065	99907141	G	C
11	rs4754661	99907175	T	C
11	rs61908064	99907176	A	G
11	rs578035241	99907180	T	C
11	rs200102294	99907490	C	G
11	rs564054687	99907504	G	C
11	rs529210208	99907688	A	T
11	rs557909868	99907752	G	T
11	rs191145831	99907779	T	C
11	rs1081347	99907872	C	T
11	rs549331917	99907947	G	A
11	rs202114169	99908010	A	T
11	rs1081351	99908033	A	C
11	rs201045249	99908282	T	C
11	rs551325073	99908389	A	G
11	rs1081352	99908525	T	A
11	rs186739660	99908536	T	C
11	rs1081353	99908537	A	G
11	rs191110882	99908550	G	C
11	rs574493657	99908620	A	T
11	rs183586549	99908625	G	A
11	rs543560332	99908670	G	T
11	rs528383106	99908832	T	C
11	rs550345784	99908926	T	C
11	rs546687744	99908934	C	T
11	rs57803970	99909153	A	G
11	rs573818692	99909172	A	T
11	rs542664635	99909173	A	T
11	rs188320806	99909174	T	C
11	rs1081355	99909214	G	A
11	rs140793340	99909277	A	T
11	rs530141826	99909289	G	T
11	rs12799985	99909325	T	G
11	rs7931409	99909358	C	G
11	rs1081357	99909429	G	T
11	rs182924792	99909487	C	T
11	rs552997809	99909496	C	T
11	rs187037506	99909499	C	T
11	rs544632876	99909512	G	A
11	rs564530553	99909527	C	G
11	rs4348865	99909600	G	A
11	rs183265421	99909699	T	C
11	rs1081358	99909837	T	A
11	rs4439472	99909839	T	C
11	rs1081359	99909872	G	A
11	rs545808501	99909874	G	T
11	rs184499384	99910004	C	T
11	rs35899856	99910027	T	C
11	rs1081360	99910097	A	T
11	rs11823763	99910104	G	C
11	rs574714819	99910178	T	C
11	rs1081361	99910257	A	G
11	rs11222478	99910413	A	T
11	rs190545557	99910423	T	C
11	rs549939438	99910456	C	T
11	rs57080366	99910479	G	C
11	rs181687759	99910499	T	C
11	rs140890623	99910516	A	G
11	rs534118701	99910520	T	C
11	rs150106174	99910548	A	C
11	rs58255575	99910585	T	C
11	rs12808694	99910686	T	C
11	rs11222481	99910687	A	G
11	rs190593729	99910701	T	C
11	rs547952255	99910787	C	G
11	rs191774402	99910816	C	T
11	rs184644125	99910817	G	C
11	rs11222482	99910820	G	A
11	rs148865350	99910847	T	C
11	rs576276088	99910905	A	G
11	rs770591	99911049	T	C
11	rs770592	99911088	A	G
11	rs189476979	99911105	A	G
11	rs143861871	99911115	T	G
11	rs543192961	99911121	A	G
11	rs147241165	99911140	T	C
11	rs113379027	99911173	G	T
11	rs569949784	99911197	A	G
11	rs111799684	99911281	G	C
11	rs543724825	99911288	A	C
11	rs188646059	99911369	T	C
11	rs544374818	99911411	T	G
11	rs549779918	99911435	T	C
11	rs138998716	99911436	A	G
11	rs565818930	99911454	A	G
11	rs185921497	99911473	A	G
11	rs190384299	99911476	T	C
11	rs182404347	99911488	C	G
11	rs553293565	99911497	G	C
11	rs115463304	99911507	G	C
11	rs368325693	99911514	A	G
11	rs141480206	99911532	T	G
11	rs529174696	99911571	A	G
11	rs150838917	99911574	A	T
11	rs11222489	99911601	A	G
11	rs192251276	99911635	C	T
11	rs150033730	99911657	T	C
11	rs5005330	99911675	A	G
11	rs146167631	99911695	T	C
11	rs182556095	99911755	A	G
11	rs1812342	99911767	A	G
11	rs2407315	99911809	A	G
11	rs142117554	99911888	G	C
11	rs185735693	99911895	G	C
11	rs188949065	99911948	T	C
11	rs959403	99911952	A	G
11	rs10894331	99911970	T	A
11	rs542656364	99911995	G	T
11	rs183736320	99912106	G	A
11	rs150343861	99912137	T	C
11	rs191763346	99912243	T	C
11	rs183807603	99912341	A	C
11	rs572478942	99912381	G	A
11	rs575567585	99912415	G	A
11	rs17622421	99912436	G	A
11	rs34263526	99912466	G	T
11	rs17622456	99912531	A	G
11	rs142290491	99912558	A	C
11	rs11222495	99912713	C	T
11	rs186954630	99912780	T	G
11	rs115337698	99912826	T	G
11	rs562831904	99912955	G	C
11	rs571879097	99913019	C	T
11	rs61908066	99913072	A	G
11	rs76091882	99913101	G	A
11	rs554600475	99913230	G	A
11	rs554001688	99913300	A	G
11	rs377004970	99913408	G	A
11	rs12295210	99913656	C	A
11	rs554015788	99913736	G	C
11	rs4754664	99913789	T	C
11	rs547888000	99914085	C	T
11	rs570743246	99914226	T	A
11	rs148113210	99914245	A	G
11	rs4754665	99914262	A	C
11	rs116052539	99914348	A	G
11	rs193112428	99914378	T	C
11	rs541884234	99914554	A	C
11	rs72996837	99914644	G	C
11	rs558684813	99914685	C	T
11	rs377258168	99914738	T	C
11	rs79250582	99914762	A	C
11	rs76735542	99914777	A	C
11	rs74967396	99914831	C	T
11	rs142246704	99914842	G	A
11	rs75019866	99914901	C	T
11	rs572169707	99914915	C	T
11	rs7120625	99914997	C	T
11	rs12272281	99915035	G	T
11	rs192870248	99915131	G	A
11	rs548760884	99915149	T	C
11	rs565875185	99915151	G	A
11	rs557672688	99915329	T	C
11	rs11222505	99915396	C	T
11	rs572182012	99915485	T	C
11	rs149665374	99915521	T	C
11	rs543028933	99915522	A	G
11	rs182213765	99915616	A	G
11	rs147620672	99915729	A	T
11	rs1363016	99915886	A	G
11	rs7105250	99916108	T	G
11	rs188331010	99916207	A	G
11	rs1363017	99916243	A	T
11	rs78989928	99916277	T	G
11	rs72996844	99916286	C	T
11	rs7116377	99916399	A	G
11	rs140471513	99916422	A	C
11	rs35297871	99916702	C	T
11	rs183124433	99916865	C	G
11	rs11222512	99917100	C	T
11	rs80157765	99917303	C	T
11	rs192479871	99917420	A	T
11	rs148579751	99917472	T	G
11	rs556078665	99917494	T	C
11	rs575827564	99917525	G	A
11	rs11222517	99917627	G	T
11	rs7121894	99917688	G	C
11	rs182290940	99917845	G	A
11	rs7122249	99918026	A	C
11	rs575803630	99918033	T	C
11	rs372162424	99918088	G	A
11	rs560028695	99918228	C	T
11	rs7933249	99918332	G	A
11	rs140550094	99918426	C	A
11	rs187806411	99918441	A	T
11	rs144408101	99918592	T	C
11	rs12287933	99918844	T	C
11	rs184782892	99918947	G	T
11	rs10791129	99919006	G	C
11	rs10791131	99919128	A	G
11	rs192000332	99919158	A	T
11	rs141173398	99919176	G	A
11	rs534957738	99919200	T	G
11	rs558720712	99919461	A	G
11	rs11222525	99919570	A	G
11	rs529299268	99919575	G	A
11	rs145778683	99919936	G	C
11	rs181693644	99920039	A	G
11	rs79957115	99920329	T	C
11	rs183118587	99920330	A	G
11	rs563225401	99920337	G	A
11	rs10894349	99920344	G	A
11	rs10750467	99920513	G	A
11	rs537029111	99920911	C	T
11	rs556882563	99920919	A	G
11	rs190853037	99920948	A	G
11	rs187392426	99921179	A	G
11	rs192578640	99921222	T	G
11	rs530368376	99921304	T	A
11	rs10894352	99921484	C	G
11	rs61908067	99921513	G	A
11	rs184333921	99921596	G	A
11	rs77966698	99921640	G	T
11	rs545168590	99921665	C	T
11	rs61908068	99921718	C	T
11	rs118096602	99921743	G	C
11	rs561236467	99921804	G	A
11	rs140379125	99921864	G	T
11	rs116803813	99921872	A	G
11	rs537018520	99922131	C	T
11	rs4753965	99922405	G	A
11	rs4754666	99922414	C	T
11	rs74372944	99922604	A	T
11	rs78369576	99922655	C	T
11	rs71474549	99922711	A	G
11	rs143562877	99922798	T	C
11	rs4753966	99922846	C	G
11	rs182207393	99922867	G	A
11	rs187239081	99922918	A	G
11	rs562827345	99922942	G	T
11	rs143694703	99922990	G	A
11	rs529703953	99922999	G	A
11	rs12281896	99923002	A	G
11	rs148140919	99923208	G	A
11	rs141022028	99923209	G	T
11	rs182953301	99923248	T	C
11	rs11222551	99923425	A	G
11	rs34102555	99923576	A	T
11	rs78360332	99923597	A	G
11	rs531589243	99923623	C	A
11	rs11222552	99923641	A	G
11	rs147137303	99923669	G	A
11	rs144479346	99923989	T	C
11	rs12283845	99924003	A	G
11	rs148465352	99924048	C	G
11	rs34282851	99924099	A	T
11	rs61908080	99924126	C	G
11	rs142606577	99924250	C	T
11	rs150601791	99924253	T	G
11	rs61908081	99924315	C	A
11	rs1592720	99924345	T	C
11	rs11222556	99924578	G	A
11	rs7943250	99924767	A	C
11	rs12281013	99924896	A	T
11	rs72996872	99925021	C	T
11	rs193094618	99925038	A	G
11	rs12279744	99925146	G	A
11	rs7946600	99925167	T	C
11	rs7945782	99925256	A	G
11	rs140482053	99925531	G	A
11	rs571967495	99925754	A	G
11	rs12803699	99925761	T	A
11	rs76268866	99925865	G	A
11	rs76266499	99925899	C	A
11	rs10750469	99926138	G	A
11	rs10791135	99926280	A	G
11	rs10894370	99926366	C	A
11	rs147101491	99926400	C	T
11	rs11222561	99926442	C	T
11	rs556821374	99926628	G	A
11	rs11222562	99926643	C	T
11	rs12803693	99926755	G	T
11	rs12797915	99926756	G	C
11	rs12226238	99926772	A	C
11	rs11222564	99926872	A	C
11	rs182048117	99926952	A	C
11	rs12293072	99927031	A	C
11	rs12798566	99927108	G	C
11	rs12274874	99927165	G	A
11	rs61908082	99927461	A	G
11	rs17695808	99927565	C	G
11	rs182738965	99927570	C	A
11	rs185842059	99927581	A	G
11	rs17622769	99927794	G	A
11	rs12786486	99927846	G	T
11	rs545977903	99927884	A	C
11	rs575470739	99927888	T	C
11	rs550184390	99928051	T	A
11	rs149521478	99928285	G	A
11	rs554497183	99928434	C	T
11	rs74944185	99928443	G	A
11	rs529731744	99928666	T	C
11	rs1363018	99928723	A	T
11	rs560408254	99928792	C	A
11	rs183648311	99928867	C	A
11	rs186728034	99928913	G	A
11	rs75744856	99929338	A	C
11	rs188648122	99929347	G	A
11	rs11602750	99929398	T	A
11	rs12362714	99929415	C	T
11	rs568549863	99929418	A	G
11	rs79835915	99929426	T	G
11	rs7940957	99929516	C	G
11	rs58752508	99929623	C	T
11	rs117900366	99929694	T	C
11	rs576216533	99929916	C	T
11	rs185440434	99929933	T	C
11	rs78441517	99929969	C	G
11	rs115704388	99930037	T	C
11	rs528960718	99930331	T	C
11	rs189412765	99930366	G	A
11	rs180980762	99930406	G	A
11	rs139552146	99930425	A	G
11	rs576306485	99930511	G	A
11	rs377233485	99930964	A	G
11	rs11222574	99931032	G	A
11	rs12281040	99931130	T	A
11	rs75768955	99931153	T	C
11	rs557492430	99931226	G	A
11	rs7116861	99931240	T	G
11	rs12283892	99931288	A	T
11	rs191466728	99931311	C	T
11	rs7113781	99931389	G	A
11	rs149787271	99931440	T	C
11	rs61908083	99931457	T	C
11	rs141718509	99931474	A	C
11	rs112365137	99931496	G	A
11	rs113555997	99931640	G	T
11	rs187886125	99931658	T	C
11	rs10791139	99931743	C	T
11	rs56237603	99931861	A	T
11	rs200767659	99931978	A	G
11	rs3758923	99932146	T	A
11	rs147970799	99932406	G	A
11	rs12284396	99932428	C	A
11	rs7925698	99932666	T	C
11	rs192925350	99932877	A	G
11	rs79232667	99932947	G	A
11	rs141729215	99933103	T	C
11	rs17094259	99933222	A	G
11	rs17696027	99933323	A	G
11	rs80151039	99933453	T	G
11	rs189643008	99933654	A	G
11	rs75845469	99933800	G	A
11	rs12286439	99933817	C	A
11	rs142361485	99933829	T	C
11	rs181479011	99933983	G	T
11	rs78328418	99934094	T	C
11	rs191358698	99934263	C	T
11	rs34546699	99934507	C	T
11	rs552364168	99934559	T	C
11	rs75535374	99934560	A	G
11	rs147756607	99934640	G	A
11	rs538187412	99934645	A	G
11	rs12281493	99934754	T	C
11	rs10501940	99934868	C	G
11	rs10894383	99934918	G	A
11	rs2198324	99935080	T	C
11	rs185849299	99935175	T	C
11	rs144905039	99935304	T	G
11	rs539716031	99935343	T	G
11	rs76264711	99935466	G	A
11	rs12291466	99935629	C	T
11	rs10501941	99935636	C	G
11	rs11826948	99935638	G	A
11	rs527745090	99935711	C	A
11	rs7936780	99935726	G	C
11	rs187867402	99935763	T	C
11	rs541043024	99935865	G	C
11	rs556188750	99935970	T	C
11	rs1074221	99935993	C	T
11	rs7112253	99936224	G	A
11	rs7126331	99936389	G	A
11	rs111774243	99936409	G	C
11	rs539069948	99936544	G	C
11	rs571947501	99936676	A	G
11	rs11222599	99937093	T	C
11	rs34453184	99937160	G	A
11	rs535069838	99937202	T	G
11	rs537589717	99937412	G	A
11	rs574025881	99937432	T	C
11	rs10894384	99937814	C	T
11	rs10894385	99937906	G	A
11	rs61908084	99938001	G	A
11	rs554612430	99938068	A	G
11	rs558977642	99938226	T	A
11	rs542295508	99938303	T	C
11	rs1833491	99938315	T	C
11	rs538650549	99938994	G	A
11	rs10750480	99939338	T	C
11	rs184362806	99939443	C	T
11	rs147300408	99939492	C	T
11	rs148763284	99939547	A	G
11	rs6590574	99939733	G	A
11	rs529918520	99939826	T	C
11	rs117820661	99939842	T	C
11	rs552403074	99939845	C	T
11	rs76052160	99939884	A	T
11	rs11222607	99939910	T	G
11	rs548350270	99939927	T	C
11	rs75093961	99939942	C	T
11	rs77401107	99939974	G	T
11	rs77319896	99940016	G	C
11	rs12808229	99940017	G	T
11	rs12802611	99940021	A	C
11	rs558608823	99940044	T	C
11	rs185893420	99940059	A	T
11	rs553162059	99940216	T	C
11	rs548146645	99940411	A	G
11	rs35457139	99940536	A	G
11	rs192206369	99940651	C	T
11	rs182765834	99940986	T	G
11	rs7935954	99941005	A	G
11	rs140293615	99941212	G	C
11	rs61749257	99941283	T	C
11	rs2059014	99941322	C	T
11	rs575819167	99941442	A	G
11	rs541372356	99941552	G	C
11	rs56933323	99941766	G	T
11	rs723746	99942095	G	T
11	rs564531936	99942225	A	T
11	rs183599013	99942449	G	A
11	rs10791145	99942748	T	C
11	rs184503024	99942749	A	G
11	rs189288034	99942816	T	C
11	rs1363023	99942929	A	C
11	rs191680846	99943313	A	G
11	rs529177431	99943337	C	T
11	rs7934308	99943338	C	A
11	rs188494185	99943502	C	A
11	rs10894398	99943554	C	A
11	rs537475710	99943559	T	C
11	rs112577799	99943865	A	G
11	rs1966861	99943871	G	A
11	rs56712802	99943967	C	T
11	rs67243160	99944031	G	A
11	rs150632524	99944049	A	G
11	rs561779329	99944260	T	G
11	rs185972522	99944302	T	A
11	rs78162203	99944392	G	A
11	rs17696463	99944667	C	T
11	rs11600734	99945110	A	T
11	rs79390179	99945261	G	T
11	rs117088598	99945494	T	A
11	rs183625362	99945552	G	A
11	rs117499646	99945645	A	G
11	rs7928265	99945708	G	C
11	rs573374799	99945926	C	T
11	rs542685191	99945940	G	T
11	rs10501942	99945997	G	A
11	rs544950899	99946424	C	T
11	rs11222669	99946472	T	G
11	rs116842979	99946493	A	G
11	rs11827197	99946620	C	A
11	rs568364566	99946921	A	G
11	rs10501943	99946999	C	T
11	rs79288697	99947088	T	C
11	rs12365473	99947211	G	A
11	rs12361013	99947229	A	G
11	rs77971658	99947340	T	C
11	rs78381372	99947414	A	T
11	rs12361033	99947442	T	G
11	rs11607629	99947664	C	T
11	rs538758966	99947709	G	T
11	rs150138712	99948068	A	G
11	rs548777208	99948091	G	A
11	rs10894408	99948102	G	A
11	rs11600826	99948108	A	G
11	rs17696592	99948134	G	A
11	rs12273983	99948312	C	G
11	rs528012906	99948404	A	G
11	rs547755444	99948447	T	C
11	rs1421556	99948620	A	G
11	rs180970458	99948893	G	C
11	rs147003303	99949264	A	G
11	rs17094317	99949305	G	A
11	rs143820241	99949315	T	C
11	rs79931189	99949450	G	A
11	rs10894410	99949460	T	C
11	rs143304792	99949635	C	A
11	rs150880465	99949774	A	G
11	rs57813520	99949777	A	G
11	rs190890897	99949782	T	G
11	rs182339664	99949783	C	T
11	rs118178307	99949806	G	A
11	rs369733440	99949827	A	C
11	rs186512401	99949832	C	A
11	rs574295110	99949932	A	G
11	rs146142181	99950222	T	C
11	rs202050412	99950377	A	T
11	rs184786367	99950412	G	T
11	rs17696634	99950501	T	A
11	rs537402718	99950510	G	C
11	rs11222688	99950785	G	A
11	rs149871696	99950851	A	T
11	rs181895800	99951032	G	A
11	rs117577804	99951329	C	T
11	rs147830289	99951452	C	T
11	rs7945423	99951525	A	G
11	rs182195441	99951773	G	T
11	rs147019350	99951804	T	C
11	rs569092213	99952042	C	T
11	rs542576177	99952175	C	A
11	rs573204100	99952249	C	T
11	rs113917108	99952252	C	G
11	rs78884088	99952301	A	C
11	rs7934630	99952428	T	C
11	rs1421557	99952616	C	T
11	rs6590586	99952722	C	T
11	rs7949766	99952757	C	A
11	rs192521965	99952848	G	A
11	rs7113107	99952923	G	C
11	rs2059016	99953000	C	T
11	rs2059017	99953014	C	T
11	rs184789905	99953165	C	T
11	rs2059018	99953183	A	C
11	rs2161053	99953374	T	G
11	rs10501944	99953414	G	A
11	rs79358801	99953539	G	C
11	rs11222699	99953823	A	G
11	rs4753967	99953848	T	G
11	rs141555395	99954016	C	T
11	rs181061638	99954035	A	G
11	rs61908088	99954043	G	C
11	rs58499079	99954139	T	C
11	rs11222700	99954191	T	A
11	rs118100020	99954396	T	C
11	rs7929129	99954527	G	A
11	rs561529515	99954662	C	T
11	rs117298015	99954682	T	C
11	rs78718923	99954857	G	T
11	rs552155260	99955083	T	C
11	rs72998830	99955299	T	C
11	rs186407308	99955409	G	A
11	rs564002327	99955537	C	T
11	rs182496482	99955816	T	G
11	rs11826005	99955830	T	G
11	rs10894413	99955867	T	A
11	rs7947346	99955894	T	C
11	rs7936571	99955934	T	C
11	rs557311379	99955941	C	G
11	rs574173774	99955974	C	T
11	rs7946617	99956024	A	G
11	rs11599953	99956254	C	G
11	rs1421558	99956315	G	C
11	rs78073766	99956338	C	T
11	rs147652218	99956378	T	A
11	rs1421559	99956396	G	A
11	rs1421560	99956439	G	A
11	rs151253473	99956532	G	A
11	rs12577189	99956734	G	A
11	rs189254794	99956891	G	T
11	rs193089052	99957031	G	A
11	rs536520023	99957098	A	T
11	rs188995353	99957245	C	T
11	rs11607412	99957334	C	T
11	rs77824902	99957616	A	G
11	rs566728901	99957647	G	A
11	rs565663015	99957698	G	T
11	rs61367797	99957705	T	C
11	rs556952490	99957742	C	A
11	rs11607495	99957783	G	T
11	rs575032758	99957789	G	A
11	rs78295714	99957811	G	A
11	rs10894421	99958074	C	T
11	rs546900810	99958093	T	C
11	rs79002383	99958153	T	C
11	rs35057156	99958242	C	A
11	rs7932255	99958355	G	A
11	rs114488617	99958365	C	G
11	rs186740470	99958399	G	A
11	rs79643382	99958682	C	G
11	rs7946594	99958811	T	C
11	rs78186127	99958971	T	G
11	rs185828168	99959020	A	G
11	rs147391136	99959026	T	C
11	rs58950821	99959061	C	T
11	rs12808003	99959069	C	T
11	rs139549159	99959085	T	C
11	rs117092281	99959511	C	T
11	rs193259339	99959514	C	T
11	rs2123325	99959543	G	A
11	rs72998849	99959571	C	T
11	rs183752309	99959586	T	A
11	rs187929809	99959587	T	A
11	rs35403266	99959941	G	A
11	rs75405511	99960140	A	T
11	rs563589500	99960258	C	A
11	rs570639205	99960361	G	A
11	rs191638712	99960365	G	A
11	rs117824003	99960416	T	G
11	rs59788361	99960619	G	T
11	rs531290926	99960622	A	G
11	rs115830458	99961096	A	C
11	rs10894428	99961126	T	C
11	rs12795281	99961163	T	G
11	rs527618542	99961395	C	T
11	rs61908107	99961414	A	G
11	rs145609465	99961785	G	A
11	rs558384754	99961788	G	T
11	rs185285032	99961814	T	C
11	rs537622493	99961827	G	C
11	rs11222724	99961872	A	C
11	rs9734455	99961882	C	A
11	rs9734463	99962009	T	A
11	rs9734686	99962134	G	T
11	rs11822102	99962199	C	T
11	rs144199324	99962230	A	G
11	rs61908109	99962395	T	G
11	rs10894429	99962416	C	A
11	rs140543684	99962425	G	C
11	rs10894430	99962480	C	T
11	rs573834892	99962503	C	G
11	rs11222726	99962665	G	A
11	rs11222727	99962732	G	A
11	rs61908110	99962754	C	T
11	rs536411525	99962834	A	G
11	rs75439844	99962927	A	G
11	rs6590589	99963060	A	G
11	rs551143131	99963420	A	G
11	rs143547646	99963475	C	T
11	rs539719895	99963654	C	G
11	rs11222728	99963679	T	G
11	rs148673127	99963692	T	C
11	rs530369310	99963695	A	C
11	rs115216363	99963748	T	A
11	rs73563110	99963794	T	C
11	rs75675125	99963812	G	A
11	rs11222729	99963816	C	T
11	rs1452576	99963834	C	A
11	rs1452577	99963906	G	C
11	rs17094327	99963921	C	T
11	rs10791161	99963969	G	A
11	rs532766264	99963970	T	C
11	rs186489737	99964163	A	T
11	rs1895125	99964302	A	G
11	rs112461866	99964305	T	G
11	rs141245066	99964426	G	A
11	rs150810053	99964466	C	G
11	rs191692717	99964516	T	C
11	rs11222735	99964594	G	A
11	rs78520321	99964733	T	C
11	rs7928563	99964825	C	A
11	rs1466187	99964846	C	A
11	rs555528226	99964862	A	G
11	rs1004223	99964867	G	A
11	rs114055893	99964914	T	C
11	rs1466188	99964941	C	A
11	rs1466189	99964998	G	C
11	rs574624133	99965195	A	G
11	rs540322011	99965212	T	C
11	rs188710383	99965255	A	C
11	rs185189544	99965464	T	G
11	rs10501945	99965592	A	G
11	rs7110017	99965687	G	A
11	rs12286934	99965866	T	G
11	rs548235591	99966042	C	T
11	rs570952510	99966066	G	T
11	rs143734852	99966270	A	G
11	rs72998859	99966364	A	G
11	rs17094346	99966541	G	A
11	rs529270728	99966592	G	A
11	rs555803556	99966797	C	T
11	rs11222743	99966844	C	T
11	rs11222744	99966891	T	C
11	rs142642330	99967001	C	T
11	rs111833537	99967054	C	A
11	rs549437159	99967070	A	G
11	rs143402635	99967080	C	T
11	rs190925468	99967163	A	G
11	rs17094347	99967284	T	C
11	rs11222746	99967324	C	T
11	rs115989182	99967366	G	C
11	rs183067741	99967385	T	G
11	rs73563128	99967480	T	C
11	rs565464941	99967568	A	G
11	rs11222748	99967628	G	C
11	rs567516689	99967734	G	C
11	rs186728186	99967872	A	G
11	rs557713677	99967885	G	C
11	rs571603856	99967972	A	C
11	rs2112068	99968225	G	A
11	rs78455562	99968487	C	T
11	rs76296147	99968508	T	G
11	rs565666225	99968696	A	G
11	rs182758790	99968697	A	G
11	rs75955379	99968757	A	G
11	rs921556	99968764	A	G
11	rs567488538	99968767	G	A
11	rs11222749	99968814	A	G
11	rs12276687	99968824	T	A
11	rs77663575	99968827	A	G
11	rs12276732	99968875	G	A
11	rs192902564	99969080	A	T
11	rs185217624	99969102	G	A
11	rs148448702	99969350	C	T
11	rs187371489	99969426	C	T
11	rs78181304	99969482	A	G
11	rs56855952	99969759	A	G
11	rs12284705	99970049	T	G
11	rs12280108	99970094	C	T
11	rs12281420	99970166	C	T
11	rs544276443	99970566	G	C
11	rs12286244	99970625	A	G
11	rs66475668	99970688	C	T
11	rs12575570	99970832	G	A
11	rs11222756	99970865	G	T
11	rs534170914	99970879	T	A
11	rs77743012	99971198	C	T
11	rs11222759	99971351	G	T
11	rs11222760	99971357	G	A
11	rs192187184	99971417	G	A
11	rs182749698	99971432	T	C
11	rs149997624	99971433	A	G
11	rs35710404	99971686	C	T
11	rs76002007	99971701	A	G
11	rs142500752	99971821	G	A
11	rs12283718	99971838	C	T
11	rs146913602	99971878	C	A
11	rs117773013	99971903	G	A
11	rs80252950	99971995	A	G
11	rs12288349	99972044	A	G
11	rs12806530	99972081	G	C
11	rs566095957	99972214	T	C
11	rs533898719	99972256	T	C
11	rs576455247	99972283	A	C
11	rs78651711	99972390	A	G
11	rs61908113	99972525	A	G
11	rs550240496	99972574	G	A
11	rs6590592	99972687	A	G
11	rs112625234	99972801	C	A
11	rs183856628	99973227	G	C
11	rs578177893	99973277	C	G
11	rs11222776	99973350	G	A
11	rs563682653	99973380	A	T
11	rs11222777	99973491	C	A
11	rs181617121	99973753	G	C
11	rs529952505	99973799	T	A
11	rs150315024	99973849	T	C
11	rs369051072	99973875	A	T
11	rs11222782	99973990	A	G
11	rs146045022	99974089	T	A
11	rs550738969	99974098	A	G
11	rs11222783	99974250	G	A
11	rs537273010	99974283	T	C
11	rs141808613	99974323	T	C
11	rs60578491	99974522	T	G
11	rs565264019	99974670	A	G
11	rs12289231	99974751	C	T
11	rs117470115	99974853	T	G
11	rs572977781	99974910	G	T
11	rs140948358	99974981	T	C
11	rs11222785	99975017	A	G
11	rs79476658	99975266	C	T
11	rs1833490	99975293	G	T
11	rs4754667	99975340	A	G
11	rs2407317	99975525	A	G
11	rs66605840	99975656	C	A
11	rs145470519	99975835	A	G
11	rs17697279	99975852	C	T
11	rs1035337	99975899	T	C
11	rs529907174	99975946	C	T
11	rs12289840	99976062	G	A
11	rs568744244	99976210	T	C
11	rs554450815	99976235	A	T
11	rs12281378	99976275	G	A
11	rs7934032	99976696	G	A
11	rs7937050	99976712	A	T
11	rs574336788	99976724	C	A
11	rs565521455	99976734	C	T
11	rs560037883	99976751	G	A
11	rs187646687	99976757	A	T
11	rs7934140	99976758	G	A
11	rs12287669	99976827	A	G
11	rs12287670	99976828	A	G
11	rs61908115	99976844	A	C
11	rs74426245	99976945	C	G
11	rs67529314	99977076	G	A
11	rs184363213	99977176	A	G
11	rs147284746	99977288	T	C
11	rs12289494	99977709	A	G
11	rs12283598	99977762	C	A
11	rs12285013	99977825	A	T
```
