## Supplementary material for "Dopamine and schizophrenia from bench to bedside: Discovery of a striatal co-expression risk gene set that predicts in vivo measures of striatal function": Compressed zipped directory containing SNPs used to compute the C80-PRS: C80.g1000 (part 90 of 141)

```
11	rs12276812	99977838	A	C
11	rs12285049	99977892	A	T
11	rs564507978	99977996	C	T
11	rs542232805	99978299	G	A
11	rs190284469	99978535	C	G
11	rs555314877	99978584	G	A
11	rs57999888	99978644	G	A
11	rs17697327	99978855	C	T
11	rs111888724	99978874	G	C
11	rs79982404	99978886	T	C
11	rs77319670	99978926	C	G
11	rs4754668	99978931	G	T
11	rs4753968	99978991	A	G
11	rs535419963	99979151	A	G
11	rs72998878	99979223	C	T
11	rs74776747	99979312	G	A
11	rs529218187	99979324	A	G
11	rs547272509	99979325	G	A
11	rs151111124	99979394	A	G
11	rs59854662	99979421	G	A
11	rs117438508	99979483	G	A
11	rs140143972	99979494	T	A
11	rs186847958	99979616	G	A
11	rs534868534	99979733	A	T
11	rs11222805	99979997	C	A
11	rs112578970	99980583	G	T
11	rs141860968	99980872	C	T
11	rs2059015	99980894	G	A
11	rs544990459	99980928	G	A
11	rs11222810	99980930	C	A
11	rs79497956	99981089	A	G
11	rs112379906	99981361	T	G
11	rs2193863	99981435	C	T
11	rs572939655	99981509	C	G
11	rs117872646	99981555	A	T
11	rs193185564	99981659	T	C
11	rs558596225	99981798	G	A
11	rs560223267	99981806	G	A
11	rs76443474	99981852	A	G
11	rs544169082	99982398	G	A
11	rs183789793	99982490	T	C
11	rs147473887	99982491	A	G
11	rs188170210	99982670	C	T
11	rs181326019	99982835	A	G
11	rs735415	99983029	T	G
11	rs191091817	99983107	C	T
11	rs144413721	99983325	A	T
11	rs59941743	99983391	C	G
11	rs75631538	99983594	C	T
11	rs531338218	99983831	G	C
11	rs888600	99984013	T	A
11	rs576165830	99984231	G	A
11	rs535618906	99984253	G	A
11	rs114671740	99984547	C	T
11	rs11222824	99984562	G	A
11	rs140346012	99984612	T	C
11	rs7940707	99984616	T	C
11	rs149111900	99984639	A	G
11	rs9971437	99984747	G	T
11	rs9971387	99984833	T	C
11	rs185145474	99984836	A	G
11	rs532959920	99984869	G	A
11	rs116112994	99985007	C	A
11	rs9971573	99985039	C	A
11	rs565866484	99985091	A	G
11	rs10894469	99985271	C	A
11	rs142978652	99985420	T	C
11	rs7926977	99985463	C	T
11	rs563264525	99985628	C	T
11	rs182497098	99985835	G	A
11	rs567304040	99985923	A	G
11	rs112872352	99986387	C	A
11	rs12269943	99986564	C	G
11	rs112585603	99986653	G	A
11	rs575729420	99987085	C	T
11	rs73563170	99987324	C	T
11	rs11222833	99987418	G	C
11	rs58842065	99987660	C	T
11	rs112568735	99987825	C	A
11	rs143160833	99987949	C	A
11	rs184338264	99988001	A	T
11	rs78502031	99988184	C	G
11	rs57726775	99988268	G	C
11	rs10791183	99988576	A	G
11	rs74631955	99988697	A	G
11	rs11222837	99988844	A	G
11	rs186393603	99989058	A	G
11	rs4754669	99989146	A	G
11	rs4754670	99989232	G	C
11	rs191436537	99989620	T	A
11	rs553927658	99989646	G	T
11	rs142537317	99989681	T	G
11	rs150988890	99989702	A	T
11	rs562898136	99989705	A	G
11	rs562375988	99989741	C	T
11	rs187557551	99989829	A	G
11	rs77006360	99990302	C	A
11	rs76364729	99990528	G	A
11	rs531300549	99990813	T	A
11	rs34746141	99990993	G	A
11	rs572426465	99991172	T	A
11	rs117886403	99991189	C	G
11	rs17624341	99991301	G	C
11	rs138117078	99991463	C	T
11	rs75805369	99991579	G	T
11	rs188467836	99991695	A	G
11	rs149170927	99991770	C	A
11	rs181716767	99992000	G	A
11	rs185842999	99992136	A	G
11	rs181929694	99992362	G	A
11	rs35863096	99992888	T	C
11	rs73563181	99993080	A	G
11	rs190651757	99993102	A	G
11	rs577728428	99993315	C	A
11	rs79485459	99993464	C	T
11	rs4754671	99993622	C	A
11	rs4753969	99993641	A	G
11	rs1421561	99993951	A	G
11	rs139005195	99994001	C	T
11	rs574020516	99994077	C	A
11	rs79814894	99994359	G	C
11	rs116740169	99994542	T	G
11	rs557022102	99994767	A	G
11	rs552999213	99994835	G	T
11	rs17697430	99995144	C	T
11	rs75538059	99995194	G	C
11	rs141444109	99995692	A	G
11	rs183614193	99995810	A	G
11	rs112026781	99995910	A	T
11	rs1421562	99995989	A	G
11	rs552923858	99996030	G	A
11	rs536334917	99996163	C	G
11	rs1421563	99996271	T	C
11	rs575149591	99996274	T	C
11	rs189886418	99996572	C	T
11	rs74866117	99996861	T	A
11	rs112678820	99996862	C	T
11	rs73563191	99996973	A	G
11	rs140685398	99997009	C	G
11	rs10894483	99997054	A	T
11	rs80041398	99997058	A	G
11	rs112872652	99997109	C	T
11	rs10894484	99997132	A	C
11	rs1363019	99997478	A	G
11	rs190280431	99997485	C	T
11	rs1363020	99997570	T	G
11	rs1363021	99997665	C	A
11	rs531503259	99997820	A	G
11	rs1421564	99997870	T	C
11	rs73563200	99997911	G	A
11	rs67885470	99998431	T	C
11	rs538943113	99998476	T	C
11	rs147410743	99998645	A	G
11	rs533171154	99998677	A	G
11	rs11822689	99998763	C	T
11	rs549387037	99998780	G	T
11	rs11222866	99999087	A	T
11	rs541536502	99999137	A	T
11	rs12271295	99999196	T	C
11	rs2112069	99999358	T	A
11	rs529057917	99999442	A	C
11	rs2112070	99999443	G	A
11	rs117691683	99999459	T	C
11	rs2112071	99999475	A	G
11	rs186479462	99999528	A	C
11	rs191783059	99999551	T	C
11	rs555178642	99999552	T	C
11	rs188207881	99999673	T	C
11	rs528552852	99999947	C	A
11	rs17094381	99999990	G	A
11	rs556980431	100000338	T	C
11	rs181783182	100000406	C	A
11	rs146610534	100000541	T	C
11	rs559481503	100000561	T	G
11	rs188172311	100000709	C	A
11	rs10501946	100000801	A	G
11	rs568342852	100000885	A	G
11	rs544764972	100000887	T	A
11	rs11821139	100001104	T	C
11	rs560725334	100001129	G	A
11	rs552799149	100001165	T	G
11	rs10501947	100001171	C	G
11	rs150277915	100001197	T	C
11	rs183153474	100001348	C	G
11	rs10750494	100002012	A	G
11	rs188475370	100002376	T	A
11	rs138632292	100002623	T	G
11	rs74389850	100002862	A	C
11	rs139695548	100002937	T	C
11	rs184438044	100002964	G	T
11	rs74457119	100003037	G	A
11	rs548389884	100003174	C	T
11	rs11222895	100003476	T	G
11	rs76118979	100003480	A	G
11	rs77131129	100003483	C	A
11	rs17094392	100003577	A	G
11	rs10791191	100003674	T	C
11	rs78644969	100003823	T	C
11	rs35929229	100003929	G	A
11	rs146793694	100003950	T	C
11	rs186869866	100004081	G	A
11	rs188814208	100004124	A	T
11	rs11222898	100004351	A	G
11	rs190872106	100004871	G	A
11	rs570934004	100004897	T	C
11	rs541503641	100004975	C	A
11	rs76621581	100005255	G	A
11	rs143347640	100005311	A	C
11	rs75593736	100005365	A	G
11	rs73000808	100005488	T	C
11	rs17624571	100005547	G	C
11	rs147105355	100005553	T	C
11	rs7103146	100005864	G	T
11	rs57386914	100006034	G	A
11	rs6590621	100006486	C	T
11	rs80075374	100006550	T	C
11	rs11821515	100006683	T	C
11	rs534685153	100006704	T	A
11	rs11222915	100006861	T	C
11	rs552736940	100006990	G	C
11	rs192385261	100007044	C	T
11	rs7112166	100007078	A	G
11	rs192741262	100007447	G	C
11	rs12099287	100007484	T	G
11	rs12364141	100008195	C	T
11	rs10791200	100008296	C	T
11	rs146267055	100008781	T	C
11	rs11222939	100008871	G	T
11	rs1421565	100008998	T	C
11	rs190894631	100009126	A	T
11	rs11222942	100009378	T	C
11	rs11222944	100009576	C	T
11	rs12364336	100009976	G	A
11	rs149791677	100010241	T	C
11	rs74971410	100010305	C	T
11	rs145823166	100010407	A	C
11	rs148977780	100010452	T	C
11	rs61908129	100010559	C	T
11	rs145694041	100010767	C	T
11	rs79536002	100010822	A	G
11	rs570326986	100010932	T	C
11	rs1813443	100011011	C	G
11	rs183929123	100011027	G	A
11	rs542162938	100011696	T	C
11	rs561926702	100011702	T	C
11	rs527485536	100011703	A	G
11	rs187161902	100011850	T	C
11	rs76535952	100012063	A	G
11	rs540903325	100012381	A	C
11	rs74701544	100012427	A	G
11	rs138608929	100012521	T	C
11	rs12574269	100012599	T	G
11	rs190295490	100012676	T	C
11	rs117571273	100012816	G	C
11	rs555387781	100012894	T	C
11	rs1833492	100012939	G	C
11	rs185153984	100013048	A	G
11	rs563479041	100013096	C	T
11	rs562835736	100013245	T	C
11	rs61908130	100013778	G	A
11	rs2012260	100013902	A	G
11	rs573193468	100013926	C	T
11	rs189254635	100013986	A	G
11	rs7936996	100014204	G	A
11	rs551073753	100014294	C	T
11	rs576205112	100014314	A	G
11	rs1363022	100014539	G	T
11	rs78656189	100014546	G	A
11	rs182228677	100014723	A	G
11	rs573247870	100014737	G	C
11	rs77764128	100015159	A	G
11	rs530385983	100015386	C	T
11	rs4754672	100015624	C	T
11	rs12291545	100015723	T	C
11	rs77831357	100015950	A	G
11	rs117093758	100016130	T	C
11	rs7115626	100016159	C	G
11	rs187917842	100016250	A	G
11	rs116232821	100016257	T	G
11	rs77649162	100016272	A	G
11	rs145546734	100016292	T	G
11	rs80192809	100016349	C	T
11	rs7131405	100016410	A	G
11	rs193181346	100016412	C	A
11	rs574979621	100016442	T	C
11	rs75441120	100016608	C	G
11	rs534147978	100016640	A	G
11	rs554206340	100016890	A	C
11	rs74891004	100016940	A	G
11	rs11222969	100017048	T	C
11	rs116315321	100017356	G	C
11	rs183874854	100017403	T	C
11	rs1421566	100017416	G	A
11	rs546129440	100017556	G	A
11	rs148219224	100017768	G	A
11	rs554526215	100018007	C	T
11	rs180830636	100018106	A	G
11	rs10791219	100018379	C	T
11	rs566271352	100018498	T	C
11	rs10894521	100018720	G	A
11	rs137994382	100018766	C	T
11	rs111278774	100018860	T	C
11	rs17094433	100018985	C	T
11	rs543481292	100019141	C	A
11	rs570591056	100019315	A	G
11	rs199762543	100019448	C	A
11	rs77427747	100019533	A	T
11	rs556988773	100019552	C	G
11	rs573744915	100019603	T	A
11	rs77068525	100019694	A	C
11	rs144755707	100019737	G	C
11	rs188445915	100019855	T	G
11	rs183697354	100019996	T	C
11	rs188269779	100020000	A	G
11	rs147304358	100020312	G	A
11	rs536677731	100020451	T	C
11	rs4754673	100020880	A	G
11	rs189392942	100021014	T	C
11	rs12292578	100021232	T	C
11	rs183757206	100021260	C	A
11	rs151320322	100021372	G	A
11	rs542359831	100021412	A	G
11	rs75828565	100021511	T	A
11	rs550945254	100021547	A	G
11	rs61908131	100021751	C	T
11	rs149663880	100022042	C	G
11	rs181484718	100022124	T	C
11	rs186382868	100022211	G	T
11	rs185770992	100022446	G	A
11	rs1812811	100022615	G	C
11	rs532678482	100022750	A	C
11	rs12146540	100022895	A	G
11	rs140986088	100022949	A	G
11	rs532296231	100023135	T	C
11	rs548539218	100023196	T	C
11	rs188060843	100023205	A	G
11	rs115996400	100023357	A	C
11	rs574981638	100023449	A	C
11	rs6590633	100023496	T	A
11	rs577147551	100023673	T	G
11	rs539681132	100023985	A	G
11	rs12283236	100024020	A	G
11	rs550201224	100024411	T	C
11	rs113323175	100024423	A	C
11	rs28710069	100024722	T	A
11	rs61679164	100024862	G	T
11	rs60437916	100024887	C	T
11	rs541099991	100024941	C	T
11	rs188458423	100024982	A	G
11	rs181709469	100024997	A	G
11	rs11222993	100025017	G	C
11	rs34791598	100025201	C	G
11	rs569835970	100025250	C	A
11	rs571877300	100025310	A	G
11	rs190918254	100025343	G	A
11	rs543393435	100025389	G	A
11	rs34811397	100025515	A	G
11	rs186535494	100025599	A	T
11	rs528648616	100025610	T	G
11	rs141055200	100025653	T	C
11	rs150143595	100025749	C	T
11	rs187350583	100025884	G	A
11	rs11222999	100026232	G	A
11	rs191511407	100026239	G	C
11	rs138326497	100026292	T	G
11	rs565621027	100026383	T	C
11	rs12272579	100026384	G	A
11	rs146655571	100026398	G	T
11	rs571082498	100026425	T	C
11	rs188810400	100026464	T	C
11	rs59769441	100026504	C	G
11	rs190634878	100026653	A	T
11	rs11223002	100026716	G	A
11	rs141446541	100026866	C	A
11	rs150878478	100026946	A	G
11	rs551215874	100026962	A	G
11	rs181156390	100026979	A	C
11	rs530722633	100027034	A	G
11	rs186149137	100027049	C	T
11	rs11223003	100027092	C	T
11	rs11223004	100027173	G	A
11	rs112296364	100027487	C	T
11	rs188959466	100027778	C	G
11	rs535952629	100027942	T	A
11	rs552642669	100027945	A	C
11	rs11223005	100028257	T	C
11	rs58571151	100028312	C	A
11	rs186468718	100028342	A	G
11	rs117761941	100028431	T	C
11	rs1812544	100028717	C	T
11	rs145928794	100028806	A	T
11	rs186928805	100028841	G	T
11	rs142098833	100028954	T	C
11	rs190438429	100028984	A	G
11	rs534912166	100029307	G	T
11	rs180799519	100029355	G	T
11	rs75832434	100029439	C	A
11	rs1363024	100029698	G	A
11	rs534092135	100029973	T	A
11	rs77668135	100029977	A	T
11	rs564435548	100030429	T	G
11	rs547509312	100030671	C	T
11	rs539684172	100030735	T	C
11	rs148147763	100030785	G	A
11	rs111677020	100031070	T	G
11	rs547433202	100031125	C	G
11	rs570399792	100031152	T	C
11	rs550009069	100031180	T	G
11	rs146166161	100031229	C	T
11	rs189830073	100031466	G	A
11	rs80252574	100031471	T	C
11	rs17094443	100031569	T	G
11	rs145946699	100031815	T	G
11	rs566356331	100032023	G	A
11	rs192836750	100032085	A	C
11	rs139443463	100032288	T	A
11	rs12099197	100032351	C	T
11	rs77532117	100032437	A	T
11	rs1477247	100032630	C	A
11	rs11223022	100032745	G	A
11	rs75842165	100032831	C	T
11	rs77571196	100033206	C	G
11	rs576398135	100033613	T	G
11	rs551141886	100033657	A	T
11	rs190376937	100033837	A	C
11	rs181464367	100033857	T	C
11	rs186449211	100034128	C	A
11	rs76697869	100034353	C	T
11	rs78103809	100034454	C	G
11	rs112871339	100034604	T	G
11	rs532390478	100034647	A	G
11	rs191282143	100035576	T	C
11	rs544489518	100035665	T	G
11	rs554804959	100035686	T	G
11	rs560378653	100035726	T	C
11	rs562876473	100035819	T	G
11	rs61262242	100036050	A	T
11	rs12802629	100036291	T	C
11	rs2044984	100036365	G	A
11	rs2161051	100036407	G	A
11	rs73566096	100036475	C	G
11	rs117950010	100036728	C	T
11	rs183124618	100036986	C	A
11	rs568909924	100036994	C	A
11	rs534055036	100037074	G	A
11	rs183022367	100037570	C	T
11	rs192378904	100037742	G	A
11	rs61908134	100037788	G	A
11	rs117871755	100038080	G	A
11	rs183784417	100038097	G	A
11	rs563845773	100038416	C	A
11	rs34055877	100038418	T	G
11	rs570710036	100038562	T	C
11	rs117585803	100038613	T	C
11	rs7941829	100038669	G	A
11	rs143472974	100038810	C	A
11	rs10894556	100038951	T	G
11	rs12225881	100038982	T	G
11	rs113825667	100038998	A	G
11	rs7926813	100039031	A	G
11	rs11223063	100039175	T	C
11	rs111536559	100039196	T	C
11	rs574313184	100039256	T	C
11	rs11223065	100039529	C	G
11	rs181678738	100039718	A	G
11	rs184205686	100040144	C	T
11	rs189342141	100040224	C	T
11	rs1541641	100040232	G	C
11	rs565221371	100040247	T	G
11	rs530995200	100040275	T	C
11	rs113408141	100040367	T	G
11	rs371086676	100040464	T	C
11	rs552517258	100040931	G	A
11	rs13377525	100041347	T	A
11	rs79988476	100041373	T	C
11	rs80217353	100041418	T	G
11	rs2044983	100041420	C	T
11	rs79036891	100041521	G	A
11	rs183912889	100041605	A	G
11	rs546253567	100041702	G	A
11	rs34307753	100041814	A	T
11	rs138321496	100041830	T	C
11	rs562827150	100041903	A	C
11	rs531850869	100041988	A	G
11	rs548399062	100042017	A	G
11	rs192809190	100042325	G	A
11	rs552530921	100042345	T	C
11	rs17094472	100042522	T	C
11	rs534072236	100042526	A	G
11	rs545809329	100042583	G	A
11	rs118164092	100042729	A	T
11	rs1895124	100042860	A	C
11	rs73567905	100042949	A	C
11	rs112470009	100043058	A	C
11	rs7930050	100043071	T	A
11	rs184418028	100043223	T	G
11	rs7932942	100043252	T	A
11	rs1421554	100043283	G	A
11	rs12802379	100043419	T	C
11	rs12803066	100043420	G	A
11	rs115387112	100043698	A	C
11	rs558339995	100044009	T	C
11	rs562556574	100044019	A	G
11	rs541831330	100044159	G	A
11	rs17094478	100044253	A	G
11	rs1808354	100044328	C	A
11	rs2005113	100044372	T	G
11	rs73558887	100044396	C	A
11	rs143447110	100044577	T	C
11	rs147973268	100044650	A	G
11	rs190251492	100044792	G	A
11	rs181162218	100044826	A	G
11	rs566111277	100044917	C	T
11	rs537693765	100044996	G	A
11	rs10501948	100045108	C	T
11	rs186153262	100045126	G	A
11	rs7119230	100045242	G	A
11	rs10501949	100045262	G	A
11	rs150761129	100045302	G	A
11	rs10501950	100045329	G	A
11	rs139202755	100045406	G	A
11	rs17094497	100045424	G	T
11	rs536432360	100045497	A	G
11	rs78220533	100045562	A	T
11	rs75813618	100045563	C	G
11	rs17094498	100045671	C	T
11	rs10894564	100045700	T	C
11	rs17094502	100045911	G	A
11	rs1421555	100045949	T	G
11	rs77095831	100045996	A	G
11	rs567011371	100046059	A	T
11	rs113662357	100046064	A	G
11	rs73558902	100046074	T	G
11	rs17094503	100046244	G	A
11	rs17094506	100046379	A	G
11	rs7937905	100046567	T	C
11	rs561286353	100046568	A	G
11	rs7927320	100046628	C	T
11	rs7927450	100046685	C	T
11	rs7938167	100046815	T	C
11	rs7937302	100046845	A	G
11	rs575809483	100046877	A	G
11	rs7938409	100046992	T	C
11	rs192273660	100047108	C	T
11	rs73560620	100047223	C	T
11	rs112869807	100047312	C	T
11	rs567178999	100047315	G	A
11	rs1947362	100047322	T	A
11	rs17094518	100047424	G	A
11	rs112130502	100047622	C	T
11	rs6590636	100047729	A	C
11	rs193006427	100047755	C	T
11	rs73560625	100047917	G	A
11	rs112484105	100047945	G	A
11	rs188150009	100048139	A	G
11	rs117266909	100048140	C	T
11	rs117559376	100048330	C	T
11	rs185883756	100048381	C	T
11	rs17094519	100048444	A	G
11	rs116819786	100048469	A	G
11	rs10791233	100048534	T	G
11	rs531478580	100048583	A	G
11	rs17094521	100048782	T	A
11	rs115383219	100048949	T	C
11	rs560416050	100049158	A	C
11	rs12805202	100049230	A	G
11	rs17094525	100049261	C	T
11	rs116591929	100049456	A	G
11	rs17094528	100049563	C	T
11	rs140047364	100049627	A	G
11	rs143574602	100049631	G	C
11	rs79209922	100049684	C	T
11	rs60143323	100049689	A	G
11	rs183712489	100049732	A	G
11	rs76653750	100049791	C	T
11	rs150002223	100050049	A	C
11	rs567933925	100050185	T	C
11	rs73560697	100050341	T	C
11	rs187160543	100050400	A	C
11	rs17094531	100050480	C	T
11	rs58009661	100050677	C	G
11	rs58467294	100050765	A	G
11	rs540958710	100050856	G	A
11	rs557618286	100050864	C	T
11	rs577836691	100050876	C	T
11	rs57551351	100050987	A	G
11	rs188261595	100051169	T	C
11	rs73562407	100051188	C	T
11	rs534711234	100051267	T	C
11	rs7946949	100051293	A	T
11	rs113522925	100051422	C	A
11	rs113611149	100051428	T	C
11	rs73562414	100051460	T	C
11	rs185048514	100051461	G	C
11	rs191587504	100051616	T	C
11	rs77796986	100051678	G	T
11	rs34562026	100051690	A	T
11	rs550972112	100051723	C	T
11	rs73562416	100051883	T	C
11	rs59742879	100051934	C	G
11	rs76246221	100052107	T	A
11	rs58901581	100052173	C	G
11	rs7933176	100052221	T	C
11	rs56908099	100052263	C	A
11	rs60916289	100052293	A	T
11	rs138632184	100052440	C	T
11	rs150319991	100052652	A	T
11	rs190845624	100052898	C	T
11	rs10894576	100052952	A	G
11	rs7130695	100052977	C	T
11	rs73562424	100053240	C	T
11	rs532263073	100053274	C	G
11	rs80094248	100053285	C	T
11	rs538384708	100053377	A	G
11	rs73562427	100053433	C	G
11	rs191501730	100053454	T	C
11	rs111723197	100053582	G	T
11	rs556520260	100053644	G	A
11	rs2123322	100053646	C	A
11	rs576535410	100053702	C	A
11	rs73562432	100053703	G	A
11	rs12278472	100053806	G	T
11	rs182825420	100053920	A	G
11	rs112598150	100053924	A	C
11	rs73562437	100054028	G	A
11	rs568217305	100054031	C	T
11	rs59752264	100054169	T	C
11	rs139476722	100054309	A	G
11	rs78321997	100054354	C	A
11	rs61315699	100054375	G	A
11	rs11223128	100054493	T	C
11	rs150640421	100054552	A	G
11	rs11223129	100054602	A	G
11	rs17094535	100054707	A	G
11	rs73562441	100054735	G	C
11	rs545504154	100054790	A	G
11	rs561574538	100054830	A	G
11	rs527465894	100054857	C	T
11	rs10894584	100054977	C	A
11	rs529662319	100054992	A	G
11	rs555933065	100055213	T	C
11	rs140216024	100055266	T	C
11	rs192360611	100055497	T	A
11	rs7934785	100055523	T	C
11	rs571807660	100055694	G	C
11	rs61908150	100055825	A	T
11	rs1452572	100056125	G	C
11	rs184899167	100056209	A	G
11	rs531150271	100056218	G	C
11	rs143521271	100056276	G	T
11	rs150954311	100056499	T	G
11	rs544409265	100056701	T	C
11	rs572156328	100056702	A	G
11	rs10501951	100056725	A	T
11	rs10501952	100056745	C	G
11	rs11223139	100056977	T	G
11	rs573227637	100057162	A	G
11	rs10501953	100057283	C	T
11	rs575932231	100057348	C	G
11	rs186512304	100057422	G	C
11	rs73000825	100057448	A	C
11	rs11223142	100057536	A	G
11	rs546768336	100057875	T	A
11	rs1840040	100057886	G	T
11	rs1840041	100057888	T	G
11	rs558953979	100057892	A	G
11	rs11223143	100057929	C	T
11	rs183050764	100057956	T	G
11	rs141866460	100058351	G	A
11	rs67412163	100058621	C	G
11	rs11223145	100058665	G	A
11	rs7931432	100058720	G	A
11	rs191482720	100058732	A	C
11	rs73000835	100058766	A	G
11	rs114043412	100059164	A	G
11	rs1597841	100059334	G	A
11	rs554630756	100059359	T	C
11	rs2123323	100059361	T	C
11	rs4615992	100059501	A	T
11	rs144207065	100059641	T	C
11	rs10894590	100059894	T	C
11	rs117148122	100060009	G	A
11	rs541594641	100060038	T	C
11	rs10128538	100060182	G	A
11	rs547515362	100060214	G	A
11	rs533483202	100060265	C	T
11	rs34029128	100060325	T	A
11	rs11223159	100060386	A	G
11	rs2018049	100060489	G	T
11	rs140069215	100060581	C	A
11	rs1985458	100060683	A	G
11	rs529574581	100061041	A	G
11	rs11223163	100061155	T	C
11	rs180895753	100061244	T	G
11	rs1002122	100061377	G	A
11	rs569654713	100061472	A	T
11	rs555298396	100061594	C	G
11	rs115706639	100061595	A	C
11	rs1984684	100061624	C	T
11	rs75548716	100061627	G	A
11	rs115119611	100061839	T	G
11	rs11223168	100061865	G	A
11	rs199891447	100061935	T	G
11	rs578173409	100062070	A	G
11	rs73000849	100062120	G	A
11	rs557422348	100062153	A	C
11	rs542624116	100062228	A	G
11	rs116908320	100062237	G	A
11	rs73000850	100062342	C	T
11	rs139060000	100062374	T	G
11	rs7931652	100062441	A	G
11	rs7950284	100062526	C	T
11	rs149880022	100062546	A	C
11	rs185650663	100062578	G	A
11	rs1939713	100062658	A	T
11	rs1939712	100062676	C	T
11	rs536654452	100062701	G	A
11	rs144867204	100062741	C	T
11	rs149064876	100063035	A	C
11	rs1452574	100063087	A	G
11	rs11223171	100063197	A	C
11	rs146736388	100063213	T	A
11	rs10750510	100063257	C	T
11	rs1452575	100063425	G	T
11	rs140329124	100063804	G	C
11	rs561139063	100063934	C	T
11	rs114392177	100064007	A	G
11	rs145603783	100064201	T	C
11	rs200731024	100064228	G	A
11	rs201747412	100064305	C	T
11	rs148062947	100064417	A	C
11	rs12221728	100064583	G	C
11	rs17094585	100064685	G	A
11	rs191740741	100064883	C	T
11	rs74881704	100064940	C	A
11	rs554858651	100065023	T	C
11	rs568712172	100065029	T	C
11	rs17094590	100065295	T	G
11	rs73562470	100065412	A	G
11	rs150199121	100065531	G	A
11	rs143148074	100065617	A	C
11	rs560292276	100065627	C	T
11	rs552237313	100065630	C	T
11	rs562608982	100065636	T	A
11	rs531621151	100065638	A	T
11	rs548519861	100065642	G	A
11	rs568670586	100065643	A	G
11	rs147478541	100065820	T	C
11	rs192284841	100065871	T	G
11	rs578141311	100065936	T	C
11	rs10894599	100066196	G	A
11	rs1939709	100066455	T	C
11	rs554295876	100066540	T	A
11	rs140370723	100066596	G	C
11	rs78544294	100066636	T	G
11	rs542291913	100066717	T	G
11	rs7927762	100066726	C	T
11	rs11223174	100067082	T	C
11	rs180791853	100067139	G	A
11	rs541455950	100067214	C	T
11	rs185894308	100067336	C	A
11	rs10219250	100067600	G	T
11	rs569801168	100067701	T	G
11	rs11821788	100067708	C	T
11	rs555262273	100067721	C	T
11	rs572547848	100067759	A	T
11	rs578081992	100067785	C	T
11	rs74462616	100067808	T	C
11	rs61908151	100067813	G	A
11	rs543248265	100067845	C	A
11	rs181743904	100067946	T	G
11	rs1010016	100067963	G	A
11	rs80183621	100067965	C	T
11	rs192027777	100067983	T	G
11	rs61908152	100068127	A	G
11	rs17094597	100068179	G	T
11	rs17094600	100068264	G	A
11	rs116985768	100068378	T	A
11	rs148306777	100068563	G	A
11	rs17094604	100068763	G	A
11	rs1939710	100068914	A	T
11	rs1939711	100069136	C	A
11	rs528902871	100069453	A	C
11	rs7117635	100069533	C	T
11	rs147073534	100069637	G	C
11	rs550814051	100069730	T	C
11	rs188519973	100069746	C	T
11	rs538923138	100069818	T	C
11	rs192869495	100069941	A	G
11	rs2155280	100070299	T	C
11	rs553040359	100070599	C	T
11	rs55912013	100070846	C	T
11	rs546703147	100070997	G	T
11	rs117540518	100071052	T	G
11	rs538529452	100071116	A	C
11	rs186447577	100071151	T	A
11	rs572931528	100071177	G	T
11	rs143176350	100071263	G	T
11	rs73562483	100071335	T	C
11	rs146168886	100071341	A	G
11	rs532460126	100071439	A	C
11	rs75469258	100071527	T	C
11	rs114788306	100071899	C	T
11	rs59531964	100071988	T	C
11	rs139225257	100072016	G	A
11	rs545879109	100072129	G	A
11	rs180852253	100072268	G	A
11	rs528971726	100072320	A	T
11	rs549107135	100072329	C	T
11	rs184966911	100072351	G	C
11	rs72645409	100072355	T	C
11	rs78302986	100072367	C	A
11	rs183380972	100072613	T	G
11	rs2186705	100072718	T	G
11	rs187920509	100072752	A	C
11	rs144024474	100072818	A	G
11	rs555794350	100073271	G	A
11	rs531469731	100073641	T	C
11	rs73000865	100073674	C	A
11	rs527296526	100073865	A	G
11	rs11223194	100074623	T	C
11	rs142448071	100074684	T	A
11	rs563732186	100074772	T	C
11	rs549184888	100075075	A	T
11	rs566206060	100075078	A	T
11	rs535118358	100075103	A	G
11	rs60899997	100075284	C	T
11	rs12281997	100075293	T	C
11	rs552058542	100075306	T	C
11	rs540739912	100075332	G	A
11	rs12295021	100075650	A	G
11	rs537064557	100075760	C	T
11	rs184200247	100075867	G	A
11	rs189409349	100075880	G	A
11	rs73000867	100075957	G	A
11	rs527949061	100075967	T	C
11	rs551566734	100076431	C	A
11	rs538882110	100076985	C	T
11	rs12419072	100077003	G	A
11	rs4468315	100077042	G	A
11	rs139079088	100077247	C	T
11	rs573157057	100077269	T	C
11	rs17094617	100077448	T	C
11	rs183039360	100077733	A	G
11	rs536286661	100077787	C	T
11	rs148675833	100077813	C	G
11	rs142172715	100077941	C	T
11	rs151182697	100077942	C	A
11	rs183527915	100078370	A	G
11	rs538231464	100078674	G	T
11	rs145277750	100078723	G	A
11	rs73000869	100078777	T	C
11	rs574633928	100078808	T	A
11	rs532559753	100078886	C	A
11	rs182539046	100079098	T	C
11	rs562734242	100079476	G	A
11	rs73561221	100079581	A	G
11	rs1939694	100079723	A	G
11	rs145755970	100079770	C	G
11	rs548101673	100079772	T	A
11	rs184387880	100079956	T	C
11	rs556578581	100079979	T	G
11	rs537632917	100079982	C	T
11	rs189066810	100080012	A	C
11	rs4630260	100080142	T	A
11	rs551989361	100080273	C	A
11	rs11606265	100080396	C	T
11	rs547609282	100080410	G	A
11	rs555709085	100080483	T	A
11	rs34869465	100080778	C	A
11	rs541756170	100080804	G	A
11	rs77058794	100080834	A	G
11	rs527250844	100081047	C	A
11	rs10501954	100081313	C	T
11	rs10501955	100081589	G	C
11	rs73000871	100081682	A	T
11	rs7938420	100081880	T	C
11	rs80285932	100081992	T	G
11	rs7115798	100082000	A	G
11	rs17094625	100082053	T	C
11	rs78166779	100082159	C	T
11	rs17094630	100082611	C	T
11	rs577588575	100082755	G	T
11	rs563610076	100082847	T	C
11	rs182864367	100082858	A	G
11	rs150499699	100083133	G	A
11	rs530947365	100083157	G	C
11	rs139515897	100083178	T	C
11	rs187004088	100083249	A	G
11	rs192255055	100083322	A	G
11	rs73561228	100083441	C	A
11	rs184192654	100083618	C	A
11	rs11223252	100083820	A	G
11	rs147640254	100084233	G	A
11	rs577146991	100084503	T	C
11	rs536284833	100084601	C	A
11	rs73000873	100085076	C	T
11	rs73000874	100085176	T	C
11	rs61908154	100085381	T	C
11	rs181629829	100085448	C	A
11	rs4636630	100085631	A	C
11	rs113141064	100085724	C	T
11	rs562256239	100085746	T	C
11	rs531493634	100085985	T	C
11	rs548041757	100086039	C	T
11	rs533959276	100086176	A	G
11	rs117339626	100086200	T	C
11	rs572570660	100086472	C	A
11	rs79277951	100086548	T	C
11	rs545434157	100086563	G	A
11	rs12807749	100086584	T	G
11	rs57598825	100086694	G	C
11	rs17094638	100086730	A	C
11	rs570088607	100086745	A	G
11	rs11223267	100086916	A	G
11	rs536632459	100086993	A	G
11	rs10894620	100087092	T	A
11	rs527576997	100087096	G	T
11	rs550315720	100087248	C	T
11	rs11223269	100087315	C	A
11	rs191589443	100087432	A	G
11	rs575483645	100087513	C	T
11	rs10501956	100087604	G	C
11	rs560972821	100087761	A	G
11	rs75009587	100087970	C	T
11	rs184821211	100088153	A	G
11	rs73000880	100088191	T	C
11	rs11223274	100088335	G	A
11	rs143037366	100088355	A	C
11	rs532263142	100088469	T	C
11	rs72985603	100088831	T	C
11	rs11223277	100088910	G	A
11	rs190098501	100088915	T	C
11	rs138156450	100089211	T	G
11	rs7128108	100089861	T	C
11	rs139640381	100090584	T	G
11	rs572974862	100090619	G	A
11	rs144697535	100090786	C	G
11	rs560807897	100090868	A	G
11	rs12789536	100091086	T	C
11	rs568671239	100091357	A	T
11	rs56072353	100091671	C	G
11	rs1939697	100091693	T	G
11	rs146837983	100091980	T	A
11	rs566471866	100091999	A	G
11	rs554802419	100092156	A	G
11	rs568521223	100092166	T	C
11	rs112946883	100092181	C	A
11	rs117474472	100092322	A	G
11	rs545745273	100092337	G	C
11	rs192644255	100092672	G	A
11	rs561921232	100093384	A	C
11	rs4754675	100093411	C	T
11	rs547925656	100093427	G	C
11	rs73561237	100093541	A	G
11	rs189399292	100093909	C	T
11	rs534875803	100093921	T	G
11	rs76891606	100093967	G	A
11	rs538933043	100093975	T	A
11	rs7926455	100094203	G	A
11	rs11223303	100094412	C	T
11	rs561797448	100094431	T	C
11	rs138397602	100094568	C	A
11	rs533456141	100094609	C	T
11	rs189836341	100094702	G	T
11	rs76049941	100095003	T	A
11	rs543950828	100095235	C	T
11	rs147196848	100095676	T	C
11	rs1939699	100095716	C	G
11	rs535478596	100095768	G	C
11	rs17626559	100095847	A	G
11	rs17705099	100096142	A	G
11	rs116910242	100096196	G	A
11	rs565221461	100096310	C	A
11	rs12793321	100096345	T	A
11	rs139275848	100096531	G	A
11	rs1939700	100096565	G	A
11	rs72985608	100096658	A	G
11	rs537293578	100096679	A	G
11	rs1939701	100096792	C	T
11	rs78150156	100096873	G	A
11	rs192853723	100096875	T	A
11	rs558095655	100097106	A	G
11	rs551389760	100097127	T	G
11	rs536429119	100097436	G	T
11	rs572995218	100097487	A	T
11	rs10160795	100097640	T	C
11	rs1939702	100097968	A	G
11	rs10160800	100098135	T	C
11	rs1939703	100098203	T	C
11	rs538749846	100098297	T	C
11	rs555010490	100098474	T	C
11	rs575069947	100098475	T	C
11	rs532727168	100098645	C	T
11	rs545143049	100098669	A	C
11	rs142998961	100098671	G	A
11	rs1939704	100098769	T	A
11	rs538412380	100098865	G	A
11	rs185901551	100098927	T	G
11	rs4143636	100099534	G	A
11	rs543931103	100099615	A	C
11	rs75060933	100099648	G	A
11	rs538342032	100099911	C	G
11	rs12279329	100099915	C	T
11	rs138616244	100100179	T	C
11	rs539839722	100100327	T	C
11	rs17094656	100100423	G	A
11	rs149295666	100100588	T	C
11	rs556187229	100100992	C	T
11	rs562627799	100101140	A	C
11	rs75851710	100101547	G	A
11	rs536087051	100101555	G	C
11	rs150849884	100101725	C	T
11	rs187016249	100101941	A	G
11	rs560273909	100102004	G	A
11	rs1939707	100102098	C	T
11	rs192267340	100102178	C	T
11	rs565946863	100102184	T	C
11	rs75211326	100102354	G	T
11	rs7130410	100102651	T	C
11	rs143101484	100102665	G	C
11	rs184411216	100102684	A	G
11	rs189595857	100102711	A	C
11	rs569566905	100102795	G	A
11	rs188511330	100102986	G	T
11	rs563785822	100103048	C	T
11	rs7122990	100103415	G	T
11	rs536391026	100103495	A	C
11	rs557218878	100103588	G	A
11	rs556095314	100103814	C	A
11	rs185871638	100104546	C	A
11	rs112005600	100104579	G	A
11	rs144656048	100104783	T	C
11	rs550435848	100104941	T	G
11	rs61909777	100104948	T	C
11	rs536024815	100104953	C	T
11	rs184673685	100104997	C	A
11	rs538698997	100105000	T	G
11	rs12293332	100105138	A	G
11	rs58443212	100105223	A	C
11	rs118074514	100105259	G	C
11	rs187651232	100105295	A	G
11	rs564919375	100105389	T	G
11	rs77330165	100105968	T	C
11	rs10791277	100106009	G	A
11	rs34730425	100106057	T	A
11	rs11223360	100106140	C	T
11	rs180861526	100106165	A	C
11	rs147954034	100106437	T	C
11	rs569248764	100106444	C	T
11	rs531778595	100106567	T	C
11	rs72985615	100106585	T	G
11	rs575240539	100106836	T	A
11	rs190167163	100106855	T	C
11	rs6590679	100106916	G	C
11	rs552691852	100107057	T	C
11	rs183253901	100107579	A	G
11	rs6590680	100107582	T	C
11	rs143491459	100107650	A	G
11	rs540457928	100107904	A	G
11	rs11822016	100107920	T	C
11	rs564347324	100108100	G	A
11	rs651373	100108496	A	G
11	rs73561267	100108826	G	T
11	rs606363	100108865	T	C
11	rs78655128	100108886	A	G
11	rs184995546	100108965	A	G
11	rs2510611	100109185	G	A
11	rs528668129	100109196	C	G
11	rs563608872	100109251	A	G
11	rs80185316	100109565	T	G
11	rs140354154	100109702	C	A
11	rs528728995	100109895	T	A
11	rs663051	100110061	T	G
11	rs544633	100110095	C	T
11	rs189419664	100110486	A	C
11	rs7110716	100110521	T	G
11	rs115227822	100110796	G	A
11	rs113383912	100110956	C	G
11	rs77378431	100111445	C	T
11	rs622451	100112127	A	G
11	rs564501654	100112457	C	G
11	rs529834484	100112690	G	A
11	rs73561690	100112848	A	C
11	rs530493	100113088	G	C
11	rs147496779	100113207	T	C
11	rs61909778	100113209	A	C
11	rs114791893	100113371	T	C
11	rs142956241	100113707	T	C
11	rs189166284	100113787	G	A
11	rs11601181	100113861	A	G
11	rs650971	100113952	C	T
11	rs574655115	100114287	A	G
11	rs185841441	100114426	T	G
11	rs73561698	100114437	A	G
11	rs7936023	100114465	G	A
11	rs12225379	100114786	T	C
11	rs115073331	100114899	A	C
11	rs554012678	100114978	G	A
11	rs140864286	100114987	T	C
11	rs12225406	100115005	A	C
11	rs10750533	100115197	C	T
11	rs190814892	100115207	A	G
11	rs10791285	100115208	A	C
11	rs564798143	100115254	G	C
11	rs17094684	100115334	A	G
11	rs531320234	100115430	T	G
11	rs10894657	100115522	G	A
11	rs553818425	100115536	C	T
11	rs116867002	100115553	T	C
11	rs541409181	100115857	G	T
11	rs143595033	100115936	T	C
11	rs72985627	100116063	A	G
11	rs534451290	100116145	T	G
11	rs60381063	100116266	A	C
11	rs80101733	100116297	A	G
11	rs112298340	100116372	C	T
11	rs7103158	100116571	C	T
11	rs116618359	100116645	G	A
11	rs7103296	100116716	G	T
11	rs192265254	100116841	A	G
11	rs75478354	100116977	C	T
11	rs75523487	100117128	G	T
11	rs189409428	100117656	A	G
11	rs11223388	100117678	G	A
11	rs149648586	100117686	T	C
11	rs144390735	100117721	G	A
11	rs78898141	100117746	G	A
11	rs148414219	100117772	T	C
11	rs10894660	100118024	C	T
11	rs143075979	100118090	A	G
11	rs1944184	100118416	G	A
11	rs17094696	100118661	G	T
11	rs550643079	100118672	C	A
11	rs184310394	100118686	T	A
11	rs11223396	100118859	T	C
11	rs559252158	100118987	T	A
11	rs147867080	100119460	C	T
11	rs72985628	100119503	C	T
11	rs17094701	100119609	G	A
11	rs536314475	100119618	G	A
11	rs10894664	100119707	G	T
11	rs187281136	100119881	A	T
11	rs148153513	100119942	G	A
11	rs532530959	100120049	C	T
11	rs190972347	100120062	G	T
11	rs77687243	100120326	T	G
11	rs572549851	100120421	T	C
11	rs78120035	100120458	A	C
11	rs574563028	100120633	C	T
11	rs187023755	100120649	A	G
11	rs10501957	100120653	T	A
11	rs189991516	100120667	C	T
11	rs552605715	100120734	T	C
11	rs548848473	100120831	T	C
11	rs11602186	100120832	A	G
11	rs11223407	100121042	C	T
11	rs554828517	100121230	A	G
11	rs76802138	100121263	T	G
11	rs639236	100121285	G	A
11	rs562395455	100121479	C	G
11	rs185728949	100121655	T	C
11	rs189011187	100121690	G	A
11	rs546347717	100122077	C	T
11	rs35511893	100122227	C	T
11	rs183618458	100122247	C	T
11	rs541292851	100122284	A	C
11	rs142218281	100122302	C	A
11	rs613824	100122331	A	G
11	rs72985633	100122938	A	G
11	rs563700337	100123072	G	A
11	rs77758327	100123077	G	T
11	rs73563723	100123092	A	G
11	rs527274216	100123118	C	T
11	rs545658130	100123250	T	A
11	rs487182	100123323	C	T
11	rs190102475	100123434	T	G
11	rs67515794	100123612	T	C
11	rs563939214	100123646	G	A
11	rs7113636	100123714	C	G
11	rs527340762	100123752	G	T
11	rs111286634	100123939	C	T
11	rs113767469	100124001	G	T
11	rs117695262	100124460	G	C
11	rs187388806	100124479	C	A
11	rs540313	100124493	T	C
11	rs1944186	100124550	G	T
11	rs148418236	100124712	A	C
11	rs79710910	100124785	T	C
11	rs10894665	100124811	T	C
11	rs77967524	100124837	T	C
11	rs544005	100124929	G	T
11	rs189649861	100125010	T	C
11	rs79971316	100125015	T	C
11	rs577610635	100125020	G	A
11	rs150976051	100125063	C	T
11	rs17094716	100125092	A	C
11	rs536578615	100125232	A	G
11	rs116244619	100125269	A	T
11	rs7122584	100125286	T	C
11	rs547615	100125313	T	C
11	rs114405552	100125331	A	G
11	rs547791	100125379	G	T
11	rs7121834	100125399	C	G
11	rs147073495	100125514	C	T
11	rs7108211	100125578	G	A
11	rs7111557	100125599	C	T
11	rs72985639	100125890	T	C
11	rs117178859	100125920	A	G
11	rs76800615	100125921	C	T
11	rs191742265	100125937	G	T
11	rs561426212	100126085	A	G
11	rs78354348	100126104	T	A
11	rs77091005	100126114	G	T
11	rs2298472	100126394	A	G
11	rs192438042	100126502	T	C
11	rs529773445	100126813	A	G
11	rs1944188	100126984	T	A
11	rs148342313	100127029	C	T
11	rs534333452	100127054	T	C
11	rs116169592	100127293	A	G
11	rs76836295	100127300	T	G
11	rs145878438	100127343	T	C
11	rs1944189	100127345	A	T
11	rs1944190	100127654	T	C
11	rs11223432	100127674	C	G
11	rs192924600	100127704	A	G
11	rs185164375	100127773	C	T
11	rs573694810	100127782	T	C
11	rs141540500	100127865	T	C
11	rs150706316	100127927	T	C
11	rs139103757	100128114	A	G
11	rs527614933	100128151	A	G
11	rs10894668	100128154	C	G
11	rs117538513	100128156	A	G
11	rs557497496	100128421	G	C
11	rs149474502	100128470	A	C
11	rs541383750	100128516	A	G
11	rs144072809	100128524	C	A
11	rs563468119	100128562	A	G
11	rs565774599	100128657	G	T
11	rs7925147	100129016	T	C
11	rs187882897	100129034	G	A
11	rs144562555	100129128	C	T
11	rs559433027	100129148	A	C
11	rs551508811	100129175	A	C
11	rs139726133	100129337	T	C
11	rs192842361	100129355	C	G
11	rs111272863	100129599	T	C
11	rs2212448	100129621	A	G
11	rs2212447	100129662	C	A
11	rs112973395	100129707	A	G
11	rs565176179	100129855	G	A
11	rs530382715	100130003	C	T
11	rs184836465	100130058	T	G
11	rs4550194	100130128	G	A
11	rs570037862	100130224	T	A
11	rs111980043	100130263	T	C
11	rs112459053	100130357	T	C
11	rs185979062	100130370	C	A
11	rs181556351	100130510	C	T
11	rs117081560	100130594	G	A
11	rs552441034	100130620	C	A
11	rs552846651	100130790	G	A
11	rs186470479	100130818	A	G
11	rs138871808	100130916	G	A
11	rs2212446	100131209	A	G
11	rs2212445	100131253	G	A
11	rs149948760	100131373	G	A
11	rs538528136	100131416	G	A
11	rs4753970	100131451	T	G
11	rs7947617	100131761	T	C
11	rs569119088	100131971	G	A
11	rs541214018	100132065	A	G
11	rs561157887	100132235	C	A
11	rs189580422	100132254	T	G
11	rs11223442	100132552	T	C
11	rs556105498	100132700	T	A
11	rs547530658	100133162	T	C
11	rs12575204	100133220	T	C
11	rs562510373	100133303	G	A
11	rs187170282	100133406	T	G
11	rs571563184	100133513	A	G
11	rs142737425	100133716	G	A
11	rs182375364	100133733	A	G
11	rs1944191	100133808	C	A
11	rs1944192	100133978	C	G
11	rs11223448	100134057	G	A
11	rs182944643	100134264	G	A
11	rs11223451	100134284	G	A
11	rs11223453	100134297	T	C
11	rs192865224	100134476	T	C
11	rs185885984	100134508	C	T
11	rs11827978	100134735	A	G
11	rs17094732	100134944	C	T
11	rs11223456	100134999	T	C
11	rs535584906	100135013	C	A
11	rs150588229	100135239	C	T
11	rs7933783	100135272	A	G
11	rs10894674	100135324	A	G
11	rs117197442	100135336	C	T
11	rs149772608	100135382	A	G
11	rs561513840	100135558	T	C
11	rs536986574	100135739	C	T
11	rs6590690	100135807	A	G
11	rs536463819	100135828	C	T
11	rs550129169	100136275	A	T
11	rs567246929	100136375	C	G
11	rs12801448	100136403	T	A
11	rs73563738	100136818	T	G
11	rs146614564	100136927	T	C
11	rs569396392	100137035	C	G
11	rs1348271	100137346	G	T
11	rs543894099	100137437	A	T
11	rs189070364	100137625	A	G
11	rs111755013	100137670	C	A
11	rs10501958	100137718	A	G
11	rs151329169	100137837	A	T
11	rs577365330	100137881	C	T
11	rs12808457	100138012	G	C
11	rs61909780	100138014	C	G
11	rs78588384	100138016	C	G
11	rs147763019	100138353	A	G
11	rs542270481	100138494	T	C
11	rs1944158	100138732	G	A
11	rs1944159	100138833	T	C
11	rs146951882	100138844	G	A
11	rs551872557	100138852	A	G
11	rs193154960	100138878	C	A
11	rs1944160	100138909	A	T
11	rs190693071	100138976	C	T
11	rs111610971	100138991	C	T
11	rs1944161	100139083	C	G
11	rs11223468	100139131	A	G
11	rs117557854	100139171	A	G
11	rs73563745	100139408	T	C
11	rs549646171	100139414	G	A
11	rs113658132	100139482	A	C
11	rs575987376	100139561	G	C
11	rs555646599	100139613	A	G
11	rs180808004	100139625	T	C
11	rs12292449	100139626	A	G
11	rs148278582	100139688	G	A
11	rs571861517	100139942	A	G
11	rs111291303	100140231	A	T
11	rs191455271	100140256	C	T
11	rs552101160	100140319	C	T
11	rs545623335	100140442	C	G
11	rs75706639	100140774	C	G
11	rs536862732	100140817	G	C
11	rs556849343	100140846	G	C
11	rs184818305	100140938	A	C
11	rs7927466	100141763	C	T
11	rs201208690	100141950	A	G
11	rs117033275	100142344	T	C
11	rs529982464	100142508	T	C
11	rs539184743	100142701	C	T
11	rs186439235	100142713	T	C
11	rs2165662	100142772	T	G
11	rs2165661	100142834	A	G
11	rs182346391	100142893	C	A
11	rs34295817	100142986	C	T
11	rs78757382	100143297	T	C
11	rs118187090	100143359	A	C
11	rs545586280	100143378	T	C
11	rs75714746	100143387	C	T
11	rs560771620	100143446	T	C
11	rs141123822	100143493	C	G
11	rs568422510	100143707	G	C
11	rs547358631	100143753	G	A
11	rs72985664	100143756	G	T
11	rs550597189	100143773	C	T
11	rs150960190	100143874	A	C
11	rs116276130	100143918	T	C
11	rs61909781	100144083	C	G
11	rs115265516	100144310	G	C
11	rs138579377	100144362	T	G
11	rs533854055	100144384	T	C
11	rs145555760	100144479	T	G
11	rs138254856	100144712	T	C
11	rs541126328	100144767	T	C
11	rs146046740	100144850	T	G
11	rs114368408	100145122	G	A
11	rs540789420	100145258	A	G
11	rs518880	100145587	A	T
11	rs111394496	100145715	T	C
11	rs549789538	100145946	C	T
11	rs531539	100146092	C	A
11	rs145712542	100146499	A	G
11	rs147323393	100146593	C	T
11	rs140982770	100146631	A	T
11	rs7103162	100146673	A	T
11	rs2022986	100147155	T	C
11	rs2022985	100147177	A	G
11	rs10894685	100147193	C	T
11	rs192009427	100147412	A	G
11	rs185710084	100147443	T	G
11	rs118007586	100147694	A	C
11	rs551321474	100147880	C	A
11	rs530812348	100147906	G	A
11	rs113031866	100148361	C	T
11	rs188737591	100148381	G	A
11	rs477989	100148438	A	T
11	rs60351924	100148598	C	T
11	rs474241	100148851	C	T
11	rs534145086	100148898	T	C
11	rs1822248	100149178	G	T
11	rs189262348	100149400	G	T
11	rs561191297	100149417	T	C
11	rs560376491	100149511	G	A
11	rs187216396	100149570	C	T
11	rs534206337	100149846	C	T
11	rs138710087	100149882	G	A
11	rs7949103	100149885	A	C
11	rs190448118	100149894	T	C
11	rs149385325	100150141	T	G
11	rs180964629	100150175	T	C
11	rs184952764	100150250	G	T
11	rs531689666	100150330	T	C
11	rs1939698	100150350	T	A
11	rs78836660	100150394	A	C
11	rs574491144	100150727	T	G
11	rs11223495	100150798	A	C
11	rs78776116	100150814	A	G
11	rs566647474	100151067	G	A
11	rs185426845	100151089	T	C
11	rs74703432	100151643	A	G
11	rs561867097	100152119	G	T
11	rs568190660	100152267	A	G
11	rs184321036	100152318	G	C
11	rs539377926	100152415	T	C
11	rs556199078	100152417	T	A
11	rs139460818	100152474	C	T
11	rs145516699	100152530	A	G
11	rs185171569	100152586	G	A
11	rs143175778	100153063	A	G
11	rs148311388	100153086	C	G
11	rs543341069	100153368	A	G
11	rs117681444	100153476	C	T
11	rs140441732	100153520	T	C
11	rs111749200	100153588	A	G
11	rs4329658	100153685	G	T
11	rs559417460	100154046	A	T
11	rs74240255	100154395	A	G
11	rs528423103	100154426	A	C
11	rs187852605	100154459	G	C
11	rs549956427	100154611	A	G
11	rs4337000	100154665	A	G
11	rs59840843	100154674	C	T
11	rs139217154	100154776	A	G
11	rs534094417	100155098	A	C
11	rs513364	100155145	G	C
11	rs184696589	100155169	A	G
11	rs74240256	100155233	C	T
11	rs7107800	100155401	A	G
11	rs139918622	100155471	C	T
11	rs11223518	100155500	T	C
11	rs145634216	100155637	C	T
11	rs7108100	100155647	A	G
11	rs190358248	100155779	G	A
11	rs73563773	100155813	T	C
11	rs148891149	100155922	C	A
11	rs548015211	100156065	T	A
11	rs184734016	100156170	A	G
11	rs689284	100156226	C	T
11	rs189137693	100156273	C	T
11	rs531427218	100156465	G	A
11	rs146546699	100156525	T	C
11	rs677076	100156629	A	G
11	rs150442668	100156636	A	G
11	rs544068671	100156646	T	C
11	rs535967987	100156706	T	C
11	rs570979	100156779	T	C
11	rs570981	100156780	A	C
11	rs563933592	100156793	A	G
11	rs186451638	100156802	A	C
11	rs190922296	100156815	G	C
11	rs554877784	100156853	C	G
11	rs1238028	100156893	T	C
11	rs578078644	100156952	A	G
11	rs542887891	100157064	T	A
11	rs139659695	100157384	C	G
11	rs563803282	100157385	A	G
11	rs374395533	100157451	A	G
11	rs551870873	100157839	A	T
11	rs545243501	100158134	A	G
11	rs1216081	100158170	A	G
11	rs577299767	100158173	T	G
11	rs376029582	100158339	A	G
11	rs10791294	100158363	T	C
11	rs551583051	100158373	T	C
11	rs567671942	100158467	G	A
11	rs202222842	100158681	T	G
11	rs11223531	100158827	A	C
11	rs199870797	100158872	T	C
11	rs187950118	100159185	T	C
11	rs201110433	100159274	A	G
11	rs545327207	100159319	C	T
11	rs547015950	100159542	T	G
11	rs10894712	100159582	G	A
11	rs201153159	100159646	A	T
11	rs373661551	100159647	T	G
11	rs1237660	100159718	T	C
11	rs192633386	100159765	T	C
11	rs185467074	100159827	G	T
11	rs7126142	100160036	A	G
11	rs569218562	100160068	C	T
11	rs537750758	100160110	A	G
11	rs180820218	100160119	C	A
11	rs1216093	100160150	C	T
11	rs1216094	100160161	C	T
11	rs184918557	100160175	C	G
11	rs7130179	100160190	G	C
11	rs7130338	100160335	T	C
11	rs547953380	100160426	G	T
11	rs12276367	100160650	T	G
11	rs537813107	100160795	T	C
11	rs10894718	100161042	A	G
11	rs564672852	100162268	T	C
11	rs376093829	100162275	A	G
11	rs552315471	100162325	G	C
11	rs147679620	100162672	G	A
11	rs570325295	100162698	T	C
11	rs181670071	100162722	C	T
11	rs75441511	100163007	T	C
11	rs182350340	100163191	T	C
11	rs480030	100163256	T	A
11	rs371808043	100163271	A	G
11	rs572419952	100163273	C	A
11	rs557528170	100163463	T	A
11	rs643978	100163585	C	G
11	rs141114169	100163826	C	T
11	rs188610247	100163838	A	C
11	rs563037059	100163895	G	C
11	rs10791304	100163900	T	C
11	rs10791305	100163957	G	A
11	rs192720551	100163991	G	C
11	rs4143638	100164066	G	C
11	rs191893296	100164251	T	C
11	rs553285395	100164266	A	G
11	rs4754680	100164314	T	C
11	rs138489986	100164424	C	G
11	rs542854780	100164509	G	C
11	rs113016188	100164779	T	C
11	rs573137088	100164833	G	A
11	rs547229525	100164932	A	G
11	rs189270303	100165005	C	T
11	rs11602983	100165275	G	A
11	rs542567056	100165297	C	T
11	rs10894725	100165331	A	G
11	rs144562839	100165338	G	C
11	rs559432774	100165353	G	T
11	rs148454281	100165365	G	T
11	rs11603470	100165395	C	T
11	rs142733896	100165495	T	C
11	rs112793974	100165508	A	G
11	rs34723066	100165662	G	T
11	rs579653	100165738	A	G
11	rs1442449	100165790	T	C
11	rs532662455	100166107	T	A
11	rs531899826	100166332	A	C
11	rs572360	100166685	A	T
11	rs499086	100166719	C	A
11	rs566999079	100166747	C	T
11	rs147867185	100166768	A	G
11	rs17706346	100166880	A	G
11	rs570527	100166886	C	T
11	rs570522	100166891	T	C
11	rs569575	100166994	G	C
11	rs140517872	100167036	G	A
11	rs75975073	100167159	A	G
11	rs1944177	100167307	G	C
11	rs145379778	100167330	A	C
11	rs149189733	100167340	C	T
11	rs559181560	100167581	A	G
11	rs188525301	100167771	C	T
11	rs532177671	100167785	C	A
11	rs140703019	100167938	A	G
11	rs548143689	100167997	A	G
11	rs693580	100168025	T	C
11	rs576314066	100168209	G	A
11	rs1944178	100168289	C	T
11	rs572704008	100168329	T	C
11	rs141228828	100168410	A	T
11	rs77337877	100168505	C	A
11	rs11822251	100168715	C	T
11	rs2508823	100168806	A	G
11	rs186242631	100169052	G	A
11	rs11223566	100169179	T	C
11	rs144498216	100169546	A	C
11	rs17094782	100169631	G	T
11	rs541473814	100169655	G	T
11	rs180698369	100169658	G	T
11	rs1944179	100169708	T	G
11	rs1944180	100169829	A	G
11	rs571733290	100170270	G	A
11	rs183740331	100170308	A	G
11	rs529064176	100170483	G	T
11	rs571956123	100170665	C	T
11	rs1944181	100170955	A	G
11	rs77698801	100171095	C	A
11	rs187226425	100171186	T	C
11	rs569037486	100171316	A	G
11	rs639564	100171481	A	G
11	rs11223575	100171483	G	A
11	rs550653	100171925	A	C
11	rs180923757	100171970	C	T
11	rs77293644	100172050	G	A
11	rs143821125	100172427	A	G
11	rs78264207	100173236	T	G
11	rs140736647	100173335	G	A
11	rs10791312	100173388	C	T
11	rs536228067	100173466	C	G
11	rs593499	100173494	C	A
11	rs11223581	100173537	G	A
11	rs148826213	100173549	C	T
11	rs538350323	100173570	A	G
11	rs554613530	100173576	T	A
11	rs186545814	100173611	G	T
11	rs143420728	100173926	T	G
11	rs148012639	100174013	G	T
11	rs3758704	100174023	T	A
11	rs3758703	100174089	T	A
11	rs546161526	100174210	T	C
11	rs556309371	100174220	A	C
11	rs576452355	100174239	C	A
11	rs584485	100174242	A	G
11	rs504489	100174298	G	A
11	rs584946	100174342	G	A
11	rs75813218	100174369	T	C
11	rs74506958	100174638	G	T
11	rs138804426	100174905	T	C
11	rs150796266	100175203	G	A
11	rs7484006	100175369	C	T
11	rs73563802	100175781	T	C
11	rs10501959	100175822	T	C
11	rs541402346	100175889	A	G
11	rs547182520	100176075	C	T
11	rs72987639	100176298	C	T
11	rs12799492	100176336	G	A
11	rs535071909	100176665	C	G
11	rs143680946	100176742	C	G
11	rs146861118	100176823	A	T
11	rs533078316	100176955	G	A
11	rs35837384	100177270	G	C
11	rs75886209	100177841	A	G
11	rs562990	100178540	C	T
11	rs550661368	100178589	A	C
11	rs184238530	100178661	A	G
11	rs187820690	100178910	T	G
11	rs112177948	100179226	A	G
11	rs75283001	100179316	G	C
11	rs189365281	100179515	C	G
11	rs571493131	100179526	G	T
11	rs375316718	100179768	C	T
11	rs565561538	100180021	C	G
11	rs61325345	100180037	T	C
11	rs528281814	100180266	T	G
11	rs189677743	100180442	A	G
11	rs546311592	100180957	G	T
11	rs148066162	100180997	T	C
11	rs75108741	100181106	G	A
11	rs569112621	100181150	C	A
11	rs565024836	100181523	A	G
11	rs190814058	100181534	T	C
11	rs72987643	100181564	A	G
11	rs538033619	100181844	A	G
11	rs561146857	100182186	A	G
11	rs142079997	100182237	C	T
11	rs117135135	100182337	A	G
11	rs117513406	100183107	T	C
11	rs540465010	100183111	T	C
11	rs525406	100183310	C	T
11	rs569376	100183385	T	A
11	rs547883407	100183401	C	T
11	rs150041480	100183457	G	A
11	rs567501	100183585	G	C
11	rs10894753	100183657	C	A
11	rs6590731	100183660	G	C
11	rs570051278	100183667	G	A
11	rs76247085	100184018	C	T
11	rs142444526	100184342	C	G
11	rs554775768	100184359	C	T
11	rs76615952	100184406	A	G
11	rs562762604	100184487	A	G
11	rs191862545	100184499	C	T
11	rs144161506	100184902	G	C
11	rs147799475	100184904	C	G
11	rs533593	100185002	G	A
11	rs1230329	100185128	C	T
11	rs571446540	100185267	G	A
11	rs539232862	100185271	T	C
11	rs535894	100185352	C	T
11	rs505427	100185716	A	C
11	rs73565617	100185793	T	G
11	rs569522505	100185865	C	T
11	rs118117949	100185946	G	A
11	rs1216169	100186303	C	A
11	rs146293759	100186434	C	T
11	rs138331615	100186436	C	A
11	rs186223846	100186658	T	C
11	rs1216170	100186880	C	A
11	rs567282893	100186886	T	C
11	rs545302012	100187049	A	C
11	rs118039988	100187186	C	T
11	rs73565623	100187227	T	C
11	rs17094869	100187449	T	C
11	rs2187395	100187782	G	T
11	rs78917380	100187954	C	A
11	rs1216171	100188479	T	C
11	rs10466628	100188702	A	G
11	rs11223619	100188897	T	C
11	rs554228086	100188933	G	A
11	rs473320	100189118	C	G
11	rs502058	100189330	C	T
11	rs17094870	100189639	A	G
11	rs7111786	100189682	G	A
11	rs11223622	100189749	T	C
11	rs77726209	100189841	T	C
11	rs112886335	100189846	C	A
11	rs185490147	100189863	G	A
11	rs11223623	100189890	C	T
11	rs148859560	100189892	A	T
11	rs535955301	100190031	T	C
11	rs540777146	100190090	T	G
11	rs563704232	100190522	G	A
11	rs529317416	100190555	T	C
11	rs187714716	100190563	G	A
11	rs72987660	100190651	T	C
11	rs189854611	100190663	G	A
11	rs578238561	100190784	T	C
11	rs72987662	100191209	T	C
11	rs12271953	100191376	G	A
11	rs10894766	100191382	A	C
11	rs7104479	100191572	G	C
11	rs77281150	100192100	C	T
11	rs551089160	100192186	A	C
11	rs11223636	100192261	G	T
11	rs180931324	100192359	T	A
11	rs549291140	100192381	A	G
11	rs183516069	100192516	G	T
11	rs557485123	100192687	A	G
11	rs498450	100192734	T	G
11	rs72987665	100192838	G	A
11	rs559658570	100192993	T	C
11	rs488903	100193062	C	T
11	rs530577253	100193070	C	T
11	rs536423679	100193204	C	T
11	rs482383	100193583	T	A
11	rs149867228	100193770	A	C
11	rs183315769	100194333	A	G
11	rs72987667	100194787	C	T
11	rs146720350	100194826	C	T
11	rs79982581	100195015	T	A
11	rs72987669	100195546	G	A
11	rs140432191	100195677	C	T
11	rs539870541	100195803	T	C
11	rs192651587	100195897	C	T
11	rs539930120	100196189	C	T
11	rs569029813	100196347	T	C
11	rs554423024	100196392	C	G
11	rs189453104	100196682	C	T
11	rs562337676	100196739	A	G
11	rs73565634	100196856	A	T
11	rs190550523	100196903	G	T
11	rs186413772	100197052	G	A
11	rs547997541	100197102	C	A
11	rs114090579	100197507	T	G
11	rs4462303	100197627	T	G
11	rs34844237	100198239	T	G
11	rs541680237	100198255	T	A
11	rs543760035	100198305	T	C
11	rs563537408	100198339	G	A
11	rs570612375	100198370	A	C
11	rs7951984	100198747	C	T
11	rs116732569	100198959	C	A
11	rs187480663	100198974	T	C
11	rs117948603	100199212	A	G
11	rs551501460	100199265	G	C
11	rs571740439	100199275	C	T
11	rs150499823	100199359	G	A
11	rs1442444	100199452	C	T
11	rs143246233	100199545	T	G
11	rs563546455	100199548	T	C
11	rs551174890	100199720	A	C
11	rs192755242	100199736	T	C
11	rs184163504	100199808	G	T
11	rs543217203	100200165	T	G
11	rs563477402	100200166	G	T
11	rs573930446	100200194	C	T
11	rs1228240	100200276	G	A
11	rs76431375	100200316	G	A
11	rs1216190	100200417	A	G
11	rs546872194	100200461	G	A
11	rs184156770	100200536	C	T
11	rs1216189	100200615	G	A
11	rs143245917	100200747	G	A
11	rs1216187	100200773	T	A
11	rs12272332	100200839	T	C
11	rs527245474	100201061	G	A
11	rs535557925	100201304	A	G
11	rs555534703	100201790	A	C
11	rs34960148	100201799	A	T
11	rs151244817	100201977	A	T
11	rs11537171	100202233	C	G
11	rs186098347	100202275	G	C
11	rs575186703	100202335	T	A
11	rs141678081	100202624	A	G
11	rs114976864	100202680	G	C
11	rs147062063	100202735	G	T
11	rs532050635	100202778	T	G
11	rs11537172	100202814	T	C
11	rs185295534	100202883	G	A
11	rs531730984	100202884	A	T
11	rs190504082	100202938	A	C
11	rs11534484	100203054	T	C
11	rs562404229	100203162	A	T
11	rs1216186	100203233	C	T
11	rs1235538	100203333	A	C
11	rs117438742	100203520	A	G
11	rs542472978	100203664	T	A
11	rs11223676	100203791	T	C
11	rs184211716	100203886	G	A
11	rs188496629	100203914	A	G
11	rs12223046	100203985	T	C
11	rs547997204	100204024	A	C
11	rs185042624	100204029	C	T
11	rs539457393	100204115	G	A
11	rs114253968	100204187	A	G
11	rs572653947	100204300	T	G
11	rs182239439	100204302	G	A
11	rs12223402	100204498	G	C
11	rs1216195	100204657	A	T
11	rs1216194	100204697	G	A
11	rs1837925	100205008	G	A
11	rs139151001	100205141	G	A
11	rs572127992	100205187	A	G
11	rs7932554	100205250	A	G
11	rs551959187	100205341	T	G
11	rs565140005	100205484	T	A
11	rs78539834	100205530	A	G
11	rs116696651	100205610	T	G
11	rs528874071	100205701	T	A
11	rs539487	100205844	A	G
11	rs139652417	100205976	T	C
11	rs79783583	100206076	G	T
11	rs577896557	100206117	T	G
11	rs184063547	100206241	T	C
11	rs545070393	100206401	A	G
11	rs530427990	100206940	T	G
11	rs573928449	100207164	T	C
11	rs536536825	100207198	G	A
11	rs572774161	100207216	C	T
11	rs570737024	100207324	T	G
11	rs7948077	100207480	A	G
11	rs1216192	100207500	T	C
11	rs536083912	100207620	A	G
11	rs1944175	100207638	A	G
11	rs11601714	100207674	T	C
11	rs1216191	100207731	A	C
11	rs74838938	100207801	T	C
11	rs114016273	100207970	A	C
11	rs559035570	100208062	A	T
11	rs546485261	100208083	A	C
11	rs1944174	100208156	G	C
11	rs542258256	100208562	C	T
11	rs527787993	100208712	A	G
11	rs76368689	100208825	G	A
11	rs78782623	100208951	T	C
11	rs531570238	100208973	C	T
11	rs188061577	100208982	C	G
11	rs150480277	100209590	T	C
11	rs571370279	100209651	C	G
11	rs79414565	100209854	A	G
11	rs183322725	100210013	G	A
11	rs549945238	100210121	T	G
11	rs492107	100210203	A	C
11	rs72987694	100210298	A	G
11	rs540267	100210323	G	A
11	rs13377477	100210427	G	A
11	rs183203880	100210579	A	C
11	rs534968979	100210647	G	C
11	rs11223707	100210905	C	T
11	rs11223708	100210911	A	G
11	rs185179084	100210931	T	C
11	rs12289431	100211032	G	T
11	rs116556379	100211977	T	C
11	rs2155012	100212270	G	T
11	rs1216162	100213654	A	C
11	rs75072135	100213750	A	G
11	rs186195428	100214261	T	C
11	rs77503841	100214496	T	C
11	rs1442450	100214691	T	C
11	rs182687222	100214798	G	A
11	rs17094873	100215743	C	A
11	rs78342311	100215919	A	T
11	rs497553	100216014	T	C
11	rs482851	100216491	T	A
11	rs17094875	100216634	T	G
11	rs524868	100216701	C	T
11	rs524940	100216726	A	G
11	rs182928773	100216734	C	T
11	rs78714603	100216825	G	A
11	rs534341282	100216967	T	A
11	rs192379976	100217369	T	C
11	rs4641430	100217374	G	C
11	rs1228238	100217435	A	T
11	rs567365912	100217565	A	G
11	rs1216164	100217623	A	G
11	rs557047	100217945	A	G
11	rs11223726	100217954	C	G
11	rs565717558	100218333	A	G
11	rs534721585	100218396	G	A
11	rs11223727	100218633	T	A
11	rs537480	100218640	C	T
11	rs476802	100218938	C	A
11	rs537534928	100219399	C	T
11	rs181437715	100219715	G	A
11	rs61908391	100219773	T	C
11	rs528748247	100219966	T	C
11	rs515828	100220035	G	A
11	rs537072571	100220038	G	A
11	rs76349018	100220201	T	C
11	rs75727669	100220314	G	A
11	rs149298975	100220712	G	C
11	rs11223732	100220911	A	C
11	rs185282639	100221008	T	G
11	rs143706287	100221284	T	C
11	rs140703637	100221580	C	A
11	rs1944169	100221596	T	A
11	rs142251325	100221648	T	C
11	rs75704710	100221722	A	C
11	rs534684	100221824	A	G
11	rs1442443	100221835	C	T
11	rs193280260	100222129	A	C
11	rs183802364	100222135	C	A
11	rs58267865	100222165	C	T
11	rs76257206	100222256	G	A
11	rs561647887	100222414	A	T
11	rs188020280	100222444	A	G
11	rs535797404	100222734	A	T
11	rs116080891	100222816	C	G
11	rs558647628	100222817	C	G
11	rs146437540	100223257	G	A
11	rs499873	100223378	G	T
11	rs1216185	100223393	T	G
11	rs566110632	100223594	T	C
11	rs538649775	100223599	G	A
11	rs501892	100223636	G	A
11	rs568943707	100223702	T	A
11	rs538009902	100223703	C	T
11	rs115288386	100223795	G	A
11	rs17094895	100223836	G	C
11	rs148223879	100223953	C	G
11	rs111737295	100224348	A	G
11	rs180703427	100224382	G	A
11	rs1372655	100224549	A	G
11	rs17094896	100224584	G	A
11	rs571125594	100224611	G	C
11	rs58802048	100224662	A	G
11	rs72989619	100224860	A	G
11	rs74441744	100224904	G	C
11	rs513837	100225385	G	A
11	rs149356135	100225532	A	T
11	rs540110414	100225612	T	G
11	rs553924996	100225937	C	T
11	rs184227438	100226072	T	C
11	rs188578986	100226138	A	G
11	rs182174762	100226278	A	G
11	rs148543396	100226507	A	G
11	rs116240117	100226582	C	T
11	rs7119036	100226729	G	A
11	rs10894795	100226773	G	A
11	rs7122305	100226774	C	T
11	rs1216183	100226883	A	T
11	rs34539243	100226900	A	G
11	rs1216182	100226962	T	C
11	rs563778	100227347	G	A
11	rs71474555	100227395	T	C
11	rs1442448	100227635	T	G
11	rs537210404	100227735	C	A
11	rs190250407	100227977	G	A
11	rs573865101	100228028	A	G
11	rs542813241	100228131	C	T
11	rs565110858	100228300	A	G
11	rs561376927	100228369	C	T
11	rs534600361	100228443	C	T
11	rs1230331	100228544	A	G
11	rs188087753	100228603	C	G
11	rs2298708	100228616	C	G
11	rs575508575	100228675	G	A
11	rs482007	100228729	C	T
11	rs485676	100229099	C	T
11	rs181322203	100229225	G	T
11	rs575892155	100229271	C	T
11	rs574916301	100229434	C	G
11	rs137968848	100229834	C	T
11	rs566572146	100230058	A	G
11	rs143632412	100230088	A	T
11	rs552159	100230104	T	C
11	rs475782	100230202	A	G
11	rs118132226	100230622	A	T
11	rs141333193	100230790	A	T
11	rs150832440	100230814	C	T
11	rs570647853	100230967	T	C
11	rs142896005	100231342	G	A
11	rs140053264	100231873	C	T
11	rs143823077	100232026	C	T
11	rs181225267	100232120	A	G
11	rs1216181	100232121	A	G
11	rs74496177	100232334	G	A
11	rs144777008	100232367	C	T
11	rs201824242	100232560	A	G
11	rs540308	100232629	T	C
11	rs569679325	100232923	G	A
11	rs529269879	100232924	T	C
11	rs117289400	100232930	G	A
11	rs570651122	100232972	T	C
11	rs542981438	100233134	G	A
11	rs535017	100233155	T	C
11	rs186654135	100233156	A	G
11	rs191295320	100233322	C	T
11	rs116595389	100233560	G	T
11	rs572042080	100233701	A	T
11	rs1216178	100233821	T	C
11	rs1228239	100233865	C	T
11	rs1216177	100233996	T	C
11	rs551541420	100234183	T	C
11	rs77843919	100234226	C	T
11	rs146022947	100234299	G	C
11	rs11223772	100234387	A	G
11	rs184181333	100234409	T	C
11	rs12099097	100234509	G	C
11	rs560001276	100234574	T	C
11	rs142770045	100234641	A	G
11	rs1235536	100234649	T	A
11	rs146052009	100234795	G	A
11	rs117811847	100235047	G	A
11	rs550957411	100235167	C	T
11	rs138880678	100235221	T	C
11	rs544689893	100235478	T	A
11	rs12289633	100235537	C	T
11	rs189357976	100235554	T	A
11	rs528363749	100235696	A	G
11	rs505854	100235704	T	C
11	rs150024565	100235753	G	T
11	rs580523	100235789	G	A
11	rs574872743	100236129	C	T
11	rs11223779	100236314	C	T
11	rs183211933	100236531	A	C
11	rs185271862	100236540	C	T
11	rs552862491	100236874	C	A
11	rs538585632	100236945	C	G
11	rs187780190	100237514	T	C
11	rs142096265	100237676	G	C
11	rs1216175	100237927	A	G
11	rs151206416	100237932	A	G
11	rs75372287	100237943	A	C
11	rs187047897	100238200	A	G
11	rs494485	100238293	T	C
11	rs11223788	100238395	G	A
11	rs553786855	100238617	T	C
11	rs542809872	100238714	T	C
11	rs562571309	100238731	A	T
11	rs2508275	100238814	T	G
11	rs576858622	100239495	C	T
11	rs564515156	100239763	C	T
11	rs113356928	100239780	C	T
11	rs138810265	100240270	T	C
11	rs73567823	100240298	C	A
11	rs189985545	100240348	G	T
11	rs563499616	100240593	C	T
11	rs528635891	100240815	T	G
11	rs148100946	100241395	C	A
11	rs78593291	100241473	A	C
11	rs141956950	100241513	A	T
11	rs1216174	100241732	G	A
11	rs565370242	100241751	T	G
11	rs150657872	100241769	T	C
11	rs574270038	100241842	A	G
11	rs1216173	100241913	T	C
11	rs182165474	100242004	T	C
11	rs186706261	100242010	T	G
11	rs188556748	100242318	T	C
11	rs1216172	100242350	G	T
11	rs528408045	100242709	T	C
11	rs473092	100242976	G	A
11	rs114621147	100242981	C	A
11	rs539369339	100243018	A	G
11	rs185583255	100243134	A	G
11	rs183714709	100243251	A	G
11	rs114138731	100243430	C	T
11	rs1301784	100243478	A	G
11	rs11223845	100244148	A	T
11	rs1944173	100244165	G	C
11	rs116967100	100244531	A	C
11	rs532754284	100244567	T	G
11	rs532078595	100244689	G	A
11	rs1301783	100244908	A	G
11	rs554234821	100245207	G	A
11	rs574509347	100245320	C	T
11	rs185470761	100245361	T	G
11	rs532283608	100245369	G	A
11	rs144870818	100245400	A	C
11	rs79545369	100245552	C	A
11	rs189834619	100246032	G	T
11	rs17094915	100246038	G	A
11	rs182685824	100246098	A	T
11	rs536524344	100246105	T	C
11	rs188096322	100246299	T	C
11	rs139241911	100246545	A	G
11	rs12225356	100246575	C	A
11	rs489014	100246627	C	T
11	rs117786365	100246898	C	T
11	rs1145411	100246959	C	T
11	rs78956608	100247192	C	A
11	rs183550548	100247301	G	C
11	rs566144369	100247782	A	G
11	rs192633545	100247879	G	T
11	rs139113128	100248239	T	C
11	rs537783	100248321	A	C
11	rs146498049	100248348	C	T
11	rs71474556	100248682	T	C
11	rs534881905	100248732	G	C
11	rs1145412	100248773	C	T
11	rs75205979	100248880	T	G
11	rs77256741	100249021	T	G
11	rs146762377	100249030	T	C
11	rs74829681	100249159	G	A
11	rs528868766	100249186	G	A
11	rs566978	100249217	G	C
11	rs490532	100249327	C	G
11	rs78500529	100249467	G	C
11	rs492251	100249500	G	A
11	rs78951055	100249720	A	G
11	rs1216167	100249749	G	A
11	rs118000898	100249857	T	A
11	rs143674651	100250076	T	C
11	rs553369065	100250179	C	T
11	rs545048182	100250628	C	G
11	rs536025437	100250852	C	T
11	rs566834431	100251206	A	G
11	rs112276009	100251208	G	C
11	rs139100203	100251399	A	G
11	rs117638397	100251498	G	A
11	rs544674489	100251529	T	G
11	rs113597708	100251684	G	T
11	rs114835161	100251831	A	G
11	rs537922636	100251940	G	A
11	rs144458377	100252262	C	T
11	rs61908392	100252328	A	T
11	rs63285561	100252331	A	G
11	rs141606360	100252517	A	G
11	rs1442446	100252654	C	G
11	rs139849333	100252837	G	C
11	rs191527670	100252894	A	G
11	rs111687309	100253130	A	C
11	rs566509724	100253218	C	T
11	rs182914059	100253611	T	G
11	rs533823099	100253672	A	G
11	rs188853888	100253829	T	C
11	rs533295717	100254065	T	C
11	rs191900860	100254126	T	C
11	rs183283313	100254177	C	T
11	rs548504107	100254186	T	C
11	rs2155011	100254266	T	C
11	rs187622319	100254585	T	C
11	rs570368077	100254842	T	C
11	rs11223910	100254919	T	C
11	rs61908393	100254980	A	G
11	rs542021947	100255095	T	C
11	rs35221232	100255189	T	G
11	rs113879593	100255262	T	C
11	rs192994854	100255596	A	G
11	rs2848811	100255635	T	C
11	rs10894847	100255775	T	G
11	rs549352848	100255851	T	A
11	rs2848810	100256250	C	T
11	rs11223913	100256343	T	G
11	rs141124445	100256351	C	A
11	rs1310122	100256372	G	A
11	rs372654854	100256578	T	A
11	rs1310121	100256615	A	G
11	rs531201833	100256835	G	A
11	rs551298122	100256891	A	G
11	rs145929507	100256972	G	T
11	rs138615572	100257229	T	C
11	rs528139366	100257320	G	C
11	rs545109268	100257327	A	G
11	rs7937699	100257754	A	G
11	rs148453159	100257903	A	G
11	rs1234981	100258107	A	G
11	rs12792436	100258184	C	G
11	rs142594830	100258268	G	A
11	rs11223917	100258387	T	C
11	rs7119671	100258422	A	G
11	rs190572463	100258434	A	G
11	rs573096074	100258480	G	A
11	rs139608484	100258715	G	A
11	rs191024255	100258803	G	T
11	rs562560368	100259025	C	G
11	rs531666920	100259045	A	G
11	rs112962389	100259215	A	C
11	rs12273655	100259263	A	G
11	rs115640938	100259310	C	T
11	rs4415722	100259451	T	C
11	rs147873054	100259454	C	T
11	rs140012517	100259544	G	A
11	rs1216334	100259648	C	T
11	rs537835082	100259710	C	T
11	rs114011258	100259742	G	A
11	rs76833931	100259753	C	T
11	rs61908394	100259852	C	G
11	rs117264286	100259874	G	A
11	rs117594894	100259885	G	C
11	rs115659570	100260219	G	A
11	rs182551414	100260224	G	A
11	rs570568350	100260318	A	G
11	rs151329532	100260563	G	C
11	rs117800258	100260726	C	G
11	rs117971681	100260733	A	T
11	rs189501425	100260812	A	C
11	rs180751383	100261192	A	G
11	rs576315486	100261297	G	T
11	rs1230342	100261332	G	A
11	rs181142968	100261660	G	A
11	rs144619117	100261690	G	C
11	rs11820396	100261696	G	A
11	rs141681198	100261744	A	G
11	rs75640543	100261760	G	A
11	rs555571017	100261950	A	C
11	rs532756586	100261980	A	G
11	rs61908395	100262081	C	T
11	rs528735421	100262222	C	A
11	rs1938887	100262470	T	A
11	rs137958563	100262636	T	C
11	rs188608339	100262665	C	T
11	rs73001144	100262674	T	C
11	rs73571119	100262739	G	T
11	rs542713446	100262875	T	C
11	rs55932268	100262876	A	G
11	rs562141	100262892	T	G
11	rs564421825	100262915	A	G
11	rs536308617	100263032	A	G
11	rs537779	100263053	C	T
11	rs536967950	100263157	G	A
11	rs537569	100263255	A	G
11	rs1145414	100263456	G	A
11	rs561464365	100263657	T	C
11	rs78646660	100264206	A	C
11	rs77948235	100264258	G	C
11	rs151068235	100264302	C	T
11	rs560305097	100264400	T	C
11	rs149833929	100264998	T	C
11	rs145801505	100265015	A	G
11	rs78796747	100265030	A	G
11	rs140746171	100265108	G	A
11	rs73001149	100265280	C	T
11	rs574941512	100265585	T	G
11	rs1216333	100266033	C	T
11	rs10431103	100266227	T	C
11	rs78924344	100266436	G	T
11	rs192045729	100266694	A	G
11	rs73571126	100266710	C	T
11	rs34148657	100266904	A	G
11	rs541538664	100267137	C	T
11	rs79785077	100267499	C	T
11	rs115783400	100267975	C	G
11	rs183563638	100268329	C	A
11	rs116722541	100268418	T	C
11	rs534993724	100268660	C	T
11	rs551835220	100268685	G	T
11	rs571737160	100268707	G	T
11	rs4426104	100268729	C	T
11	rs61908396	100269188	A	C
11	rs568732838	100269261	T	A
11	rs34575809	100269282	G	A
11	rs560070492	100269310	A	G
11	rs1216327	100269350	T	C
11	rs537109567	100269381	A	C
11	rs570176131	100269450	T	G
11	rs191119489	100269536	C	T
11	rs78157746	100269575	C	T
11	rs184039157	100269698	G	A
11	rs1216328	100269964	C	T
11	rs189457229	100270039	T	C
11	rs74682444	100270174	C	T
11	rs1228246	100270259	A	T
11	rs73001154	100270276	T	G
11	rs150888871	100270366	A	C
11	rs78837917	100270483	C	T
11	rs545666746	100270546	A	T
11	rs561126638	100270638	T	A
11	rs1238033	100270950	G	T
11	rs1237273	100271038	A	C
11	rs76928301	100271150	T	C
11	rs1216329	100271235	C	T
11	rs143075993	100271250	C	T
11	rs1216330	100271469	G	A
11	rs146973894	100271706	T	C
11	rs138223637	100271717	T	C
11	rs563222	100271718	C	T
11	rs141775031	100271736	C	G
11	rs541710389	100271738	T	C
11	rs186008486	100271836	G	A
11	rs370225183	100272497	C	A
11	rs17094960	100272753	A	C
11	rs506790	100272972	A	C
11	rs553710581	100273021	G	A
11	rs556360561	100273065	G	A
11	rs576517898	100273081	C	T
11	rs146334082	100273336	G	A
11	rs1216331	100273404	A	T
11	rs1216332	100273514	G	A
11	rs978428	100273534	G	A
11	rs139592977	100273565	G	A
11	rs187602139	100273620	A	G
11	rs115173409	100273674	C	T
11	rs57123471	100273711	C	T
11	rs548259177	100274026	G	A
11	rs978427	100274090	C	T
11	rs978426	100274120	T	C
11	rs554030455	100274331	T	C
11	rs76445715	100274769	T	A
11	rs142456810	100274790	G	T
11	rs535822822	100275177	T	C
11	rs7109051	100275296	A	G
11	rs2011712	100275474	A	G
11	rs552702995	100275506	G	T
11	rs60106851	100275517	G	A
11	rs541391948	100275571	G	A
11	rs147801368	100275574	C	T
11	rs540738158	100275619	T	C
11	rs564070940	100275635	A	C
11	rs185007273	100275637	A	C
11	rs141211314	100275684	T	C
11	rs76400624	100275750	A	G
11	rs535368315	100275855	T	C
11	rs529570913	100275956	G	T
11	rs528473290	100275980	G	T
11	rs555241438	100276026	C	G
11	rs186346042	100276169	A	G
11	rs1938884	100276247	G	T
11	rs143189727	100276378	C	T
11	rs4466797	100276633	C	T
11	rs549276	100276786	A	G
11	rs1372657	100277177	G	A
11	rs184798255	100277219	C	T
11	rs554545634	100277554	T	C
11	rs376191888	100277650	T	C
11	rs191710176	100277714	C	G
11	rs2848816	100277719	A	T
11	rs546716039	100277800	G	A
11	rs2845604	100277876	G	A
11	rs540258515	100278002	C	T
11	rs139874213	100278010	G	A
11	rs149393723	100278021	C	T
11	rs2845605	100278028	C	G
11	rs529694910	100278100	A	C
11	rs538095362	100278187	C	T
11	rs144234600	100278201	A	C
11	rs139605832	100278347	G	A
11	rs185501498	100278432	C	G
11	rs561154470	100278475	A	T
11	rs145121361	100278566	A	T
11	rs548388908	100278623	C	T
11	rs534224893	100278672	A	T
11	rs186453957	100278821	A	C
11	rs7116482	100278824	C	A
11	rs181140954	100279125	G	T
11	rs116591554	100279142	A	G
11	rs503285	100279201	A	G
11	rs73001170	100279355	A	T
11	rs12791543	100279379	A	G
11	rs533481484	100279458	C	G
11	rs527072	100279511	A	T
11	rs527936	100279586	G	C
11	rs74920070	100279757	C	T
11	rs567853	100279771	T	C
11	rs563996913	100279803	A	C
11	rs528716172	100279810	G	T
11	rs546739504	100279812	G	T
11	rs539668341	100279882	G	T
11	rs549644679	100279884	C	G
11	rs530658	100279893	C	T
11	rs530808	100279936	T	C
11	rs559497068	100279948	A	G
11	rs182969025	100279955	A	G
11	rs569725	100279970	G	A
11	rs565534309	100280019	A	C
11	rs142184963	100280067	A	C
11	rs2848817	100280110	G	C
11	rs191927166	100280123	T	C
11	rs112472378	100280156	C	G
11	rs199895297	100280166	T	C
11	rs375849530	100280177	G	T
11	rs547931082	100280207	T	C
11	rs193031857	100280216	A	G
11	rs111593338	100280235	A	G
11	rs111461691	100280265	T	C
11	rs190517485	100280271	A	G
11	rs542818130	100280310	G	T
11	rs375355205	100280366	G	T
11	rs2848818	100280450	C	T
11	rs530550052	100280452	A	G
11	rs377573909	100280487	C	G
11	rs57629543	100280494	G	A
11	rs536403841	100280499	C	G
11	rs7124672	100280547	G	A
11	rs554605179	100280577	A	G
11	rs368602989	100280628	A	G
11	rs545266658	100280651	C	T
11	rs530508872	100280708	C	A
11	rs550603080	100280722	C	A
11	rs60672880	100280844	A	G
11	rs2848819	100280860	T	C
11	rs537804225	100280882	C	T
11	rs554566531	100280928	G	A
11	rs534285299	100280977	A	G
11	rs565134947	100281047	C	G
11	rs71462664	100281072	C	T
11	rs2848820	100281213	G	A
11	rs147326542	100281237	T	C
11	rs554229691	100281265	A	G
11	rs538789866	100281285	A	G
11	rs564578	100281291	A	G
11	rs113614665	100281339	T	C
11	rs539859435	100281444	A	G
11	rs560149765	100281452	A	C
11	rs477097	100281532	G	A
11	rs562729261	100281543	A	C
11	rs520191	100281548	T	C
11	rs188966586	100281642	G	A
11	rs556726416	100281704	T	C
11	rs4290193	100281705	T	A
11	rs574649236	100281839	A	G
11	rs553506215	100281863	G	A
11	rs576465373	100281903	G	A
11	rs530599751	100281976	G	A
11	rs527997264	100282093	G	A
11	rs533391319	100282159	T	C
11	rs200825293	100282183	T	A
11	rs181649922	100282286	T	C
11	rs77452693	100282349	A	C
11	rs74596444	100282353	A	G
11	rs555799474	100282382	T	A
11	rs139317422	100282431	C	A
11	rs144073632	100282443	T	C
11	rs192453746	100282475	A	G
11	rs564813968	100282487	A	T
11	rs183839688	100282498	T	C
11	rs9665808	100282504	A	G
11	rs549492992	100282647	C	T
11	rs568141810	100282648	G	A
11	rs547365919	100282680	A	G
11	rs9735916	100282708	A	C
11	rs199882161	100283120	A	T
11	rs543807285	100283147	C	T
11	rs185506961	100283211	A	G
11	rs549208247	100283377	A	G
11	rs201247801	100283383	A	G
11	rs570384509	100283514	A	G
11	rs535478449	100283631	C	T
11	rs534880945	100283769	G	C
11	rs578233934	100283878	A	G
11	rs9666111	100284795	T	G
11	rs561798116	100284815	A	C
11	rs569973231	100285131	T	A
11	rs548965000	100285168	T	A
11	rs534694179	100285225	A	G
11	rs571869556	100285293	C	G
11	rs182712861	100285353	C	T
11	rs12808138	100285387	C	G
11	rs9667418	100285414	G	C
11	rs9665771	100285416	G	A
11	rs573190761	100285427	G	A
11	rs12785730	100285442	A	C
11	rs187046657	100285511	T	G
11	rs532949547	100285525	T	C
11	rs529206284	100285559	T	C
11	rs561849528	100285657	T	C
11	rs192949304	100285661	T	G
11	rs530763425	100285703	C	T
11	rs117755920	100285813	T	A
11	rs1942117	100285815	A	G
11	rs150431344	100286020	A	G
11	rs564946447	100286079	T	A
11	rs1942118	100286209	C	T
11	rs55819653	100286219	A	G
11	rs1942119	100286244	G	T
11	rs114832734	100286262	G	A
11	rs1348273	100286447	C	T
11	rs75339980	100286486	A	G
11	rs60399783	100286543	A	G
11	rs568909270	100286606	G	C
11	rs188311617	100286650	A	G
11	rs553220521	100286653	T	A
11	rs139385252	100286707	T	G
11	rs79100735	100286789	T	G
11	rs80306690	100286790	C	A
11	rs540784293	100286869	A	G
11	rs118023101	100286993	C	T
11	rs191115303	100287236	A	G
11	rs518677	100287259	C	T
11	rs573984807	100287406	C	T
11	rs75036999	100287411	G	A
11	rs141130149	100287446	G	A
11	rs1216317	100287747	C	T
11	rs189963507	100287756	G	A
11	rs538791514	100287851	T	C
11	rs1216318	100288026	C	T
11	rs116134666	100288256	A	G
11	rs186305165	100288442	T	A
11	rs1216319	100288488	C	T
11	rs539990134	100288497	T	C
11	rs551878	100288613	A	C
11	rs149745095	100288665	T	G
11	rs1216320	100288677	C	A
11	rs114747011	100288976	G	A
11	rs1442452	100289003	T	C
11	rs1442453	100289005	C	A
11	rs548389815	100289098	T	G
11	rs147699351	100289148	A	G
11	rs570111454	100289278	A	G
11	rs579979	100289365	C	T
11	rs572709835	100289404	G	C
11	rs1216321	100289417	C	G
11	rs12801269	100289469	T	C
11	rs543804773	100289472	T	C
11	rs192804648	100289590	C	G
11	rs570421761	100289621	G	A
11	rs549769078	100289667	T	G
11	rs183268242	100289861	C	G
11	rs557308699	100290063	C	T
11	rs187598785	100290447	C	T
11	rs540793201	100290735	A	T
11	rs187573730	100290779	T	A
11	rs563474316	100290799	A	G
11	rs113027183	100290905	T	C
11	rs1216322	100291060	T	G
11	rs75364799	100291101	C	A
11	rs140649292	100291228	A	G
11	rs1938891	100291248	C	T
11	rs1216323	100291317	T	A
11	rs79870456	100291359	G	T
11	rs1938892	100291365	T	G
11	rs150483387	100291366	T	C
11	rs11224083	100291384	T	C
11	rs1942120	100291434	G	A
11	rs537216463	100291537	G	A
11	rs142449085	100291612	A	G
11	rs1235612	100291752	T	G
11	rs1216324	100291874	A	T
11	rs115166622	100291899	G	A
11	rs181370600	100292008	C	T
11	rs73571183	100292020	A	G
11	rs73571185	100292157	T	G
11	rs479748	100292453	C	T
11	rs182779969	100292458	T	A
11	rs116065433	100292481	C	T
11	rs1118181	100292654	A	C
11	rs187318152	100292866	G	A
11	rs183228356	100292905	T	G
11	rs187879590	100292925	A	G
11	rs562131988	100292931	A	C
11	rs191709789	100293020	T	C
11	rs144716112	100293528	A	G
11	rs185368741	100293707	T	C
11	rs542536182	100293904	T	C
11	rs186649437	100294162	A	G
11	rs553530176	100294192	T	A
11	rs186052619	100294329	G	A
11	rs535930744	100294348	T	C
11	rs73571191	100294458	C	A
11	rs145290332	100294671	A	G
11	rs191126533	100295129	T	C
11	rs1596170	100295166	A	G
11	rs191907077	100295501	T	A
11	rs7108772	100295521	C	T
11	rs187517644	100295566	G	T
11	rs532506168	100295653	A	G
11	rs540868468	100295892	C	T
11	rs7119872	100295947	C	G
11	rs7106089	100295981	G	A
11	rs571847545	100296247	C	T
11	rs2584340	100296416	A	G
11	rs534781286	100296503	T	C
11	rs11224159	100296605	A	G
11	rs542667741	100296646	C	T
11	rs559456794	100296661	G	A
11	rs545119217	100296751	A	C
11	rs144576942	100296774	C	G
11	rs184517900	100296835	G	C
11	rs557265330	100296959	T	C
11	rs552674096	100297030	A	T
11	rs114427030	100297057	T	C
11	rs145343261	100297068	G	A
11	rs146866761	100297129	T	C
11	rs148227726	100297261	T	A
11	rs186886610	100297272	T	C
11	rs529190383	100297419	G	A
11	rs184010908	100297456	A	G
11	rs540561664	100297481	C	T
11	rs192243709	100297749	T	C
11	rs140180588	100297775	A	G
11	rs554284319	100298164	T	C
11	rs138033279	100298205	G	C
11	rs147221053	100298272	A	G
11	rs376813936	100298293	G	A
11	rs138891658	100298331	A	G
11	rs1121656	100298421	G	C
11	rs7947374	100298458	C	A
11	rs188592616	100298634	A	G
11	rs144665296	100298933	C	T
11	rs540118704	100298970	C	T
11	rs193151067	100298990	A	G
11	rs80303922	100299018	T	G
11	rs558667905	100299074	T	C
11	rs531173853	100299335	C	A
11	rs541504920	100299744	T	G
11	rs191146834	100299784	C	T
11	rs1942123	100299912	A	G
11	rs539991266	100299969	C	T
11	rs11822772	100300124	G	T
11	rs555938232	100300247	T	G
11	rs7940311	100300848	C	G
11	rs529518598	100300902	G	C
11	rs12417147	100301145	T	C
11	rs543501030	100301180	T	C
11	rs377600271	100301248	A	G
11	rs111344379	100301339	C	A
11	rs189897987	100301349	G	T
11	rs180761560	100301353	A	G
11	rs4390316	100301359	T	C
11	rs549697978	100301360	A	G
11	rs567439408	100301407	G	A
11	rs569747772	100301875	T	C
11	rs578011781	100301953	A	C
11	rs537377411	100301993	G	A
11	rs556993378	100302032	A	G
11	rs113969036	100302148	A	G
11	rs183270498	100302230	C	T
11	rs142182410	100302279	G	A
11	rs11821709	100302506	G	C
11	rs552757650	100302688	C	T
11	rs568098978	100302716	T	C
11	rs558719823	100302770	G	A
11	rs183946604	100302988	C	G
11	rs571426116	100303039	A	T
11	rs142873487	100303281	C	T
11	rs79426403	100303573	C	G
11	rs74416393	100303677	T	A
11	rs150837850	100303698	G	C
11	rs541947320	100303780	G	A
11	rs537586107	100303848	T	C
11	rs555123901	100303850	C	T
11	rs144295338	100303878	A	G
11	rs534497369	100303887	A	G
11	rs140062343	100303934	T	A
11	rs117053412	100304225	T	C
11	rs186627682	100304311	T	C
11	rs139781124	100304399	G	A
11	rs80147835	100304608	C	A
11	rs996858	100304613	C	T
11	rs559951740	100304996	G	A
11	rs151103779	100305120	G	A
11	rs7128984	100305496	C	T
11	rs576668847	100305760	A	G
11	rs561750904	100305839	C	G
11	rs146018437	100305912	A	G
11	rs547553475	100305914	C	G
11	rs533566774	100305949	T	C
11	rs79676243	100305972	T	A
11	rs12285505	100306186	A	G
11	rs186368191	100306264	T	A
11	rs114198893	100306322	G	C
11	rs191676888	100306456	A	G
11	rs541078009	100306609	T	C
11	rs7943812	100306683	T	C
11	rs879600	100307024	A	G
11	rs187321221	100307149	A	T
11	rs78375660	100307190	A	G
11	rs11224234	100307301	T	A
11	rs17094996	100307642	G	A
11	rs77856325	100307661	C	T
11	rs142031145	100307906	T	G
11	rs10894961	100308021	G	A
11	rs545334835	100308277	C	G
11	rs7951524	100308451	G	C
11	rs187597343	100308487	G	C
11	rs2187079	100308513	T	G
11	rs1550580	100308599	A	T
11	rs1550581	100308825	C	A
11	rs149603749	100308852	G	A
11	rs144399310	100309460	T	C
11	rs192549414	100309650	T	C
11	rs538860917	100309793	T	C
11	rs558758598	100309794	A	G
11	rs142524597	100309985	G	T
11	rs61908437	100310088	A	G
11	rs7945557	100310232	C	A
11	rs147557579	100310381	A	G
11	rs184665848	100310731	A	G
11	rs55851449	100311188	G	T
11	rs56288066	100311391	T	G
11	rs546272428	100311450	G	A
11	rs75696543	100311604	G	A
11	rs117393764	100311640	C	T
11	rs189993983	100311970	A	G
11	rs11224236	100312223	A	G
11	rs562533113	100312352	A	G
11	rs56226044	100312375	G	A
11	rs562215971	100312489	A	T
11	rs12284148	100312637	T	C
11	rs117373384	100312638	A	G
11	rs190308150	100312678	C	G
11	rs187234617	100312793	C	T
11	rs190856641	100312857	T	C
11	rs138811444	100312950	C	T
11	rs550461712	100313378	C	T
11	rs4548584	100313432	G	A
11	rs10791410	100313541	C	T
11	rs11224237	100313614	C	T
11	rs559745574	100313616	C	G
11	rs182667835	100313812	A	G
11	rs11820749	100313959	A	G
11	rs117834973	100314187	A	G
11	rs7114158	100314198	C	T
11	rs193075773	100314292	C	T
11	rs7125034	100314452	A	G
11	rs112282866	100314493	C	T
11	rs542956249	100314676	T	A
11	rs7114874	100314740	C	T
11	rs565652865	100315026	T	C
11	rs185298458	100315130	T	C
11	rs7128972	100315167	T	G
11	rs188992426	100315186	C	T
11	rs557523942	100315295	G	T
11	rs10894962	100315300	G	A
11	rs542884582	100315318	T	A
11	rs573233048	100315409	G	A
11	rs114772439	100315728	T	A
11	rs571198623	100315760	C	T
11	rs537111046	100315865	G	A
11	rs192438652	100315988	T	C
11	rs565242511	100316119	G	C
11	rs7938299	100316131	T	A
11	rs183827127	100316159	A	C
11	rs117868184	100316522	A	G
11	rs189659256	100316577	C	T
11	rs187064364	100316619	C	G
11	rs147151769	100316809	A	G
11	rs76147196	100316862	A	G
11	rs7949267	100316953	T	A
11	rs74414142	100316972	G	A
11	rs559141508	100317183	A	T
11	rs193301553	100317281	G	C
11	rs567660096	100317375	A	C
11	rs560500990	100317647	G	A
11	rs184058953	100317669	C	T
11	rs114046187	100317706	T	C
11	rs7105023	100317772	G	T
11	rs144168293	100317980	A	G
11	rs188644217	100318003	A	G
11	rs10894963	100318017	A	G
11	rs10894964	100318174	A	G
11	rs10791411	100318219	G	A
11	rs147804133	100318269	T	C
11	rs12792221	100318275	A	G
11	rs9667651	100318443	T	A
11	rs10791412	100318568	A	G
11	rs185448855	100318796	A	G
11	rs7928813	100318818	G	A
11	rs74532923	100318854	A	G
11	rs140907806	100318939	A	G
11	rs548069549	100318979	C	T
11	rs115382684	100319022	T	C
11	rs112345492	100319063	G	T
11	rs4589259	100319272	A	C
11	rs561376902	100319391	C	G
11	rs111764607	100319465	A	C
11	rs73003105	100319481	T	C
11	rs189942742	100319487	G	A
11	rs145623322	100319512	A	C
11	rs553720171	100319576	A	G
11	rs138345860	100319604	T	C
11	rs10750590	100319916	G	T
11	rs190417216	100320167	A	G
11	rs191427733	100320428	T	G
11	rs184104516	100320527	A	G
11	rs187632413	100320532	C	T
11	rs1942107	100320585	G	A
11	rs537233919	100320821	G	A
11	rs573993700	100320834	A	G
11	rs565218923	100321109	C	A
11	rs6590789	100321140	G	A
11	rs79152034	100321213	C	T
11	rs551393023	100321286	G	A
11	rs115417973	100321364	T	C
11	rs561495771	100321481	C	T
11	rs143361772	100321533	A	C
11	rs74914527	100321651	T	G
11	rs529123539	100321758	A	G
11	rs559373604	100321859	G	A
11	rs184557308	100321871	T	C
11	rs74670699	100322099	G	A
11	rs117086629	100322180	C	T
11	rs79282152	100322200	T	G
11	rs138523708	100322225	C	T
11	rs184450314	100322330	A	G
11	rs75915156	100322392	C	G
11	rs11607191	100322428	T	C
11	rs142714721	100322429	A	G
11	rs149904042	100322530	A	G
11	rs7947611	100322582	C	T
11	rs7929126	100322590	T	G
11	rs143913782	100322611	A	G
11	rs560452660	100322644	A	G
11	rs535953708	100322649	T	C
11	rs569550806	100322677	C	T
11	rs577298639	100322699	G	A
11	rs7930137	100322734	G	C
11	rs186206489	100322751	A	G
11	rs559259719	100322755	A	G
11	rs7929349	100322770	A	G
11	rs7930286	100322853	G	C
11	rs576864341	100322874	T	C
11	rs531966905	100322895	T	C
11	rs140382577	100322911	A	G
11	rs547759105	100322968	C	G
11	rs549884371	100323001	A	T
11	rs374539466	100323007	G	A
11	rs61908444	100323008	A	C
11	rs572658076	100323179	A	T
11	rs12280965	100323203	C	G
11	rs202047252	100323298	C	G
11	rs7480355	100323566	A	G
11	rs547399109	100323784	T	G
11	rs576194658	100323877	A	G
11	rs541675000	100323951	G	A
11	rs564609037	100324026	G	A
11	rs36170182	100324214	A	C
11	rs4556504	100324449	A	C
11	rs199978875	100324472	T	C
11	rs11533210	100324780	C	A
11	rs557882323	100324961	T	A
11	rs368931436	100324992	A	T
11	rs373207474	100325006	A	C
11	rs553382237	100325017	T	C
11	rs545495558	100325142	C	T
11	rs533185441	100325165	G	C
11	rs565672752	100325227	A	G
11	rs528133114	100325230	T	C
11	rs7930831	100325239	C	T
11	rs550793984	100325326	C	T
11	rs192882409	100325342	C	G
11	rs529901738	100325352	C	T
11	rs539109388	100325402	C	T
11	rs543633301	100325489	C	G
11	rs199625772	100326135	C	A
11	rs150485902	100326186	G	A
11	rs149198152	100326187	T	A
11	rs189069822	100326325	G	A
11	rs199517969	100326403	C	G
11	rs559574537	100326541	T	C
11	rs532903443	100327237	T	A
11	rs538307634	100327608	G	C
11	rs34297738	100327695	A	G
11	rs544914604	100327716	A	G
11	rs558099125	100327730	G	A
11	rs199942702	100327792	T	C
11	rs543897041	100327951	C	G
11	rs113027098	100328013	T	G
11	rs61908448	100328096	T	C
11	rs184763798	100328656	G	A
11	rs185984617	100328890	T	G
11	rs35791146	100328940	A	G
11	rs186044641	100329044	G	A
11	rs577244283	100329296	G	A
11	rs186119665	100329310	A	G
11	rs547424068	100329508	T	G
11	rs567616337	101222453	A	C
11	rs12801018	101222465	G	A
11	rs187680332	101222490	T	G
11	rs116582352	101222541	T	C
11	rs1939002	101222641	C	T
11	rs79461245	101222803	T	C
11	rs1939003	101222804	A	G
11	rs75667047	101222832	C	A
11	rs74454294	101223061	G	C
11	rs147195192	101223073	A	G
11	rs138870787	101223200	T	C
11	rs1892883	101223389	A	T
11	rs72980038	101223672	G	A
11	rs190943676	101223784	C	T
11	rs180943878	101223843	T	C
11	rs140185368	101224190	T	C
11	rs546662318	101224249	T	G
11	rs114465710	101224262	A	T
11	rs532500072	101224302	T	C
11	rs12795332	101224362	C	T
11	rs182560070	101224431	A	G
11	rs572984100	101224557	G	C
11	rs186239534	101224949	A	G
11	rs538380467	101225230	T	C
11	rs78236134	101225319	G	A
11	rs4754751	101225407	C	T
11	rs140064556	101225547	G	T
11	rs542252384	101225642	T	C
11	rs150298199	101225688	T	C
11	rs4754752	101225730	C	T
11	rs182208468	101225817	C	G
11	rs559263044	101225832	T	C
11	rs577339751	101226080	C	G
11	rs12576796	101226110	C	T
11	rs556339944	101226137	G	T
11	rs10501978	101226244	G	A
11	rs142265033	101226308	T	C
11	rs537838440	101226586	T	C
11	rs12221727	101226674	T	C
11	rs547729070	101226714	T	C
11	rs537447431	101226770	T	C
11	rs576584123	101226777	T	C
11	rs190100212	101226781	A	G
11	rs12223509	101227376	G	A
11	rs75904201	101227408	C	T
11	rs79226301	101227414	T	G
11	rs149307497	101227436	T	C
11	rs190654556	101227467	A	G
11	rs115716970	101227854	G	A
11	rs11224728	101227985	T	A
11	rs143877171	101228140	G	T
11	rs181375637	101228201	T	C
11	rs72980041	101228428	C	A
11	rs549584407	101228453	A	G
11	rs11224729	101228512	T	G
11	rs569590302	101228590	T	A
11	rs186772632	101228650	T	C
11	rs117937885	101228651	A	G
11	rs147561728	101229052	T	C
11	rs559512255	101229079	C	T
11	rs534805097	101229121	C	A
11	rs79906301	101229374	G	A
11	rs11824770	101229700	G	A
11	rs4754754	101230164	G	C
11	rs551341149	101230207	C	A
11	rs571577117	101230228	G	A
11	rs138055352	101230529	T	A
11	rs574709341	101230563	A	G
11	rs11224730	101230592	A	G
11	rs11224731	101230595	T	G
11	rs192630380	101230946	T	C
11	rs569185348	101231106	C	A
11	rs11823582	101231317	T	C
11	rs534415365	101231370	T	G
11	rs7125343	101231400	G	A
11	rs7125455	101231458	G	A
11	rs576518415	101231463	G	T
11	rs7128663	101231472	A	T
11	rs145068069	101231756	T	G
11	rs551871196	101231832	A	G
11	rs4350332	101232004	G	A
11	rs576456833	101232125	T	C
11	rs11224732	101232174	T	C
11	rs4598640	101232243	A	T
11	rs545446333	101232248	A	G
11	rs373803928	101232257	A	G
11	rs11827161	101232295	A	T
11	rs138804168	101232374	T	A
11	rs141972643	101232397	A	T
11	rs79658315	101232541	G	A
11	rs181973062	101232717	A	G
11	rs186244815	101232742	C	G
11	rs74507158	101232760	A	G
11	rs541884119	101232903	G	A
11	rs12785797	101232971	G	A
11	rs76745821	101233294	T	C
11	rs182211402	101233313	C	T
11	rs575782591	101233541	C	T
11	rs572090921	101233581	C	T
11	rs577728322	101233660	A	G
11	rs188762848	101233678	C	T
11	rs75976804	101233725	C	A
11	rs533982413	101233754	T	G
11	rs12792134	101233765	G	A
11	rs528615453	101233845	A	G
11	rs7122352	101234259	T	C
11	rs112892377	101234403	C	G
11	rs545056910	101234434	T	G
11	rs72980046	101234931	A	C
11	rs189040637	101235017	T	C
11	rs565032624	101235109	C	G
11	rs11224733	101235197	A	T
11	rs537110187	101235249	A	G
11	rs531762050	101235302	C	T
11	rs11224734	101235355	T	C
11	rs111336344	101235445	C	G
11	rs544270670	101235520	C	T
11	rs12805184	101235524	G	A
11	rs141907119	101235583	T	C
11	rs145642807	101235865	T	C
11	rs10895101	101235895	G	A
11	rs10895102	101235968	G	A
11	rs148766953	101236138	G	A
11	rs181768064	101236172	G	T
11	rs147159465	101236301	T	C
11	rs2212971	101236377	G	A
11	rs140407919	101236425	G	A
11	rs11224735	101236577	C	A
11	rs112273521	101236864	G	C
11	rs11224736	101236985	A	G
11	rs192573178	101237213	G	A
11	rs185501696	101237292	G	T
11	rs28858458	101237448	A	C
11	rs72980048	101237730	T	C
11	rs117820076	101237739	T	C
11	rs117957639	101237912	A	T
11	rs11560896	101237950	G	A
11	rs575979708	101238124	A	G
11	rs564644671	101238203	C	T
11	rs190340435	101238325	C	T
11	rs113661548	101238330	C	T
11	rs182557357	101238442	G	C
11	rs111670862	101238482	G	A
11	rs140955791	101238527	G	A
11	rs541700934	101238590	C	T
11	rs529402301	101238642	A	G
11	rs182654435	101239042	C	T
11	rs7926045	101239124	G	A
11	rs7929078	101239290	G	A
11	rs1938977	101239579	C	G
11	rs1938976	101239620	G	A
11	rs190411894	101239738	C	T
11	rs117251870	101239860	T	A
11	rs1938975	101239876	C	T
11	rs188232181	101239945	T	C
11	rs117012408	101239986	A	C
11	rs117868629	101240011	A	G
11	rs549190437	101240018	T	G
11	rs181372230	101240059	G	A
11	rs1938972	101240131	A	G
11	rs574302405	101240154	A	G
11	rs553113219	101240212	T	C
11	rs142521583	101240253	T	G
11	rs192013028	101240551	T	C
11	rs183988860	101240608	A	G
11	rs567406043	101240646	G	A
11	rs575721785	101240673	A	C
11	rs77228645	101240728	A	G
11	rs191259920	101240779	T	C
11	rs78132723	101240801	T	C
11	rs559723494	101240845	A	C
11	rs11224738	101241062	A	T
11	rs550422604	101241101	A	G
11	rs114654956	101241171	G	A
11	rs80332534	101241186	C	T
11	rs11224739	101241202	G	A
11	rs72980054	101241351	T	C
11	rs143524756	101241424	T	C
11	rs188532741	101241464	C	T
11	rs184832865	101241611	T	C
11	rs555043596	101241927	G	C
11	rs552283485	101241930	A	G
11	rs534168299	101241979	A	G
11	rs554172589	101242007	A	G
11	rs117167085	101242538	C	T
11	rs75055686	101242543	A	G
11	rs547901148	101242884	C	A
11	rs79254176	101243059	C	T
11	rs72980057	101243171	A	G
11	rs956502	101243296	C	G
11	rs79925856	101243470	C	A
11	rs7945321	101243533	G	A
11	rs79066239	101243558	T	C
11	rs7948518	101243644	C	T
11	rs527554598	101244252	A	G
11	rs12805199	101244312	T	C
11	rs549606424	101244345	A	G
11	rs36009736	101244346	A	G
11	rs35768873	101244354	A	G
11	rs75158513	101244383	A	G
11	rs12806321	101244529	G	A
11	rs564450473	101244730	C	T
11	rs549983822	101244745	A	G
11	rs1943771	101244831	A	G
11	rs1943772	101244848	G	A
11	rs138684005	101245019	T	C
11	rs192358644	101245097	G	A
11	rs183849924	101245149	C	T
11	rs189391697	101245240	C	T
11	rs1943773	101245260	G	A
11	rs12793977	101245383	C	T
11	rs12788282	101245411	T	C
11	rs12789095	101245452	G	A
11	rs12794203	101245527	G	T
11	rs79733215	101245595	C	G
11	rs551190147	101245601	T	G
11	rs80340282	101245635	A	G
11	rs75318461	101245700	T	C
11	rs185672822	101245729	G	C
11	rs190987901	101245777	A	G
11	rs74971489	101245788	C	T
11	rs12789934	101245858	T	A
11	rs12789937	101245873	G	A
11	rs542963982	101245885	G	A
11	rs559541844	101245967	A	G
11	rs572960969	101246032	T	G
11	rs12805388	101246268	A	G
11	rs190958556	101246322	G	C
11	rs183219622	101246338	G	T
11	rs138520849	101246406	C	A
11	rs12807684	101246433	G	A
11	rs12807175	101246478	T	C
11	rs12789133	101246507	A	T
11	rs12807856	101246510	G	A
11	rs148671079	101246652	G	A
11	rs142324622	101246676	T	C
11	rs147907083	101246718	C	G
11	rs12789755	101246782	C	T
11	rs543864492	101246787	T	A
11	rs12808462	101246838	G	A
11	rs113859325	101246921	G	A
11	rs548695539	101246956	T	C
11	rs563506241	101246983	A	G
11	rs527670365	101247005	A	G
11	rs537695521	101247175	C	A
11	rs192681259	101247203	C	T
11	rs539958665	101247239	T	C
11	rs189845611	101247242	C	T
11	rs576777118	101247261	C	T
11	rs531917106	101247310	A	G
11	rs559059897	101247350	A	G
11	rs528156174	101247362	A	C
11	rs148702348	101247418	T	G
11	rs74462050	101247507	C	G
11	rs576758763	101247616	T	C
11	rs75142444	101247656	T	A
11	rs77202700	101247668	A	G
11	rs77775955	101247714	A	G
11	rs10736618	101247853	T	G
11	rs187381832	101247891	A	G
11	rs144640418	101247895	C	T
11	rs189338874	101247939	C	T
11	rs10750601	101247953	G	A
11	rs180950141	101247992	G	T
11	rs12791069	101248009	T	C
11	rs10750602	101248048	T	G
11	rs10750603	101248149	T	G
11	rs190334279	101248153	G	T
11	rs10750604	101248176	C	A
11	rs182616899	101248197	A	G
11	rs186201875	101248208	T	C
11	rs569658235	101248262	A	G
11	rs10791457	101248312	T	C
11	rs543472885	101248367	A	G
11	rs557074924	101248371	G	A
11	rs10895103	101248418	A	G
11	rs10895104	101248420	A	T
11	rs2508353	101248517	G	T
11	rs2513167	101248555	T	C
11	rs2513166	101248563	A	G
11	rs2513165	101248670	C	T
11	rs4341502	101248686	G	A
11	rs542731697	101248741	G	C
11	rs2513164	101248873	C	T
11	rs186550181	101248936	A	G
11	rs3016233	101249001	A	G
11	rs183906515	101249004	G	C
11	rs552050889	101249038	G	A
11	rs11828420	101249159	T	C
11	rs2513163	101249327	T	A
11	rs2513162	101249359	G	A
11	rs558018594	101249389	C	T
11	rs12222432	101249412	A	C
11	rs543762613	101249445	C	G
11	rs531059920	101249668	A	G
11	rs2513161	101249728	C	A
11	rs2513160	101249800	A	G
11	rs559512434	101250005	C	T
11	rs7479074	101250178	T	C
11	rs75554213	101250277	A	G
11	rs2508352	101250384	C	A
11	rs183687029	101250417	C	T
11	rs183814056	101250692	G	A
11	rs2513159	101250773	G	C
11	rs553270113	101250793	C	T
11	rs2513158	101251133	G	A
11	rs537508915	101251397	A	G
11	rs77666456	101251455	C	A
11	rs1938981	101251648	A	G
11	rs185373866	101251713	T	G
11	rs5002114	101251753	T	C
11	rs193280871	101251923	A	G
11	rs117624980	101252132	T	C
11	rs556940976	101252242	A	G
11	rs12798478	101252405	A	G
11	rs562159175	101252407	T	C
11	rs2513156	101252528	A	T
11	rs2513155	101252631	A	G
11	rs183599478	101252664	A	G
11	rs4430478	101252886	G	A
11	rs61890814	101253040	G	A
11	rs12799915	101253094	A	G
11	rs577802553	101253139	T	G
11	rs533802035	101253212	A	G
11	rs10791460	101253237	T	A
11	rs10791461	101253241	T	C
11	rs563360535	101253317	T	C
11	rs146607097	101253375	A	T
11	rs541764796	101253399	G	A
11	rs2508354	101253489	T	A
11	rs2513154	101253520	G	A
11	rs144022419	101253920	A	G
11	rs150962675	101254062	A	G
11	rs78944502	101254132	A	C
11	rs147017251	101254481	C	G
11	rs2513153	101254501	C	T
11	rs2508355	101254515	A	G
11	rs76894209	101254535	C	T
11	rs573953719	101254858	G	A
11	rs2508356	101254930	C	T
11	rs138098334	101254969	T	C
11	rs2508357	101254992	T	C
11	rs541336310	101255012	T	G
11	rs144271837	101255044	C	A
11	rs148325998	101255138	G	A
11	rs143040862	101255475	G	A
11	rs549018000	101255643	C	T
11	rs2508358	101255789	T	C
11	rs2513152	101255874	G	T
11	rs72980076	101255918	G	A
11	rs11224743	101256108	T	A
11	rs2513151	101256154	A	C
11	rs117323186	101256163	T	G
11	rs542351870	101256306	T	G
11	rs7949334	101256832	C	T
11	rs201138069	101256833	A	G
11	rs5005852	101256834	T	C
11	rs66975288	101256883	T	C
11	rs7938688	101256951	T	G
11	rs558089003	101257064	T	G
11	rs2513150	101257115	A	G
11	rs2508359	101257152	A	G
11	rs2513149	101257155	G	A
11	rs186562082	101257269	C	T
11	rs2513148	101257278	C	T
11	rs2508360	101257404	T	C
11	rs150143417	101257652	G	A
11	rs113312925	101257807	A	C
11	rs2513147	101257895	G	A
11	rs2513146	101258243	C	T
11	rs561964822	101258289	C	T
11	rs376648228	101258339	T	C
11	rs187898633	101258390	A	G
11	rs117168231	101258513	C	T
11	rs553243595	101258625	T	C
11	rs74875363	101258722	G	A
11	rs2513145	101258733	G	C
11	rs71462683	101258749	C	T
11	rs141597012	101259115	G	A
11	rs77052734	101259221	T	A
11	rs574821400	101259228	C	T
11	rs572098345	101259373	A	G
11	rs2508361	101259397	A	T
11	rs11224745	101259442	T	C
11	rs548261266	101259490	G	A
11	rs2513144	101259609	C	T
11	rs181763078	101259750	T	C
11	rs572161026	101259761	T	C
11	rs73587921	101259795	A	G
11	rs12802973	101259938	T	C
11	rs1938987	101260290	C	A
11	rs2508362	101260798	G	A
11	rs542125630	101260834	A	G
11	rs2513143	101261237	G	A
11	rs150420906	101261385	G	A
11	rs3016234	101261525	C	T
11	rs555746723	101261706	A	T
11	rs2513179	101261803	T	A
11	rs183098347	101261850	C	T
11	rs1938988	101262425	C	G
11	rs138837424	101262578	A	G
11	rs557331544	101262672	C	T
11	rs550787686	101262834	C	T
11	rs144857983	101263109	C	T
11	rs2508363	101263137	A	G
11	rs573631271	101263178	A	G
11	rs2508364	101263207	G	A
11	rs6590852	101263382	G	A
11	rs575112555	101264079	A	C
11	rs532659710	101264161	G	A
11	rs546128774	101264253	T	C
11	rs180869900	101264710	C	G
11	rs185963151	101264773	T	C
11	rs191234868	101264778	A	G
11	rs2508376	101264834	G	T
11	rs540787838	101264849	A	C
11	rs2508375	101264879	A	C
11	rs2513178	101264925	C	T
11	rs544488845	101265051	T	C
11	rs529942179	101265202	T	C
11	rs537553675	101265461	T	G
11	rs11224747	101265470	T	C
11	rs11224748	101265506	T	G
11	rs11224749	101265765	A	G
11	rs3018696	101265899	A	G
11	rs193209556	101265988	G	A
11	rs10791464	101266080	G	A
11	rs10791465	101266088	T	C
11	rs9795186	101266154	G	A
11	rs559143274	101266178	A	G
11	rs9735005	101266185	A	G
11	rs139293195	101266200	A	T
11	rs9734043	101266207	C	G
11	rs548338063	101266252	C	A
11	rs11224750	101266316	T	G
11	rs3018699	101266398	G	A
11	rs3018700	101266410	T	C
11	rs150786550	101266536	G	A
11	rs9633973	101266657	A	G
11	rs541941773	101266826	G	T
11	rs561727626	101266890	A	G
11	rs527386927	101266907	A	G
11	rs550478959	101267054	C	T
11	rs144173455	101267122	G	A
11	rs534813583	101267219	C	T
11	rs3016236	101267353	C	T
11	rs12794694	101267419	A	G
11	rs12796675	101267580	T	C
11	rs2513177	101267584	T	G
11	rs2508374	101267717	G	A
11	rs117444654	101267856	A	G
11	rs528728208	101268008	A	G
11	rs9633974	101268014	T	G
11	rs9633975	101268093	A	T
11	rs2508373	101268116	A	C
11	rs573327534	101268309	A	T
11	rs2508372	101268323	G	A
11	rs2508371	101268447	G	A
11	rs2513176	101268666	A	C
11	rs185674557	101268667	A	G
11	rs2508370	101268887	C	T
11	rs556682326	101269015	A	T
11	rs561326475	101269473	C	T
11	rs2508369	101269864	G	A
11	rs139297872	101269972	T	C
11	rs117369588	101270093	G	A
11	rs2508368	101270135	G	C
11	rs555222281	101270142	C	T
11	rs2513174	101270238	A	G
11	rs181616496	101270306	G	A
11	rs186858849	101270369	T	C
11	rs35508193	101270393	T	C
11	rs2513173	101270450	G	A
11	rs2513172	101270522	A	C
11	rs2508367	101270582	C	T
11	rs2508366	101270635	T	A
11	rs2513171	101270676	C	T
11	rs545831192	101270728	A	G
11	rs529879007	101270855	G	A
11	rs2508365	101270990	A	G
11	rs534092357	101271093	A	G
11	rs12797620	101271195	C	G
11	rs2513170	101271240	G	A
11	rs545910298	101271413	G	A
11	rs148148278	101271544	A	G
11	rs12798887	101271830	A	G
11	rs2513169	101271872	G	A
11	rs193126095	101272303	C	T
11	rs555078271	101272425	C	T
11	rs2513168	101272557	A	T
11	rs114252060	101272617	C	T
11	rs533481317	101272851	T	C
11	rs3016235	101272876	G	C
11	rs141887070	101272931	G	A
11	rs534579542	101272948	C	T
11	rs576352828	101273006	G	C
11	rs4754759	101273078	A	G
11	rs4754760	101273084	G	A
11	rs35180268	101273373	C	T
11	rs551717458	101273415	T	A
11	rs17096639	101273512	T	G
11	rs188773083	101273603	G	A
11	rs555294557	101273745	G	T
11	rs565736424	101273760	T	C
11	rs12221599	101273763	C	G
11	rs12225785	101273773	C	A
11	rs7939471	101273786	T	C
11	rs7939602	101273937	T	C
11	rs545198687	101273965	T	G
11	rs6590854	101274126	C	A
11	rs569937889	101274184	C	T
11	rs7120480	101274395	T	G
11	rs5012147	101274434	A	G
11	rs3886460	101274438	A	G
11	rs113891623	101274442	G	A
11	rs529168453	101274587	T	C
11	rs7121801	101274676	T	C
11	rs186540168	101274747	C	T
11	rs76224387	101274805	T	C
11	rs536947977	101274807	A	G
11	rs79330575	101275072	G	A
11	rs183172387	101275224	A	G
11	rs117374911	101275320	G	A
11	rs575957475	101275383	G	A
11	rs193086701	101275444	C	A
11	rs557757061	101275556	T	C
11	rs138540824	101275589	G	A
11	rs17096645	101275652	G	T
11	rs7114691	101275698	C	T
11	rs532853894	101275860	T	C
11	rs7126473	101276002	T	C
11	rs7115209	101276122	G	T
11	rs559884962	101276529	A	C
11	rs74615778	101277034	C	T
11	rs1938989	101277069	A	T
11	rs79704090	101277123	G	A
11	rs554465849	101277296	C	T
11	rs546445511	101277462	A	G
11	rs75096755	101277467	A	G
11	rs562500140	101277594	C	A
11	rs6590855	101277610	C	A
11	rs6590856	101277690	G	T
11	rs117969215	101277707	A	G
11	rs78777753	101277880	G	C
11	rs76696238	101277963	A	C
11	rs533963333	101277995	T	C
11	rs744021	101278025	G	T
11	rs144270526	101278071	G	A
11	rs576146356	101278102	G	A
11	rs12786491	101278153	T	C
11	rs76587793	101278176	A	G
11	rs12785425	101278354	A	G
11	rs61163146	101278645	C	A
11	rs12789079	101279086	C	A
11	rs541373602	101279111	G	A
11	rs564331992	101279139	T	C
11	rs56380147	101279159	C	T
11	rs527578661	101279322	T	C
11	rs72982214	101280290	G	C
11	rs12800455	101280330	T	C
11	rs186974849	101280495	A	C
11	rs139916852	101280512	G	A
11	rs57523697	101280563	G	A
11	rs7935424	101280658	C	T
11	rs531435144	101281057	T	A
11	rs188841311	101281403	C	T
11	rs186212902	101281546	G	T
11	rs559152240	101281583	G	T
11	rs185850003	101281613	T	C
11	rs191494445	101281737	A	T
11	rs72982215	101281761	G	A
11	rs12226883	101281781	G	A
11	rs10895107	101281851	C	T
11	rs74405054	101281940	C	G
11	rs182619956	101281968	C	A
11	rs11820253	101281973	C	T
11	rs186205794	101282077	A	G
11	rs183545018	101282176	C	G
11	rs193043791	101282388	A	C
11	rs55997858	101282419	C	T
11	rs1938990	101282436	A	G
11	rs140880854	101282554	C	T
11	rs77734812	101282556	G	A
11	rs182908028	101282727	G	A
11	rs148825880	101282730	G	T
11	rs1938991	101282893	G	A
11	rs202018023	101283053	T	G
11	rs7125623	101283176	C	T
11	rs147187780	101283374	T	C
11	rs117826033	101283535	C	G
11	rs74801407	101283609	A	T
11	rs189085790	101283934	C	A
11	rs75600517	101283938	T	C
11	rs576870735	101283996	C	T
11	rs74944539	101284189	A	G
11	rs7483392	101284381	A	T
11	rs576654272	101284453	G	A
11	rs12222760	101284459	G	T
11	rs186596075	101284922	A	G
11	rs142472187	101284957	T	C
11	rs72982217	101284975	T	A
11	rs77828318	101285083	A	G
11	rs72982219	101285113	G	T
11	rs72982223	101285141	T	C
11	rs143225749	101285165	T	C
11	rs17096649	101285269	A	C
11	rs72982226	101285571	A	G
11	rs578078963	101285702	T	G
11	rs543995783	101285715	T	A
11	rs56190810	101285856	C	A
11	rs574097452	101285859	A	C
11	rs57578199	101286093	T	C
11	rs116914823	101286271	C	T
11	rs549963246	101286285	A	G
11	rs11828744	101286466	G	A
11	rs117982023	101286673	A	G
11	rs199521823	101286890	A	T
11	rs565438402	101286904	C	A
11	rs549353079	101286909	C	T
11	rs76455924	101286927	A	G
11	rs7938675	101286996	C	T
11	rs72982229	101287167	G	A
11	rs185544477	101287371	C	T
11	rs189622276	101287388	C	T
11	rs188735200	101287583	A	G
11	rs558987762	101287716	T	A
11	rs117722268	101287806	A	C
11	rs75151850	101288081	A	G
11	rs12794587	101288323	T	C
11	rs12795350	101288328	G	A
11	rs71462684	101288386	A	G
11	rs182276128	101288396	G	C
11	rs545131798	101288402	T	A
11	rs564839707	101288409	G	A
11	rs190250156	101288417	A	G
11	rs550328654	101288485	T	C
11	rs561532220	101288577	A	T
11	rs188845846	101288739	G	T
11	rs192885957	101288781	G	T
11	rs543038014	101288783	T	G
11	rs185123765	101288807	C	T
11	rs56229466	101288863	C	G
11	rs76313636	101289036	A	G
11	rs184698572	101289167	A	T
11	rs533943914	101289409	T	C
11	rs139720859	101289417	T	C
11	rs11534488	101289513	C	T
11	rs554714829	101289557	T	C
11	rs574438557	101289561	A	C
11	rs562989166	101289940	G	C
11	rs568221219	101290013	A	G
11	rs186851075	101290070	T	C
11	rs12790277	101290359	C	T
11	rs74612964	101290560	C	G
11	rs189392677	101290598	C	A
11	rs181834728	101290646	A	T
11	rs72982232	101290687	C	T
11	rs527816016	101290783	T	G
11	rs189712554	101291024	G	A
11	rs538002113	101291087	A	T
11	rs540899180	101291504	G	A
11	rs7940538	101291545	T	C
11	rs554357068	101291566	T	G
11	rs187462234	101291710	G	C
11	rs73587960	101291822	T	G
11	rs192357563	101292016	G	C
11	rs76477325	101292174	A	G
11	rs11532049	101292217	G	A
11	rs76572692	101292253	G	C
11	rs142589648	101292456	T	C
11	rs117583653	101292509	T	C
11	rs11224752	101292610	C	A
11	rs184461132	101292665	A	T
11	rs72982238	101293059	T	C
11	rs189178759	101293144	A	G
11	rs79166746	101293215	C	G
11	rs12805525	101293429	G	A
11	rs12803803	101293568	A	G
11	rs11224753	101293973	T	C
11	rs74812802	101294056	G	T
11	rs11224754	101294104	G	A
11	rs61890831	101294211	A	G
11	rs11822293	101294309	G	C
11	rs11224755	101294435	G	A
11	rs187904632	101294558	G	A
11	rs542434529	101294738	C	G
11	rs72982243	101294823	A	T
11	rs11224756	101294919	C	A
11	rs79012469	101295201	G	A
11	rs552921174	101295303	A	G
11	rs79724001	101295323	T	C
11	rs141958939	101295454	T	C
11	rs192762630	101295473	A	G
11	rs530443380	101295583	C	T
11	rs12796333	101295958	G	A
11	rs192144712	101296104	G	A
11	rs184186020	101296146	T	G
11	rs139766264	101296278	T	C
11	rs11224758	101296551	T	C
11	rs548174419	101296552	A	G
11	rs527696592	101296668	C	T
11	rs535475494	101296735	C	A
11	rs182315476	101296749	G	A
11	rs10458946	101296975	C	T
11	rs77956895	101297417	G	A
11	rs150660761	101297480	A	C
11	rs192078961	101297553	G	A
11	rs35452558	101297760	T	C
11	rs116579792	101297835	G	A
11	rs34681694	101297839	T	C
11	rs564543871	101298047	T	C
11	rs12795968	101298048	A	G
11	rs12798288	101298056	G	A
11	rs12803560	101298366	T	A
11	rs12802904	101298436	A	C
11	rs72982262	101298470	T	C
11	rs12803811	101298547	C	A
11	rs555958080	101298664	T	C
11	rs11224759	101298720	G	C
11	rs376058399	101299261	T	C
11	rs55837513	101299293	C	T
11	rs576395387	101299636	A	G
11	rs9787793	101299800	A	C
11	rs57177256	101300133	G	A
11	rs112216904	101300147	C	T
11	rs11224760	101300187	T	G
11	rs537584492	101300384	A	G
11	rs145321409	101300426	A	T
11	rs150206696	101300569	A	G
11	rs138825333	101300578	C	A
11	rs543064872	101300632	G	A
11	rs188735296	101300815	C	G
11	rs537647379	101301004	G	A
11	rs7108099	101301236	T	C
11	rs12797860	101301419	A	G
11	rs565599789	101301488	T	C
11	rs551232628	101301531	C	A
11	rs138241525	101301601	C	A
11	rs12798689	101301836	T	G
11	rs143053841	101302177	T	C
11	rs7933788	101302186	A	G
11	rs12226619	101302191	T	G
11	rs7949411	101302304	C	A
11	rs12805898	101302355	T	C
11	rs184950619	101302398	A	G
11	rs116271724	101303058	A	G
11	rs7928020	101303167	A	T
11	rs536044277	101303261	T	C
11	rs12794328	101303326	C	T
11	rs149946777	101303331	A	C
11	rs4520564	101303396	A	G
11	rs554945540	101303414	C	T
11	rs562664353	101303495	C	T
11	rs192403682	101303622	G	A
11	rs149078055	101303735	G	A
11	rs72982267	101303761	T	A
11	rs151204238	101303865	A	G
11	rs7938729	101303980	A	G
11	rs140589101	101303986	G	A
11	rs184850526	101304263	G	A
11	rs6590857	101304409	G	A
11	rs6590858	101304521	G	A
11	rs138182000	101304526	C	T
11	rs150264224	101304637	C	T
11	rs181963295	101304683	G	T
11	rs12807799	101305271	C	T
11	rs72982273	101305615	A	G
11	rs57510028	101305710	G	A
11	rs563699531	101305725	C	T
11	rs182375520	101306182	G	A
11	rs186553999	101306300	G	A
11	rs141640664	101306816	T	C
11	rs79609543	101306892	A	G
11	rs17096691	101307240	T	C
11	rs576106442	101307264	T	C
11	rs75975978	101307727	G	A
11	rs7951897	101307853	C	T
11	rs7952146	101308038	A	T
11	rs545609337	101308058	T	C
11	rs75210650	101308229	C	T
11	rs7937674	101308424	T	C
11	rs17672520	101308449	C	T
11	rs565591261	101308764	G	A
11	rs182005439	101309011	A	C
11	rs11224762	101309210	T	A
11	rs72982281	101309226	C	G
11	rs11224763	101309387	A	G
11	rs11224764	101309570	C	A
11	rs61559200	101309664	A	T
11	rs540456321	101309805	C	A
11	rs576965937	101309888	G	A
11	rs546848329	101310103	A	C
11	rs182887293	101310126	A	C
11	rs11224765	101310590	T	C
11	rs78341317	101310653	G	T
11	rs184700629	101310753	T	A
11	rs186852688	101310798	C	A
11	rs189382412	101310987	G	A
11	rs184586510	101311313	T	C
11	rs17096697	101311606	G	C
11	rs79596057	101311712	C	T
11	rs181671418	101311779	A	G
11	rs533501087	101311784	T	C
11	rs146497531	101312267	T	C
11	rs11224766	101312430	A	T
11	rs551915352	101312478	C	T
11	rs139754837	101312619	A	T
11	rs80207421	101312991	G	A
11	rs12273188	101313615	C	A
11	rs79527464	101313616	C	A
11	rs557555418	101313772	A	G
11	rs573991762	101313962	T	C
11	rs4271356	101313984	C	T
11	rs4255512	101313991	T	A
11	rs530048520	101314150	C	T
11	rs61890851	101314221	A	G
11	rs537109208	101314239	C	T
11	rs12577826	101314362	T	C
11	rs12804368	101314463	G	A
11	rs10082588	101315000	G	A
11	rs530716598	101315104	A	G
11	rs12276736	101315197	T	A
11	rs546726253	101315250	T	C
11	rs538274180	101315329	G	C
11	rs117659173	101315711	A	G
11	rs568840420	101315950	T	C
11	rs6590859	101316371	A	G
11	rs554922433	101316437	G	A
11	rs192408392	101316800	G	A
11	rs138116730	101316998	G	C
11	rs12788461	101317315	G	A
11	rs142691830	101317596	G	A
11	rs116881838	101317751	C	T
11	rs4412738	101317802	T	A
11	rs555842817	101317953	G	A
11	rs567077307	101318310	C	A
11	rs561305077	101318374	C	T
11	rs72982301	101318527	A	G
11	rs186828565	101318822	A	G
11	rs147676209	101318896	A	G
11	rs7928922	101318897	T	C
11	rs72982302	101319429	T	A
11	rs3824933	101319531	T	C
11	rs74440503	101319767	A	C
11	rs4132959	101319788	A	G
11	rs182074608	101319813	T	G
11	rs186364960	101319849	G	C
11	rs73587962	101319964	T	G
11	rs7113655	101320748	C	G
11	rs545455118	101320917	C	A
11	rs183499851	101320937	T	C
11	rs11819801	101321071	T	C
11	rs140308865	101321094	G	A
11	rs61890852	101321157	A	C
11	rs10791472	101321271	T	C
11	rs117926200	101321601	C	A
11	rs10895109	101321622	T	C
11	rs185279458	101321988	G	A
11	rs72984206	101322236	C	T
11	rs200455010	101322819	C	A
11	rs566465557	101322832	G	A
11	rs201986308	101322894	T	C
11	rs191323775	101323106	C	A
11	rs7931399	101323133	C	A
11	rs112916171	101323156	G	A
11	rs200142677	101323228	G	T
11	rs186981402	101323345	A	G
11	rs552429473	101323432	T	C
11	rs190606820	101323468	A	G
11	rs182894539	101323613	G	T
11	rs200443992	101323618	G	A
11	rs199776453	101323636	C	T
11	rs187970274	101323677	A	G
11	rs12805398	101323770	T	C
11	rs148529934	101323771	C	T
11	rs201136424	101323884	A	G
11	rs562148040	101323954	A	T
11	rs12804391	101323983	A	G
11	rs539836946	101324051	C	T
11	rs534026007	101324267	G	T
11	rs562110579	101324323	A	G
11	rs535878465	101324611	C	T
11	rs373385109	101324760	G	A
11	rs10444351	101324846	A	G
11	rs576811536	101325066	T	A
11	rs151332352	101325154	G	A
11	rs189451165	101325434	A	C
11	rs7121124	101325578	T	A
11	rs72984209	101325788	A	G
11	rs7105083	101325970	A	G
11	rs541682142	101326059	C	T
11	rs7928028	101326119	A	G
11	rs186607501	101326280	C	G
11	rs4405276	101326326	G	A
11	rs41302373	101326397	G	A
11	rs79622590	101326641	G	T
11	rs534355257	101326762	A	G
11	rs558479795	101326810	T	C
11	rs573184851	101327186	G	A
11	rs565677751	101327460	T	C
11	rs7110162	101327516	G	T
11	rs191136915	101327720	A	T
11	rs4489713	101327802	T	C
11	rs528159549	101327878	A	G
11	rs4522135	101328057	G	A
11	rs191065934	101328170	A	G
11	rs557219170	101328451	A	C
11	rs6590860	101328506	C	T
11	rs530518225	101328750	T	C
11	rs144698238	101328775	G	T
11	rs567266140	101328842	G	A
11	rs11224768	101328912	G	T
11	rs566700902	101328916	G	T
11	rs148580968	101329134	T	C
11	rs7950048	101329175	T	G
11	rs191540635	101329177	C	G
11	rs185657097	101329418	C	G
11	rs548117793	101329433	G	C
11	rs151087560	101329601	C	A
11	rs573130218	101329610	G	C
11	rs6590861	101329710	T	C
11	rs12289447	101329877	T	G
11	rs144018178	101329949	A	G
11	rs11826762	101329984	A	G
11	rs11822237	101330090	T	C
11	rs112084998	101330105	A	G
11	rs150083666	101330447	A	G
11	rs539948732	101330686	C	T
11	rs36087810	101330780	T	C
11	rs4396256	101330807	A	C
11	rs11224769	101330928	T	C
11	rs187404878	101331121	A	G
11	rs72984228	101331132	G	A
11	rs555890501	101331618	A	C
11	rs79291645	101331626	C	T
11	rs562282848	101331648	T	C
11	rs75495763	101331712	T	G
11	rs143630301	101331920	G	T
11	rs533779117	101332023	T	C
11	rs190220690	101332035	T	C
11	rs141485165	101332279	C	G
11	rs150824528	101332334	A	G
11	rs57484369	101332606	G	A
11	rs149630039	101332761	A	G
11	rs10895110	101333097	T	C
11	rs10895111	101333174	T	C
11	rs559332547	101333203	A	G
11	rs527549387	101333254	T	C
11	rs10791473	101333261	T	C
11	rs143812965	101333343	T	G
11	rs10895112	101333402	T	C
11	rs10895113	101333529	A	C
11	rs11224770	101333595	A	G
11	rs533145127	101333617	T	C
11	rs11224771	101333651	G	A
11	rs149742691	101333683	A	G
11	rs191911634	101333696	G	T
11	rs552099407	101333717	G	A
11	rs557239514	101333755	G	A
11	rs10895114	101333760	A	G
11	rs189384090	101333847	A	G
11	rs182065947	101333890	T	C
11	rs559530380	101333891	C	G
11	rs528197211	101333892	A	G
11	rs10791474	101333998	G	T
11	rs10791475	101334013	T	C
11	rs55778589	101334071	G	C
11	rs181816036	101334159	T	C
11	rs7120857	101334190	G	C
11	rs7109734	101334454	C	T
11	rs6590862	101334712	G	T
11	rs545108060	101334824	C	A
11	rs7942665	101334982	A	G
11	rs566660443	101335222	G	A
11	rs146143113	101335398	C	T
11	rs183682122	101335661	T	C
11	rs139006769	101335718	C	G
11	rs7936768	101336037	C	T
11	rs7947695	101336071	T	C
11	rs189978635	101336107	A	G
11	rs182017628	101336138	A	G
11	rs539888564	101336199	C	T
11	rs12795728	101336544	A	G
11	rs12797690	101336685	G	C
11	rs7930422	101336979	T	C
11	rs576573243	101337036	C	A
11	rs542393352	101337042	A	G
11	rs570416212	101337646	A	C
11	rs57153009	101337800	C	G
11	rs12804595	101337832	A	C
11	rs182421566	101338311	A	G
11	rs11224772	101338573	A	G
11	rs573730968	101338587	T	C
11	rs117013529	101338925	A	G
11	rs188110758	101339012	G	C
11	rs147813513	101339179	A	G
11	rs564102093	101339400	G	C
11	rs548960033	101339586	G	A
11	rs567380358	101339761	A	C
11	rs17093587	101339772	T	C
11	rs11224773	101340007	G	A
11	rs563483712	101340028	T	G
11	rs186354117	101340048	A	T
11	rs190132838	101340314	G	T
11	rs567539050	101340356	A	G
11	rs191149604	101340701	G	C
11	rs546688493	101340995	G	T
11	rs7935581	101341239	G	A
11	rs59880383	101341552	G	C
11	rs150990816	101342392	G	A
11	rs548568597	101342434	T	A
11	rs61743044	101342958	A	G
11	rs568737166	101343185	A	C
11	rs11224779	101343362	T	C
11	rs11224780	101343629	G	A
11	rs181636881	101343693	T	C
11	rs547879250	101343701	A	G
11	rs143482837	101343730	G	A
11	rs576067427	101343765	G	A
11	rs12362848	101344177	A	G
11	rs200087630	101344358	T	C
11	rs7948300	101344699	G	A
11	rs564158898	101344883	C	T
11	rs182485226	101344928	G	A
11	rs78181121	101344977	G	A
11	rs7948687	101345034	C	A
11	rs12786558	101345105	C	T
11	rs11822192	101345201	G	A
11	rs541178376	101345308	A	G
11	rs564140717	101345333	G	T
11	rs183551850	101345555	T	C
11	rs548576700	101345703	A	G
11	rs72984259	101345916	T	G
11	rs536507906	101345979	T	C
11	rs534633068	101345997	G	A
11	rs78340860	101346275	C	T
11	rs80111499	101346348	G	A
11	rs7127346	101346504	T	C
11	rs545677569	101346716	A	T
11	rs191918515	101346763	C	T
11	rs532449095	101346844	T	G
11	rs184215216	101346846	C	G
11	rs76277340	101346892	C	A
11	rs139619229	101346916	C	T
11	rs181814385	101346959	T	C
11	rs12366144	101347093	G	A
11	rs202139115	101347109	G	C
11	rs145157274	101347530	G	A
11	rs577241151	101347794	A	G
11	rs11224781	101347908	T	G
11	rs76539016	101347910	A	G
11	rs57592165	101348049	G	A
11	rs537402026	101348143	T	A
11	rs554052308	101348306	T	C
11	rs185220597	101348442	C	T
11	rs117915731	101348505	T	C
11	rs7927507	101348551	A	G
11	rs189741516	101348571	C	T
11	rs118110839	101348881	C	A
11	rs115999712	101348917	T	C
11	rs571162241	101348965	G	A
11	rs75380375	101348968	A	G
11	rs556809852	101349046	G	T
11	rs80016123	101349104	T	C
11	rs562367520	101349471	A	T
11	rs571120856	101349644	C	A
11	rs570296001	101349760	T	C
11	rs11224782	101349816	T	C
11	rs11224783	101349838	A	C
11	rs116875580	101350011	A	G
11	rs12362157	101350176	C	T
11	rs550535270	101350290	T	C
11	rs17740759	101350516	G	A
11	rs6590864	101350974	T	G
11	rs571896404	101351095	A	G
11	rs555521902	101351114	T	C
11	rs7118253	101351303	A	C
11	rs7117447	101351383	A	G
11	rs183339639	101351467	A	G
11	rs12791865	101351549	C	A
11	rs76053917	101351571	C	G
11	rs56318611	101351691	G	T
11	rs530880556	101351719	G	C
11	rs139675560	101351905	T	C
11	rs149768418	101351944	T	C
11	rs147884810	101351977	C	G
11	rs79300862	101352076	C	T
11	rs141857140	101352089	A	C
11	rs17673079	101352191	T	C
11	rs183689362	101352298	G	A
11	rs10895115	101352427	G	T
11	rs575478486	101352651	T	C
11	rs546650672	101352750	T	A
11	rs560499956	101352778	T	G
11	rs77946963	101352967	T	C
11	rs72984281	101353247	T	G
11	rs540757368	101353250	C	T
11	rs11821584	101353289	T	C
11	rs11224784	101353344	C	T
11	rs11826165	101353377	T	G
11	rs12361641	101353481	T	C
11	rs11224785	101353492	T	C
11	rs111504486	101353531	A	G
11	rs199503731	101353880	T	C
11	rs200716798	101353925	G	T
11	rs11826302	101354032	A	G
11	rs112665005	101354273	A	G
11	rs538148083	101354284	A	G
11	rs7938416	101354441	G	A
11	rs185016228	101354598	C	G
11	rs7952474	101354635	G	C
11	rs7924434	101354941	G	C
11	rs7924551	101354968	A	C
11	rs7942339	101355126	G	T
11	rs144684611	101355420	A	G
11	rs73587985	101356065	C	A
11	rs12801419	101356129	A	T
11	rs142481436	101356233	A	G
11	rs151290117	101356302	A	C
11	rs577218771	101356308	T	C
11	rs182867340	101356400	C	T
11	rs75533367	101356507	A	G
11	rs139360807	101356527	A	G
11	rs7934021	101356606	C	A
11	rs539714393	101356814	G	T
11	rs535259502	101356904	A	C
11	rs577612527	101357203	G	C
11	rs12270234	101357489	G	A
11	rs550940030	101357589	A	G
11	rs117358045	101357697	C	T
11	rs565840330	101357703	C	T
11	rs34546081	101357881	C	T
11	rs182426866	101357900	A	G
11	rs573050422	101357933	C	A
11	rs187791443	101357945	G	A
11	rs12787386	101357998	T	C
11	rs6590866	101358083	T	C
11	rs555390732	101358245	T	C
11	rs537119324	101358332	C	T
11	rs187788358	101358458	C	T
11	rs7927664	101358725	T	C
11	rs111626998	101358738	T	C
11	rs184214653	101358773	G	C
11	rs181808803	101359072	G	A
11	rs540657520	101359080	G	A
11	rs7945727	101359111	G	T
11	rs183792992	101359139	T	C
11	rs78668656	101359431	C	T
11	rs36111323	101359750	A	G
11	rs7931830	101359932	T	C
11	rs7932073	101360131	T	C
11	rs80219157	101360541	C	T
11	rs140710023	101360717	A	G
11	rs191076281	101360746	A	T
11	rs114502695	101360810	A	G
11	rs12806241	101361028	C	G
11	rs115148078	101361300	T	C
11	rs142422309	101361486	A	C
11	rs12789670	101361566	T	C
11	rs562399867	101361733	C	T
11	rs191595903	101361826	C	T
11	rs12796163	101361903	C	T
11	rs61915999	101361960	G	A
11	rs373698567	101362026	A	G
11	rs59377709	101362063	T	G
11	rs541872560	101362138	T	C
11	rs139477687	101362467	G	A
11	rs533837245	101362595	A	G
11	rs547558104	101362596	T	G
11	rs541013074	101362657	T	C
11	rs563504795	101362687	C	T
11	rs10895116	101362717	A	G
11	rs528515341	101362728	T	C
11	rs570078833	101362789	C	T
11	rs535643969	101362792	A	G
11	rs184192047	101362813	A	G
11	rs10895117	101362821	T	C
11	rs534350132	101362916	G	A
11	rs559451662	101363052	T	C
11	rs545092837	101363095	A	G
11	rs11224787	101363173	A	G
11	rs74966448	101363211	C	A
11	rs565661903	101363234	A	C
11	rs9326313	101363262	A	G
11	rs10160655	101363585	A	G
11	rs145317548	101363707	G	A
11	rs189097661	101363708	G	A
11	rs147603805	101363735	A	G
11	rs10160542	101363793	C	T
11	rs527933183	101363858	T	C
11	rs547593985	101363888	T	G
11	rs150210606	101363922	C	T
11	rs10895118	101364225	T	C
11	rs567041165	101364302	A	G
11	rs12283329	101364503	T	A
11	rs138260949	101364532	A	G
11	rs117538196	101364618	T	C
11	rs529677742	101364665	T	C
11	rs538436724	101364874	T	C
11	rs80170900	101365010	C	A
11	rs4129254	101365032	G	A
11	rs190268968	101365105	G	A
11	rs138936493	101365122	C	G
11	rs4129253	101365157	A	G
11	rs4129255	101365203	A	G
11	rs535116253	101365383	C	T
11	rs141529159	101365464	A	G
11	rs10791477	101365702	A	G
11	rs10791478	101365732	T	C
11	rs118187773	101365842	T	C
11	rs139465202	101365971	A	G
11	rs10895119	101366191	A	G
11	rs10895120	101366364	C	T
11	rs547620718	101366460	T	G
11	rs10895121	101366474	A	G
11	rs10895122	101367114	T	A
11	rs10501979	101367212	T	C
11	rs184219628	101367382	G	T
11	rs576150641	101367398	A	G
11	rs111628817	101367437	A	G
11	rs4403777	101367719	A	G
11	rs12793746	101367985	A	G
11	rs570576154	101368058	C	T
11	rs10791479	101368173	C	T
11	rs10791480	101368185	G	C
11	rs190777886	101368224	A	G
11	rs10791481	101368240	T	C
11	rs10791482	101368243	T	C
11	rs563688323	101368272	C	A
11	rs10895123	101368623	G	C
11	rs75162908	101368644	A	G
11	rs11224789	101369177	A	T
11	rs557097033	101369233	T	C
11	rs10791483	101369244	C	A
11	rs10501980	101369405	T	C
11	rs550012002	101369432	A	G
11	rs10791485	101369452	G	T
11	rs549104796	101369486	C	T
11	rs550932885	101369610	A	T
11	rs10791486	101369747	G	C
11	rs10895124	101369839	A	G
11	rs11224790	101369933	C	T
11	rs11224791	101369984	G	A
11	rs11224792	101370023	C	T
11	rs79866909	101370065	T	C
11	rs550969689	101370242	A	G
11	rs12222976	101370297	T	C
11	rs80307351	101370328	T	C
11	rs75587259	101370329	A	G
11	rs71462687	101370486	T	A
11	rs142857713	101370539	A	G
11	rs146581231	101370567	A	G
11	rs141314382	101370595	A	G
11	rs183841776	101370621	A	G
11	rs71462689	101370647	A	G
11	rs144962159	101370673	A	G
11	rs71462690	101370699	A	G
11	rs140598662	101370727	A	G
11	rs183689433	101370753	G	A
11	rs71462691	101370786	G	A
11	rs11224799	101370945	T	C
11	rs6590867	101371213	A	C
11	rs6590868	101371231	G	T
11	rs189976727	101371337	C	T
11	rs6590869	101371446	G	A
11	rs6590870	101371503	G	A
11	rs534186034	101371580	A	G
11	rs538467635	101371643	A	C
11	rs11224800	101371745	A	G
11	rs11224801	101371758	T	A
11	rs143575857	101371761	C	G
11	rs10895125	101371928	T	C
11	rs12804299	101371997	A	T
11	rs12804301	101371998	A	T
11	rs10791487	101372241	C	T
11	rs148196866	101372383	A	G
11	rs10791488	101372455	T	G
11	rs184990188	101372484	G	T
11	rs539865339	101372526	A	G
11	rs7934208	101372775	T	C
11	rs7934219	101372797	T	C
11	rs7933359	101372806	A	G
11	rs181236231	101372810	G	A
11	rs10791489	101372835	G	T
11	rs187152285	101372892	T	G
11	rs11224802	101373093	C	T
11	rs553899007	101373163	A	G
11	rs10791490	101373175	A	C
11	rs7104033	101373286	C	T
11	rs10791491	101373400	A	G
11	rs190954026	101373429	A	C
11	rs11224805	101373514	A	G
11	rs116342282	101373568	G	A
11	rs568291013	101373617	C	G
11	rs17741616	101373724	G	T
11	rs186762543	101373766	G	C
11	rs140074447	101373992	G	C
11	rs193007828	101374220	G	T
11	rs7105161	101374265	G	A
11	rs17741661	101374276	C	T
11	rs143738858	101374324	C	G
11	rs145686635	101374357	C	T
11	rs4477408	101374362	T	C
11	rs4533005	101374426	C	T
11	rs557892532	101374443	C	T
11	rs4578354	101374444	C	A
11	rs544353324	101374447	A	G
11	rs562034234	101374508	A	T
11	rs4542378	101374626	A	G
11	rs117273916	101375528	A	G
11	rs10501986	101375549	C	T
11	rs10501981	101375615	G	C
11	rs557237162	101375740	C	A
11	rs4262694	101375750	T	G
11	rs184238615	101375841	C	T
11	rs558106846	101375990	T	C
11	rs7935702	101376022	C	T
11	rs7932871	101376063	G	A
11	rs7927661	101376266	A	G
11	rs146757963	101376278	C	G
11	rs7927674	101376299	A	G
11	rs551156753	101376363	G	A
11	rs142023905	101376395	A	G
11	rs7927797	101376411	A	G
11	rs7927803	101376430	A	G
11	rs192425235	101376467	G	C
11	rs6590871	101376476	C	T
11	rs7928728	101376479	T	C
11	rs6590872	101376538	G	A
11	rs6590873	101376649	C	T
11	rs564493314	101376724	C	T
11	rs6590874	101376837	A	G
11	rs34875945	101376907	G	A
11	rs557004840	101377021	C	A
11	rs567682074	101377085	C	T
11	rs186441768	101377383	T	C
11	rs114120197	101377384	A	G
11	rs11224806	101377832	A	T
11	rs145996078	101377945	C	T
11	rs61916028	101378181	C	T
11	rs150856780	101378244	T	G
11	rs187202656	101378845	G	A
11	rs563049792	101378933	T	A
11	rs11224807	101378936	G	T
11	rs188066367	101379522	C	T
11	rs6590875	101379790	T	C
11	rs7941212	101379867	T	C
11	rs6590876	101380001	C	T
11	rs35726615	101380045	C	G
11	rs6590877	101380178	C	G
11	rs192682145	101380234	C	T
11	rs184710057	101380249	C	T
11	rs7930876	101380362	G	A
11	rs113363905	101380363	C	T
11	rs7934116	101380617	T	C
11	rs10791492	101380678	C	T
11	rs192418289	101380820	T	C
11	rs10791493	101380821	G	T
11	rs10750606	101380917	C	A
11	rs151164743	101380949	A	G
11	rs7109127	101380973	A	G
11	rs7115999	101381440	T	C
11	rs116907060	101381685	C	T
11	rs138648662	101381690	T	C
11	rs7113034	101381753	A	G
11	rs543023335	101381761	A	G
11	rs7116473	101381762	T	C
11	rs189089040	101381886	T	C
11	rs7116629	101381941	T	G
11	rs7127243	101382025	G	A
11	rs528711157	101382063	G	A
11	rs7128289	101382109	C	T
11	rs550826195	101382124	T	C
11	rs117913684	101382317	C	T
11	rs192170870	101382389	T	C
11	rs558967150	101382482	A	G
11	rs11224808	101382629	A	C
11	rs186016220	101382663	A	G
11	rs536698575	101382689	G	A
11	rs186829269	101382820	T	C
11	rs72972209	101382860	C	G
11	rs7925012	101382967	C	T
11	rs192124243	101382988	A	T
11	rs565456809	101383358	A	T
11	rs4619120	101383404	T	C
11	rs532415161	101383655	G	A
11	rs7927852	101383678	G	A
11	rs7927859	101383706	G	A
11	rs72972215	101383744	G	A
11	rs193239963	101384117	A	C
11	rs117819833	101384121	C	A
11	rs530339706	101384152	T	C
11	rs141913729	101384186	T	C
11	rs73571974	101384216	A	C
11	rs10895126	101384459	T	C
11	rs10895127	101384612	G	A
11	rs10895128	101384737	C	T
11	rs563793503	101384742	G	T
11	rs184211612	101384887	C	T
11	rs11224810	101385180	C	G
11	rs552270468	101385320	G	A
11	rs188545651	101385526	A	G
11	rs12277875	101385713	C	T
11	rs11224811	101385734	C	T
11	rs4623866	101386026	T	G
11	rs17742220	101386309	A	T
11	rs6590878	101386411	A	G
11	rs181668377	101386527	G	T
11	rs576227418	101386576	A	T
11	rs541961518	101386618	A	G
11	rs6590879	101386696	T	C
11	rs112231381	101386772	T	C
11	rs182354183	101386803	T	C
11	rs189718396	101387012	A	G
11	rs180693169	101387126	T	C
11	rs10791494	101387203	G	C
11	rs188629117	101387319	A	C
11	rs527351729	101387400	G	C
11	rs547468849	101387489	T	G
11	rs7937745	101387521	A	G
11	rs150347906	101387754	T	C
11	rs4331056	101387812	C	G
11	rs183684883	101388230	A	G
11	rs7123199	101388358	T	G
11	rs17674687	101388527	C	G
11	rs75782833	101388587	C	T
11	rs10501982	101388716	A	G
11	rs144298059	101388838	C	G
11	rs557884227	101389232	T	C
11	rs573110900	101389235	T	A
11	rs559802185	101389760	C	T
11	rs190272964	101390118	G	A
11	rs12275715	101390447	T	A
11	rs552981754	101390454	G	C
11	rs11224815	101390471	T	C
11	rs73571982	101390496	G	C
11	rs113276686	101390517	A	G
11	rs140183909	101390610	T	C
11	rs7934774	101390858	G	A
11	rs532380285	101390877	A	G
11	rs181363956	101390889	C	T
11	rs186168726	101390920	C	G
11	rs575229140	101391030	A	C
11	rs7938806	101391211	C	A
11	rs12277494	101391221	G	A
11	rs559185618	101391639	T	C
11	rs10895129	101391839	C	T
11	rs560824831	101392032	T	G
11	rs529916043	101392055	C	T
11	rs4275596	101392113	A	G
11	rs140940123	101392197	G	A
11	rs143163888	101392206	G	C
11	rs187814112	101392582	C	T
11	rs61916050	101392657	T	C
11	rs188176916	101393142	G	C
11	rs549915321	101393556	G	T
11	rs191196887	101394152	C	A
11	rs61916051	101394167	A	T
11	rs545688152	101394274	C	T
11	rs17096854	101394402	C	T
11	rs569951043	101394444	A	C
11	rs117361982	101394454	A	G
11	rs4272759	101394541	G	T
11	rs534711707	101394569	G	C
11	rs539778222	101394599	C	G
11	rs556473531	101394666	C	T
11	rs12786942	101394765	T	A
11	rs191057551	101394936	G	C
11	rs10895130	101394950	C	G
11	rs528626711	101394958	A	C
11	rs182409098	101395076	A	T
11	rs188338785	101395085	C	T
11	rs192664222	101395124	T	C
11	rs4271352	101395171	A	G
11	rs117692323	101395232	A	G
11	rs142395517	101395250	A	G
11	rs4492783	101395253	G	A
11	rs4481994	101395310	G	A
11	rs561371220	101395978	A	G
11	rs192759321	101396025	A	T
11	rs146651487	101396124	T	C
11	rs140117328	101396125	A	G
11	rs77869002	101396128	G	A
11	rs76721703	101396136	G	T
11	rs11224816	101396286	T	C
11	rs12792834	101396383	C	T
11	rs55790845	101396395	T	C
11	rs145077857	101396497	C	A
11	rs17096875	101396505	A	C
11	rs72972239	101396618	C	A
11	rs567207577	101396629	T	C
11	rs574880188	101396952	A	C
11	rs73571987	101397097	C	T
11	rs76829308	101397115	C	T
11	rs530626688	101397121	G	C
11	rs73575707	101397205	T	A
11	rs549118009	101397293	T	G
11	rs11224817	101397323	C	G
11	rs186476699	101397346	A	C
11	rs569532694	101397354	A	G
11	rs537989762	101397487	T	C
11	rs530759937	101397526	T	C
11	rs182953359	101397551	A	C
11	rs533908498	101397825	T	G
11	rs568582804	101398085	T	C
11	rs12800794	101398427	A	C
11	rs4466798	101398450	T	C
11	rs35169798	101398665	G	A
11	rs35770044	101398671	G	A
11	rs12801371	101398678	A	C
11	rs79524961	101398736	G	A
11	rs11224818	101398778	T	C
11	rs577087580	101399070	G	A
11	rs144525053	101399134	C	T
11	rs147811392	101399376	C	A
11	rs3924457	101399510	T	C
11	rs571623502	101399556	C	T
11	rs549185816	101399822	C	T
11	rs191238571	101399902	G	A
11	rs571725158	101400167	A	G
11	rs78845002	101400411	C	T
11	rs76616052	101400510	C	T
11	rs7101962	101400552	G	T
11	rs182101787	101400733	A	G
11	rs7926134	101400772	C	A
11	rs11224819	101400852	C	T
11	rs553527131	101401133	T	C
11	rs7106968	101401444	C	T
11	rs74589053	101401453	A	G
11	rs545225355	101401818	C	T
11	rs537146213	101402015	A	T
11	rs4254048	101402079	C	T
11	rs11224820	101402264	G	A
11	rs183890734	101402404	T	C
11	rs567693873	101402447	G	A
11	rs145907949	101402949	G	A
11	rs555021312	101403060	C	G
11	rs138388841	101403062	G	A
11	rs540186429	101403078	G	A
11	rs142942717	101403149	C	G
11	rs187265777	101403303	A	G
11	rs61916052	101403324	A	G
11	rs569376500	101403494	A	G
11	rs185482407	101403655	T	C
11	rs78752240	101403767	G	A
11	rs12577149	101403802	T	A
11	rs190005454	101403874	A	G
11	rs541204090	101404120	T	C
11	rs540353532	101404509	A	G
11	rs4509717	101404645	G	A
11	rs562332588	101404647	T	C
11	rs181643537	101404747	T	A
11	rs7119901	101405069	T	G
11	rs116946682	101405159	A	G
11	rs7931676	101405218	G	A
11	rs574703543	101405229	C	T
11	rs189220153	101405483	A	G
11	rs185024433	101405611	C	G
11	rs150220193	101405652	C	G
11	rs570056263	101405664	A	G
11	rs140528711	101405813	T	C
11	rs150942628	101405938	A	G
11	rs112402736	101405942	A	G
11	rs12294092	101405966	G	A
11	rs58541860	101406186	C	T
11	rs73575719	101406606	C	G
11	rs7106085	101406695	C	T
11	rs11224821	101406983	C	T
11	rs11224822	101407138	C	A
11	rs112490409	101407148	T	A
11	rs7108886	101407216	G	C
11	rs150541268	101407369	G	T
11	rs191246568	101407806	C	T
11	rs140260745	101407862	T	C
11	rs10895131	101407869	C	T
11	rs7950828	101407969	C	T
11	rs11224823	101408145	G	A
11	rs183053027	101408185	C	T
11	rs7925662	101408306	C	T
11	rs4622224	101408441	G	A
11	rs4360666	101408673	A	G
11	rs4402260	101409023	T	A
11	rs11224824	101409138	A	G
11	rs560935272	101409272	A	G
11	rs11224825	101409431	C	A
11	rs112548654	101409461	A	G
11	rs7118839	101409478	C	T
11	rs11224826	101409718	C	A
11	rs4457714	101409786	G	T
11	rs12792271	101409855	G	C
11	rs10895132	101409874	T	C
11	rs11224827	101409902	T	C
11	rs11224828	101409953	G	A
11	rs10895133	101409980	G	A
11	rs151270538	101410010	A	G
11	rs56743893	101410134	A	G
11	rs10895134	101410162	T	C
11	rs532012316	101410232	C	T
11	rs559888650	101410439	T	C
11	rs7108296	101410487	G	A
11	rs7123468	101410756	G	C
11	rs200415684	101410801	C	A
11	rs560126306	101411030	A	G
11	rs7112388	101411119	C	T
11	rs183390270	101411135	A	G
11	rs7112255	101411208	A	G
11	rs6590880	101411342	C	T
11	rs10791495	101411402	G	C
11	rs6590881	101411469	T	C
11	rs4469857	101411504	G	T
11	rs4469858	101411589	G	A
11	rs189921146	101411602	T	C
11	rs6590882	101411611	C	T
11	rs561961862	101411682	C	T
11	rs4469859	101411767	G	T
11	rs570041998	101411894	C	T
11	rs182729471	101411930	T	A
11	rs188094665	101411944	G	T
11	rs10895135	101411950	C	T
11	rs4331057	101411975	G	T
11	rs4331058	101411993	C	T
11	rs555776616	101412021	G	A
11	rs4531428	101412039	A	G
11	rs138709818	101412124	A	G
11	rs4474404	101412132	A	G
11	rs4474405	101412254	G	A
11	rs4462305	101412293	T	C
11	rs4754012	101412313	C	A
11	rs17134809	101412690	T	G
11	rs11224829	101412875	A	G
11	rs550971493	101412895	A	G
11	rs11224830	101412927	A	G
11	rs66638471	101412943	A	G
11	rs67343405	101413003	C	A
11	rs7131328	101413022	A	G
11	rs17096904	101413119	G	A
11	rs549473348	101413139	C	G
11	rs10791496	101413140	T	C
11	rs10791497	101413369	G	C
11	rs10895136	101413425	G	A
11	rs10791498	101413474	G	A
11	rs10791499	101413528	T	G
11	rs12361104	101413571	C	A
11	rs4754013	101413690	G	T
11	rs149714001	101413699	A	C
11	rs71476680	101413733	C	T
11	rs11224832	101413928	T	C
11	rs4754765	101413951	C	G
11	rs536369473	101414052	G	T
11	rs11224834	101414061	C	T
11	rs11224835	101414085	T	C
11	rs7125321	101414114	A	T
11	rs11224836	101414212	A	G
11	rs12806857	101414269	C	T
11	rs4754766	101414328	C	G
11	rs80257287	101414391	C	T
11	rs10895137	101414411	A	T
11	rs7125565	101414494	C	A
11	rs12802352	101414543	C	A
11	rs7128797	101414546	C	T
11	rs4603270	101414631	A	C
11	rs542856562	101414672	A	C
11	rs12800593	101414685	T	G
11	rs4608051	101414695	T	A
11	rs12800634	101414737	A	G
11	rs6590885	101414781	T	C
11	rs186513594	101414841	A	C
11	rs7109771	101415065	T	G
11	rs71462692	101415087	C	T
11	rs76807901	101415271	C	G
11	rs569049348	101415272	C	T
11	rs145733189	101415328	A	G
11	rs111683182	101415409	T	A
11	rs4477410	101415610	T	A
11	rs11224837	101415619	A	T
11	rs61916053	101415754	G	A
11	rs77542509	101415824	C	T
11	rs12785250	101415955	A	C
11	rs11224838	101416063	A	G
11	rs11224839	101416149	A	G
11	rs11224840	101416162	T	C
11	rs4480511	101416226	A	T
11	rs12801413	101416306	A	G
11	rs12803724	101416418	G	A
11	rs192177996	101416441	A	G
11	rs79005670	101416449	G	C
11	rs4492784	101416602	A	G
11	rs61916054	101416716	T	G
11	rs537995893	101416726	G	A
11	rs113059971	101416752	G	A
11	rs527650068	101416842	T	C
11	rs188576496	101416866	C	A
11	rs181698243	101417025	A	G
11	rs576404377	101417063	G	A
11	rs73575778	101417150	C	T
11	rs12807755	101417236	C	G
11	rs552508649	101417331	T	A
11	rs11224841	101417340	A	G
11	rs568214047	101417438	G	A
11	rs533673684	101417449	A	G
11	rs75693637	101417577	C	A
11	rs555696650	101417589	C	T
11	rs76434973	101417750	A	T
11	rs4486597	101417757	C	T
11	rs7119370	101417813	G	T
11	rs150085854	101418199	G	A
11	rs12798282	101418257	G	T
11	rs73575787	101418291	A	G
11	rs541768717	101418305	T	C
11	rs4754768	101418322	T	C
11	rs118115878	101418327	A	G
11	rs4754769	101418353	A	G
11	rs12791029	101418369	A	G
11	rs142541948	101418370	A	C
11	rs4754014	101418403	C	T
11	rs12793532	101418581	G	A
11	rs4754770	101418615	A	C
11	rs185556798	101418819	C	T
11	rs4754771	101418845	T	G
11	rs7942189	101418944	G	A
11	rs7394770	101419094	T	C
11	rs548991592	101419180	C	T
11	rs10895138	101419319	G	A
11	rs80119747	101419415	G	A
11	rs76470440	101419477	G	A
11	rs4754774	101419488	A	C
11	rs5005503	101419749	G	T
11	rs553349628	101419779	G	A
11	rs184056517	101419817	C	T
11	rs77691523	101419855	A	G
11	rs73575794	101419935	C	T
11	rs117887134	101419942	A	T
11	rs4754775	101419984	T	C
11	rs562313648	101420073	C	T
11	rs139255411	101420194	A	G
11	rs72974341	101420217	G	C
11	rs11224842	101420371	C	T
11	rs12223895	101420377	A	G
11	rs573726124	101420408	C	T
11	rs542709476	101420474	C	A
11	rs12419234	101420840	A	G
11	rs68067131	101420919	T	C
11	rs184716908	101420983	C	T
11	rs67968022	101420997	A	T
11	rs181496249	101421169	C	T
11	rs67417149	101421239	G	A
11	rs530415643	101421567	A	T
11	rs12222977	101421720	T	A
11	rs7116748	101421775	G	A
11	rs11224843	101421778	A	C
11	rs567479065	101421779	A	G
11	rs76723664	101422298	G	T
11	rs61916055	101422313	A	G
11	rs75190331	101422355	T	C
11	rs73577607	101422365	T	C
11	rs531811449	101422545	T	C
11	rs185008221	101422600	T	C
11	rs113144703	101422878	T	C
11	rs7943559	101422885	C	T
11	rs12362645	101423030	G	A
11	rs56039948	101423032	A	G
11	rs527647267	101423364	C	T
11	rs571912539	101423516	A	G
11	rs10791500	101423617	A	T
11	rs76687452	101423647	A	G
11	rs548220834	101423689	C	T
11	rs6590886	101423777	A	G
11	rs12282925	101423846	G	T
11	rs11224845	101424103	G	A
11	rs12807277	101424196	T	G
11	rs4301757	101424197	A	G
11	rs11224846	101424216	C	G
11	rs117389988	101424224	T	C
11	rs78862913	101424230	A	G
11	rs75573205	101424282	G	C
11	rs4597037	101424284	G	A
11	rs7115426	101424481	A	G
11	rs4754776	101424576	G	A
11	rs34051918	101424717	C	T
11	rs4237602	101424756	A	G
11	rs72974361	101424782	T	C
11	rs78738080	101424814	A	G
11	rs142711302	101424884	T	C
11	rs11224847	101424901	G	A
11	rs4237603	101424942	C	T
11	rs557049944	101425072	T	G
11	rs59648291	101425237	T	A
11	rs11224850	101425238	C	T
11	rs11224851	101425372	C	A
11	rs11224852	101425380	A	C
11	rs12363799	101425426	T	A
11	rs537115824	101425499	T	C
11	rs148122580	101425775	A	G
11	rs12798819	101425793	C	T
11	rs560134318	101425808	C	T
11	rs9888232	101425875	A	T
11	rs7926503	101425931	C	G
11	rs147257607	101425997	A	G
11	rs554535312	101426083	G	A
11	rs551152948	101426360	T	A
11	rs12278493	101426523	C	T
11	rs11224853	101426539	C	G
11	rs7927579	101426731	C	T
11	rs73584454	101426918	A	G
11	rs536362586	101427352	C	G
11	rs55773425	101427464	T	C
11	rs35981117	101427665	C	T
11	rs180697072	101427711	C	T
11	rs7119712	101427771	A	G
11	rs566540990	101427779	A	G
11	rs182131140	101427813	C	A
11	rs538694299	101427901	T	C
11	rs540452457	101428107	G	A
11	rs12280648	101428328	G	A
11	rs552206830	101428468	G	A
11	rs553967674	101428626	C	T
11	rs186308437	101428696	C	T
11	rs117161393	101428806	T	C
11	rs571053848	101428928	G	A
11	rs556465818	101428964	G	A
11	rs576499217	101428965	C	T
11	rs7935759	101428981	C	T
11	rs555803907	101428996	G	A
11	rs572432478	101428997	C	T
11	rs541424521	101429013	C	T
11	rs560442536	101429028	G	A
11	rs532280792	101429029	C	T
11	rs371113228	101429045	C	T
11	rs113240332	101429077	C	T
11	rs531326541	101429082	G	A
11	rs78558450	101429124	C	A
11	rs546968123	101429155	C	T
11	rs539708974	101429184	A	G
11	rs570100827	101429229	C	T
11	rs115197461	101429311	T	C
11	rs572571876	101429383	A	C
11	rs138327636	101429678	T	C
11	rs191879621	101429685	G	C
11	rs11224855	101429819	C	T
11	rs73584455	101429983	C	T
11	rs575908862	101430028	C	A
11	rs4754777	101430040	A	T
11	rs142427774	101430216	C	A
11	rs7940203	101430472	G	A
11	rs12796089	101430509	C	T
11	rs60385781	101430522	G	C
11	rs535122446	101430552	G	T
11	rs573014990	101430559	T	C
11	rs537078730	101430611	C	T
11	rs151153668	101430744	G	T
11	rs543295364	101430809	T	C
11	rs12796974	101430876	A	T
11	rs139177914	101430948	A	G
11	rs147606991	101430971	G	T
11	rs10219300	101431122	C	A
11	rs10791501	101431326	G	C
11	rs10219398	101431740	A	G
11	rs534542141	101431797	A	C
11	rs12226165	101431886	C	G
11	rs573640018	101432059	C	T
11	rs11224856	101432108	C	T
11	rs10791502	101432110	C	T
11	rs72974376	101432266	T	C
11	rs59163187	101432297	G	C
11	rs114153037	101432500	T	C
11	rs73584460	101432806	T	A
11	rs72974377	101432818	C	T
11	rs4501953	101432831	G	A
11	rs10895139	101432846	A	G
11	rs28497867	101433017	G	A
11	rs9326314	101433161	T	C
11	rs11224857	101433245	C	T
11	rs7936514	101433353	A	G
11	rs73584466	101433550	T	C
11	rs61916056	101433640	A	G
11	rs11224858	101433872	A	G
11	rs7116242	101433877	A	C
11	rs546714720	101433903	A	G
11	rs117640116	101433922	A	C
11	rs7115437	101433979	T	G
11	rs557381264	101434118	T	C
11	rs7115586	101434119	A	G
11	rs4503499	101434168	A	T
11	rs146378301	101434257	A	G
11	rs11224859	101434460	C	T
11	rs117426316	101434488	C	G
11	rs73584476	101434706	C	T
11	rs144416835	101434719	G	A
11	rs148408073	101434796	A	G
11	rs76951159	101435027	C	T
11	rs542276624	101435218	G	A
11	rs184239716	101435391	C	T
11	rs188560249	101435543	A	C
11	rs7123327	101435555	G	C
11	rs7112841	101435561	C	T
11	rs11224862	101435688	T	A
11	rs189613449	101435691	A	C
11	rs4754778	101436073	G	T
11	rs11606855	101436298	C	G
11	rs77793667	101436308	A	T
11	rs78898269	101436327	C	A
11	rs10791503	101436561	T	C
11	rs10791504	101436689	A	G
11	rs10895140	101436721	A	G
11	rs10895141	101436741	A	C
11	rs12796392	101436789	G	A
11	rs10895142	101436882	T	C
11	rs180729745	101436970	A	G
11	rs4754779	101436997	C	G
11	rs149142754	101437235	C	G
11	rs117229108	101437288	G	T
11	rs73584483	101437296	T	G
11	rs569590448	101437317	A	G
11	rs7932338	101437364	C	A
11	rs6590888	101437415	C	G
11	rs67536177	101437606	G	C
11	rs10895143	101437729	A	G
11	rs60088687	101437898	G	T
11	rs7110783	101437978	G	C
11	rs12801488	101437986	G	T
11	rs574408086	101438023	T	C
11	rs573426160	101438077	C	T
11	rs73584487	101438101	C	G
11	rs6590889	101438191	T	C
11	rs148140697	101438215	C	G
11	rs72976306	101438258	T	C
11	rs534849105	101438260	G	A
11	rs11603969	101438499	T	C
11	rs10791505	101438621	A	G
11	rs11224863	101438755	A	G
11	rs9988861	101438758	C	T
11	rs11224864	101439062	T	C
11	rs567248198	101439068	T	A
11	rs574798389	101439140	A	G
11	rs566062684	101439229	G	A
11	rs140602426	101439246	T	C
11	rs185613070	101439260	T	C
11	rs59742038	101439425	G	A
11	rs11606771	101439489	G	A
11	rs190517274	101439507	A	G
11	rs114502357	101439512	A	G
11	rs80336503	101439624	C	A
11	rs577351784	101439745	C	T
11	rs565207892	101439774	T	C
11	rs188732726	101439940	T	G
11	rs74389502	101439981	C	A
11	rs74987419	101440230	G	A
11	rs575612398	101440370	A	G
11	rs12146595	101440464	T	C
11	rs11224866	101440469	A	T
11	rs11523959	101440682	C	T
11	rs61784839	101440694	T	G
11	rs4553341	101440779	T	C
11	rs4378349	101441049	C	T
11	rs4556510	101441124	T	C
11	rs540071409	101441135	T	C
11	rs75789342	101441185	A	G
11	rs12366048	101441354	G	A
11	rs28888669	101441452	T	C
11	rs11224867	101441590	G	T
11	rs12787200	101441685	C	T
11	rs61918373	101441778	C	G
11	rs147129939	101441970	G	C
11	rs570066843	101442008	T	C
11	rs180729080	101442066	T	G
11	rs60428691	101442171	T	C
11	rs142863594	101442173	G	A
11	rs150802566	101442176	G	C
11	rs7952280	101442257	T	C
11	rs7951517	101442388	A	G
11	rs7481496	101442399	G	A
11	rs564803854	101442408	C	G
11	rs7938938	101442703	T	A
11	rs11224868	101442750	G	T
11	rs11224869	101442834	A	T
11	rs11224870	101442913	T	C
11	rs544088922	101442917	T	C
11	rs574561323	101443019	A	T
11	rs12361061	101443140	C	T
11	rs11224871	101443211	T	C
11	rs548869761	101443250	G	A
11	rs11224872	101443467	T	C
11	rs73584499	101443593	C	G
11	rs556106000	101443883	A	G
11	rs191391125	101443970	C	T
11	rs183632387	101443985	G	T
11	rs575614869	101444076	G	A
11	rs561078717	101444102	T	G
11	rs78566629	101444237	G	A
11	rs567113757	101444651	G	A
11	rs536238883	101444652	T	C
11	rs80170162	101444685	A	G
11	rs72976319	101444722	C	G
11	rs10895144	101444783	T	G
11	rs35245463	101444788	T	C
11	rs10895145	101444790	A	C
11	rs10895146	101444805	G	C
11	rs555037253	101444838	T	G
11	rs11224875	101444978	C	T
11	rs11224876	101445006	G	A
11	rs61918375	101445073	C	T
11	rs11224877	101445152	C	A
11	rs61918376	101445275	C	T
11	rs545285788	101445599	G	C
11	rs7129904	101445706	C	A
11	rs7113536	101445808	G	A
11	rs4353244	101445913	T	C
11	rs12222757	101445916	G	A
11	rs575458938	101446181	A	G
11	rs4408275	101446259	T	C
11	rs4406798	101446272	T	C
11	rs527880029	101446460	T	C
11	rs10501985	101446591	C	G
11	rs562360394	101446724	T	G
11	rs11224878	101446772	C	G
11	rs574338170	101446833	A	T
11	rs117064153	101446962	A	C
11	rs75160190	101447392	C	T
11	rs151293627	101447417	A	G
11	rs141768541	101447680	G	T
11	rs4394815	101447797	T	C
11	rs186074925	101448202	G	A
11	rs35868294	101448204	T	A
11	rs572784819	101448299	A	G
11	rs563821017	101448398	C	T
11	rs77545097	101448465	C	T
11	rs11224879	101448621	C	T
11	rs7103450	101448664	T	G
11	rs549679989	101448726	T	C
11	rs73580377	101448909	T	C
11	rs78736170	101448910	A	G
11	rs528496614	101449208	T	C
11	rs4326755	101449358	G	A
11	rs7479835	101449703	T	G
11	rs10895147	101449864	A	G
11	rs10895148	101449916	G	A
11	rs12275413	101449922	C	T
11	rs77219645	101450076	T	G
11	rs184528761	101450087	T	A
11	rs73580380	101450091	T	G
11	rs546384981	101450165	A	G
11	rs537047861	101450406	G	A
11	rs192161183	101450423	T	G
11	rs536466997	101450467	C	T
11	rs573007485	101450523	A	G
11	rs11224880	101450618	G	T
11	rs11224881	101450627	A	G
11	rs79628155	101450631	T	C
11	rs184945082	101450731	C	A
11	rs4754780	101450781	C	T
11	rs7935407	101450912	T	C
11	rs36168048	101451206	T	G
11	rs72976340	101451380	T	A
11	rs529636438	101451926	C	T
11	rs73580383	101452043	G	T
11	rs191093197	101452053	C	A
11	rs180770697	101452154	T	A
11	rs7120953	101452193	T	C
11	rs534163635	101452229	A	T
11	rs7121108	101452331	T	C
11	rs149842790	101452376	G	A
11	rs558674349	101452390	T	C
11	rs529673594	101452548	C	T
11	rs79332914	101452699	G	A
11	rs183017389	101452762	C	T
11	rs568552451	101452904	T	C
11	rs539844096	101453272	C	T
11	rs114492490	101453413	C	G
11	rs17675774	101453456	A	G
11	rs77679196	101453508	A	G
11	rs11224883	101453635	C	G
11	rs145552655	101453809	A	G
11	rs574203078	101453838	C	T
11	rs147721759	101453880	G	C
11	rs17096918	101453995	T	C
11	rs201459862	101454035	G	C
11	rs3802829	101454192	A	G
11	rs191383391	101454244	T	G
11	rs533735159	101454439	A	G
11	rs56134796	101454452	A	G
11	rs3824934	101454488	C	G
11	rs200074836	101454577	C	G
11	rs192759166	101454594	G	A
11	rs41302375	101454595	A	T
11	rs182475858	101454599	C	A
11	rs17096920	101454658	G	C
11	rs545456378	101454766	A	G
11	rs547227719	101454893	T	C
11	rs72976347	101454973	A	G
11	rs556108286	101455115	C	T
11	rs3922961	101455148	G	T
11	rs558036301	101455233	G	A
11	rs529288916	101455369	C	G
11	rs78435761	101455398	A	C
11	rs191775751	101455459	T	A
11	rs5015415	101455905	G	A
11	rs3824935	101456002	T	C
11	rs557044224	101456050	C	T
11	rs192836384	101456354	C	T
11	rs563396795	101456477	G	A
11	rs372064808	101456536	C	T
11	rs549084794	101456544	T	G
11	rs77901841	101456906	T	G
11	rs7109847	101456962	T	A
11	rs2154997	101457310	C	T
11	rs74834352	101457607	A	G
11	rs112221313	101457652	T	G
11	rs543768835	101457842	T	C
11	rs557290026	101457905	A	G
11	rs75734038	101458157	C	T
11	rs527266675	101458183	G	T
11	rs149833969	101458290	C	G
11	rs12789602	101458321	G	A
11	rs2508259	101458390	C	A
11	rs73580393	101458699	A	G
11	rs545115108	101458732	A	G
11	rs112221327	101458737	C	T
11	rs10895149	101458862	A	T
11	rs12790768	101458887	G	A
11	rs536582146	101459269	C	G
11	rs10895150	101459287	T	A
11	rs73580395	101459741	T	G
11	rs540969979	101459814	C	A
11	rs112753961	101460097	A	G
11	rs190805442	101460598	C	G
11	rs193091366	101460694	G	A
11	rs137990101	101460830	G	C
11	rs11607633	101460850	A	G
11	rs189483393	101461031	A	C
11	rs140821982	101461042	T	C
11	rs182115715	101461069	G	A
11	rs532704776	101461222	T	C
11	rs73580398	101461473	C	T
11	rs150148079	101461487	A	G
11	rs113683320	101461615	T	C
11	rs548053317	101461791	G	T
11	rs536160394	101461849	A	G
11	rs12792618	101462104	C	T
11	rs75848390	101462473	T	A
11	rs11604735	101462768	T	C
11	rs2513197	101462769	A	G
11	rs2513196	101462781	A	C
11	rs1938828	101462942	G	A
11	rs73582305	101463257	T	G
11	rs73582307	101463426	T	C
11	rs149388321	101463506	G	A
11	rs73582308	101463629	A	C
11	rs144057887	101463726	G	A
11	rs11224886	101463791	G	A
11	rs2508247	101463922	C	T
11	rs188381793	101463925	A	G
11	rs12226409	101463930	C	A
11	rs34530876	101464253	G	A
11	rs7126833	101464414	A	G
11	rs537236825	101464515	A	G
11	rs11224887	101464721	C	T
11	rs563394758	101464842	T	C
11	rs80005035	101464850	A	G
11	rs2508246	101464892	C	T
11	rs2516348	101464901	G	A
11	rs79445198	101465123	G	A
11	rs113554704	101465266	A	G
11	rs11224889	101465270	G	A
11	rs61918411	101465370	C	T
11	rs191390546	101465402	C	T
11	rs77162245	101465422	T	C
11	rs143274859	101465482	G	A
11	rs76358220	101466031	T	C
11	rs35262476	101466112	T	C
11	rs190982060	101466439	T	G
11	rs143127261	101466543	A	T
11	rs181055489	101466568	A	G
11	rs151198332	101466717	G	C
11	rs185949616	101466748	A	G
11	rs190857076	101466758	T	C
11	rs717098	101466848	A	G
11	rs566374113	101466924	T	A
11	rs368029877	101466928	A	T
11	rs147065960	101466988	A	G
11	rs573369327	101467104	T	G
11	rs542294000	101467183	A	C
11	rs143811811	101467203	A	G
11	rs568696405	101467374	C	T
11	rs7117183	101467499	A	G
11	rs182804508	101467759	G	A
11	rs59739823	101467821	T	C
11	rs2105579	101468039	G	A
11	rs560032087	101468076	A	C
11	rs2096707	101468137	A	G
11	rs12791611	101468140	T	C
11	rs533790496	101468281	C	G
11	rs548434249	101468341	G	A
11	rs148566192	101468410	T	C
11	rs12365599	101468531	G	A
11	rs2508734	101468689	C	T
11	rs187629570	101468755	T	A
11	rs12226276	101468784	G	A
11	rs2508735	101468851	T	G
11	rs575402921	101469407	C	T
11	rs2508736	101469434	C	T
11	rs2508737	101469559	C	T
11	rs561945062	101469826	A	G
11	rs540668618	101470049	A	G
11	rs74434417	101470180	A	G
11	rs557357799	101470490	T	C
11	rs139601641	101470507	A	G
11	rs2513195	101470545	C	T
11	rs73582317	101470585	T	C
11	rs149750882	101470657	G	T
11	rs563343249	101470788	T	C
11	rs189227498	101471118	T	C
11	rs555701945	101471240	G	A
11	rs147692097	101471277	T	C
11	rs12799133	101471341	C	T
11	rs142474484	101471538	A	G
11	rs183027889	101471634	G	A
11	rs1783673	101471723	T	C
11	rs78569910	101471835	A	G
11	rs11224891	101471927	C	T
11	rs17743562	101471972	T	A
11	rs534964844	101472148	C	T
11	rs6590890	101472205	G	A
11	rs6590891	101472250	G	A
11	rs1938867	101472289	T	C
11	rs117311756	101472347	G	T
11	rs73582321	101472371	T	C
11	rs7124721	101472414	A	G
11	rs567430350	101472607	A	G
11	rs535987371	101472671	A	C
11	rs112062202	101472714	T	C
11	rs1892873	101472862	T	G
11	rs2513194	101472866	C	A
11	rs138347497	101473263	A	T
11	rs569222246	101473351	C	T
11	rs567388586	101473568	T	A
11	rs185635513	101474153	G	A
11	rs11224893	101474260	T	C
11	rs57242572	101474261	T	C
11	rs117949445	101474500	T	C
11	rs10791507	101474731	C	T
11	rs111679074	101474751	C	T
11	rs576360200	101474880	A	C
11	rs188730596	101474980	C	T
11	rs142078330	101475194	C	T
11	rs11224894	101475343	C	T
11	rs4754783	101475434	C	G
11	rs540146089	101475559	T	A
11	rs117521647	101475606	A	G
11	rs183582669	101475802	A	G
11	rs539659261	101475987	A	T
11	rs2513193	101476074	T	G
11	rs570127219	101476082	T	A
11	rs74340654	101476367	A	G
11	rs11224895	101476442	C	T
11	rs182722613	101476723	G	A
11	rs35861633	101476753	T	C
11	rs565803196	101476822	G	C
11	rs187055178	101476870	T	C
11	rs2513192	101476904	A	G
11	rs148925423	101477424	T	C
11	rs75865789	101477953	G	C
11	rs1939462	101478014	G	C
11	rs71476681	101478027	A	C
11	rs12365681	101478097	A	C
11	rs35370056	101478175	C	A
11	rs34846506	101478262	G	A
11	rs7934716	101478788	T	C
11	rs117909831	101478811	G	A
11	rs556601884	101478866	A	G
11	rs145297750	101479049	A	C
11	rs7949739	101479081	G	A
11	rs2508257	101479142	T	C
11	rs551644639	101479324	A	G
11	rs111975519	101479485	A	G
11	rs552575047	101479550	A	G
11	rs11224896	101479583	C	T
11	rs559163367	101479686	C	A
11	rs11224897	101479809	C	T
11	rs149981160	101479835	T	C
11	rs1938842	101480017	T	C
11	rs139034027	101480222	A	G
11	rs148975067	101480223	G	C
11	rs191380569	101480260	T	C
11	rs143789517	101480552	G	A
11	rs117386218	101480619	G	A
11	rs17743713	101480669	T	C
11	rs533857034	101480722	G	A
11	rs2154996	101480817	G	A
11	rs573511151	101480898	A	C
11	rs553992823	101481082	A	T
11	rs112782668	101481463	A	T
11	rs540389501	101481494	A	C
11	rs568878404	101481718	A	G
11	rs4754016	101481745	T	C
11	rs4754784	101481905	C	G
11	rs184596640	101482445	G	A
11	rs549886407	101482819	G	T
11	rs140015965	101482822	C	A
11	rs3018703	101482840	A	G
11	rs576987543	101483016	A	C
11	rs56697625	101483025	T	C
11	rs61918413	101483047	A	T
11	rs79398990	101483052	G	A
11	rs535593369	101483335	T	C
11	rs11605091	101483361	C	T
11	rs17676029	101483577	C	T
11	rs140643374	101483613	T	C
11	rs1938837	101483614	A	G
11	rs181504343	101483641	T	C
11	rs145351291	101483769	A	T
11	rs12575190	101483771	T	C
11	rs1938838	101483945	A	G
11	rs1938839	101484058	G	C
11	rs17096948	101484412	G	A
11	rs12797777	101484443	T	C
11	rs947991	101484718	C	T
11	rs73582398	101484832	T	C
11	rs114639507	101484946	G	A
11	rs947992	101485041	T	A
11	rs541269485	101485654	G	A
11	rs1938840	101485915	G	A
11	rs185296981	101485981	A	G
11	rs574535459	101485995	G	A
11	rs77366168	101486181	G	C
11	rs73584303	101486371	T	C
11	rs528562536	101486428	G	A
11	rs565465774	101486451	A	G
11	rs2508250	101486583	T	A
11	rs2508725	101486608	C	T
11	rs191997311	101486670	T	A
11	rs530558006	101486770	A	G
11	rs187923355	101486777	G	A
11	rs566923373	101486790	A	T
11	rs2508726	101486838	A	G
11	rs78171158	101486951	G	A
11	rs2508251	101486956	G	T
11	rs2508727	101486960	C	T
11	rs2508252	101486989	A	G
11	rs544891950	101487166	T	C
11	rs141358938	101487194	A	G
11	rs184537363	101487400	T	A
11	rs142829733	101487455	C	A
11	rs577620310	101487592	C	T
11	rs118075141	101487599	T	C
11	rs11224898	101487793	T	C
11	rs4754785	101488064	G	A
11	rs11603928	101488094	G	A
11	rs189634118	101488159	A	G
11	rs146789805	101488341	C	T
11	rs548556008	101488609	G	A
11	rs142985092	101488643	A	G
11	rs539527321	101488718	T	C
11	rs117627698	101488926	A	C
11	rs34159741	101489051	G	A
11	rs562208247	101489059	A	G
11	rs2154994	101489236	G	A
11	rs11605037	101489291	G	A
11	rs2154995	101489300	C	T
11	rs77825294	101489365	A	G
11	rs2508254	101489573	G	A
11	rs146828570	101489652	A	G
11	rs549884621	101489774	A	G
11	rs556375432	101489972	G	A
11	rs3018705	101490074	T	C
11	rs541364536	101490118	T	C
11	rs67939495	101490128	C	T
11	rs3018706	101490200	A	C
11	rs192766427	101490274	T	C
11	rs182498226	101490296	C	T
11	rs3018707	101490306	T	C
11	rs118184950	101490400	G	C
11	rs138844690	101490444	A	C
11	rs11224901	101490514	A	G
11	rs79695977	101490686	A	G
11	rs2508728	101491011	C	G
11	rs150816525	101491028	C	G
11	rs542773565	101491046	C	T
11	rs2508729	101491051	A	G
11	rs550061552	101491194	G	A
11	rs189104044	101491195	T	C
11	rs2508244	101491322	A	G
11	rs141070041	101491572	T	C
11	rs573419722	101491573	A	G
11	rs12808015	101491579	A	G
11	rs529160664	101491679	C	T
11	rs181055307	101491885	T	G
11	rs35380900	101492118	G	T
11	rs17096959	101492346	A	T
11	rs144329909	101492356	T	G
11	rs2154991	101492449	A	G
11	rs79466719	101492529	T	C
11	rs140078161	101492588	G	A
11	rs2513180	101492630	A	G
11	rs530497370	101492648	C	T
11	rs138082088	101492791	C	T
11	rs559180166	101492833	T	C
11	rs141123120	101492841	T	C
11	rs2513181	101492958	A	C
11	rs542928461	101493003	A	C
11	rs530669754	101493132	G	A
11	rs138690813	101493223	A	G
11	rs80249263	101493427	T	C
11	rs1938836	101493608	A	C
11	rs73584336	101493694	A	T
11	rs2508249	101493911	A	G
11	rs76498013	101494058	C	T
11	rs144723781	101494248	A	G
11	rs60350613	101494250	A	T
11	rs74724524	101494398	G	A
11	rs2508255	101494474	G	A
11	rs61916160	101494560	C	A
11	rs2513185	101494659	T	A
11	rs2508256	101494900	G	C
11	rs569085326	101495150	G	A
11	rs73584351	101495197	C	T
11	rs35161515	101495285	C	G
11	rs193102113	101495516	A	G
11	rs17096968	101495519	C	T
11	rs2508731	101495895	C	T
11	rs2513186	101496274	G	A
11	rs12807613	101496289	T	A
11	rs12805719	101496366	A	G
11	rs140099183	101496561	C	A
11	rs150045030	101496582	T	C
11	rs76760179	101496592	A	C
11	rs35008368	101496647	A	C
11	rs182134058	101496759	A	C
11	rs2513187	101496824	T	G
11	rs145502093	101496845	T	A
11	rs186736342	101496943	G	A
11	rs12224122	101496962	G	C
11	rs1938858	101497137	T	G
11	rs1938860	101497285	G	A
11	rs12270606	101497311	A	G
11	rs1938861	101497396	C	T
11	rs75652117	101497490	G	A
11	rs557307572	101497622	T	G
11	rs1938863	101497627	A	T
11	rs77747026	101497876	A	G
11	rs12791008	101497924	G	C
11	rs10895153	101498066	T	C
11	rs34358856	101498292	A	G
11	rs182157536	101498491	C	A
11	rs79425486	101498602	A	G
11	rs559111111	101498676	A	C
11	rs72978339	101498890	T	C
11	rs12226282	101498927	G	A
11	rs111673706	101499282	G	A
11	rs11224904	101499326	T	A
11	rs532721081	101499479	T	A
11	rs185649355	101499543	G	A
11	rs55869902	101499613	A	T
11	rs150362701	101499894	G	A
11	rs11224906	101500036	G	C
11	rs10791508	101500220	A	G
11	rs552543790	101500318	A	C
11	rs11224907	101500341	C	T
11	rs138210192	101500468	A	G
11	rs112426884	101500569	G	A
11	rs113104596	101500641	A	G
11	rs537567281	101500652	A	G
11	rs10750608	101500683	C	T
11	rs540262346	101500721	C	T
11	rs186524916	101500752	G	A
11	rs10750609	101500781	C	A
11	rs10791509	101501021	G	T
11	rs73584370	101501106	C	T
11	rs11224908	101501177	G	A
11	rs61916187	101501355	A	C
11	rs11224909	101501571	A	T
11	rs546193555	101501586	A	G
11	rs150669181	101501633	G	C
11	rs139067460	101501772	T	C
11	rs76677715	101501790	A	G
11	rs527789252	101501812	C	T
11	rs117962400	101501858	C	T
11	rs549893380	101501998	G	A
11	rs149910498	101502014	G	A
11	rs1938865	101502034	G	A
11	rs1938866	101502038	G	A
11	rs11224910	101502192	G	A
11	rs146411504	101502402	T	C
11	rs116099496	101502414	C	T
11	rs2226560	101502427	T	G
11	rs73584377	101502555	G	C
11	rs11224911	101502568	C	T
11	rs143195153	101502748	A	G
11	rs116048168	101502751	A	G
11	rs561988660	101502948	A	T
11	rs73584379	101502962	A	G
11	rs146755084	101503047	A	G
11	rs77664644	101503123	A	G
11	rs12365805	101503132	C	T
11	rs75261556	101503153	C	T
11	rs12362104	101503291	C	T
11	rs571473321	101503300	A	G
11	rs563073172	101503361	C	A
11	rs548610184	101503401	A	C
11	rs183064684	101503469	T	C
11	rs2000517	101503495	G	A
11	rs192580915	101503551	C	G
11	rs140975298	101503634	A	G
11	rs553469172	101503963	G	C
11	rs2105612	101504095	A	G
11	rs117030435	101504170	C	T
11	rs184523184	101504204	T	G
11	rs4384358	101504259	T	C
11	rs12787882	101504260	A	G
11	rs7116507	101504287	T	G
11	rs7106056	101504500	C	T
11	rs7116889	101504590	G	A
11	rs144321592	101504715	G	T
11	rs75092226	101504736	A	G
11	rs12363566	101504835	A	G
11	rs145962214	101505039	A	G
11	rs112841232	101505059	A	G
11	rs4367919	101505088	A	T
11	rs5025559	101505090	A	T
11	rs5024026	101505092	A	T
11	rs5024027	101505094	T	A
11	rs199614551	101505096	T	A
11	rs558653606	101505121	C	T
11	rs2154993	101505179	A	C
11	rs12576445	101505180	A	G
11	rs73584386	101505236	A	T
11	rs146668565	101505290	C	T
11	rs112618366	101505293	C	A
11	rs1939449	101505303	G	A
11	rs4614409	101505344	A	C
11	rs1939450	101505459	A	C
11	rs12796523	101505496	G	C
11	rs66732103	101505550	A	G
11	rs1939451	101505632	G	T
11	rs112892009	101505723	A	T
11	rs4603271	101505738	C	T
11	rs149082350	101505933	C	T
11	rs76403235	101505984	T	C
11	rs147903064	101506350	C	T
11	rs2186578	101506434	A	C
11	rs527774608	101506530	G	A
11	rs565766994	101506709	G	A
11	rs1939452	101506720	T	C
11	rs141654555	101506807	T	C
11	rs554267097	101506815	A	T
11	rs10895154	101506824	G	C
11	rs147023506	101506883	A	G
11	rs1938830	101507022	A	C
11	rs562803023	101507054	G	T
11	rs7119885	101507116	A	G
11	rs7119886	101507117	A	G
11	rs183327309	101507277	C	T
11	rs7107512	101507383	C	T
11	rs188937994	101507393	T	C
11	rs116993638	101507455	G	C
11	rs7126770	101507638	T	C
11	rs192429802	101507654	T	C
11	rs34013568	101507671	T	C
11	rs7107018	101507687	G	A
11	rs535760418	101507716	G	C
11	rs534698122	101507744	T	C
11	rs534938784	101507745	A	G
11	rs10895160	101507746	C	G
11	rs112545035	101507769	A	C
11	rs537505335	101507827	T	G
11	rs116516566	101507869	A	G
11	rs574056826	101507935	A	G
11	rs1938829	101507954	C	T
11	rs72978382	101508000	A	G
11	rs188162713	101508059	C	T
11	rs138959857	101508085	A	G
11	rs11512686	101508168	A	G
11	rs189138217	101508284	T	C
11	rs192050556	101508298	T	C
11	rs2186577	101508379	G	A
11	rs2154992	101508407	C	A
11	rs7112189	101508638	C	T
11	rs6590893	101508645	C	T
11	rs531165636	101508758	G	A
11	rs1274844	101508976	C	T
11	rs4421711	101509043	C	A
11	rs146174911	101509094	T	C
11	rs4508175	101509102	A	T
11	rs185324966	101509235	G	A
11	rs12575264	101509272	C	T
11	rs561427541	101509291	C	T
11	rs566829162	101509374	C	T
11	rs150583859	101509379	T	C
11	rs536896466	101509547	A	G
11	rs2226558	101509560	C	G
11	rs118123256	101509570	G	A
11	rs11512501	101509646	A	G
11	rs564823225	101509648	T	C
11	rs117302649	101509676	C	A
11	rs187353429	101509693	G	T
11	rs11559550	101509792	T	C
11	rs6590894	101509793	A	G
11	rs575283738	101509876	A	C
11	rs145277370	101509955	T	C
11	rs149132472	101509990	T	C
11	rs558174467	101510010	A	T
11	rs187076675	101510275	G	C
11	rs561894455	101510282	T	A
11	rs560460056	101510324	C	T
11	rs6590896	101510557	G	A
11	rs539695418	101510562	C	G
11	rs145748141	101510744	T	C
11	rs4547066	101510759	T	C
11	rs4384359	101510879	T	G
11	rs188949249	101510965	T	C
11	rs4511256	101510986	A	C
11	rs4366455	101511001	G	A
11	rs4439481	101511019	A	G
11	rs80338319	101511022	C	T
11	rs112220565	101511033	C	T
11	rs184099495	101511284	T	C
11	rs7945352	101511390	G	C
11	rs7945364	101511424	G	T
11	rs7946435	101511575	C	T
11	rs7935647	101511589	C	T
11	rs7946457	101511617	C	T
11	rs7932829	101511693	A	T
11	rs7932951	101511802	C	A
11	rs7945863	101511851	G	C
11	rs7936005	101511890	T	C
11	rs7936007	101511892	T	C
11	rs11530669	101511936	C	T
11	rs56162714	101512155	T	C
11	rs148005757	101512228	T	G
11	rs141688587	101512482	G	A
11	rs150080034	101512525	G	A
11	rs569387948	101512635	G	A
11	rs534564144	101512652	T	C
11	rs190221687	101512687	C	T
11	rs113968364	101512698	T	C
11	rs76902764	101512794	T	C
11	rs192839473	101512863	C	A
11	rs7395606	101512868	A	G
11	rs12790707	101512870	C	T
11	rs544470104	101512915	T	C
11	rs535697181	101512989	T	C
11	rs11493978	101513104	A	G
11	rs7394451	101513162	A	G
11	rs59939493	101513192	C	A
11	rs183594692	101513212	T	C
11	rs9735042	101513337	G	C
11	rs530226412	101513339	A	T
11	rs7940382	101513346	A	T
11	rs9735956	101513524	A	G
11	rs151124080	101513525	T	A
11	rs558542024	101513548	A	G
11	rs534275594	101513637	C	T
11	rs550629252	101513707	T	C
11	rs181640865	101513718	T	G
11	rs151239251	101513750	G	C
11	rs77522748	101513753	C	T
11	rs76132494	101513911	C	A
11	rs557522943	101513913	C	T
11	rs9666421	101513935	C	T
11	rs185313170	101513940	A	G
11	rs150235220	101513964	C	T
11	rs552011952	101514060	G	A
11	rs112824668	101514103	C	T
11	rs537481448	101514107	T	C
11	rs143155425	101514109	A	C
11	rs149049585	101514119	C	G
11	rs7483182	101514173	T	C
11	rs186247641	101514174	A	G
11	rs552043903	101514206	T	C
11	rs4633432	101514325	G	A
11	rs12797534	101514388	T	C
11	rs547839492	101514394	G	C
11	rs4528294	101514401	T	G
11	rs192484402	101514431	G	A
11	rs142695554	101514525	C	T
11	rs4523658	101514527	A	C
11	rs192210093	101514619	T	C
11	rs541420103	101514659	A	T
11	rs61916233	101514688	A	C
11	rs4641432	101514757	G	A
11	rs531321749	101514822	C	G
11	rs4447146	101514885	C	T
11	rs4268475	101514887	T	A
11	rs4365024	101514920	G	C
11	rs570205364	101514931	G	C
11	rs558137484	101514968	C	T
11	rs184512079	101514977	C	T
11	rs540637099	101515201	T	A
11	rs4258343	101515205	A	T
11	rs186330855	101515210	T	C
11	rs4492785	101515319	G	A
11	rs78508864	101515392	G	C
11	rs146063518	101515512	A	G
11	rs540698811	101515669	C	T
11	rs4296009	101515712	G	C
11	rs1783672	101515896	C	A
11	rs4531429	101515904	A	G
11	rs550653705	101515928	T	C
11	rs2212433	101516204	T	C
11	rs190362144	101516288	T	A
11	rs4411258	101516475	C	G
11	rs530870043	101516585	T	C
11	rs11518487	101516609	T	C
11	rs11537184	101516687	A	C
11	rs187674218	101516690	G	A
11	rs140538204	101516805	G	A
11	rs4636632	101516812	G	A
11	rs4503500	101516842	A	G
11	rs55978972	101516866	A	G
11	rs546584400	101517143	C	A
11	rs2212319	101517196	T	G
11	rs192707166	101517252	T	G
11	rs573594615	101517374	T	C
11	rs2154998	101517377	T	C
11	rs2154999	101517406	C	T
11	rs2155000	101517503	A	G
11	rs560078798	101517535	T	A
11	rs117498020	101517647	G	A
11	rs2186582	101517690	C	G
11	rs540299999	101517765	T	C
11	rs2212320	101517812	C	G
11	rs71476683	101517952	G	A
11	rs2226559	101518016	G	T
11	rs67272939	101518087	C	T
11	rs4316476	101518127	A	G
11	rs553889470	101518212	C	T
11	rs146049341	101518268	T	A
11	rs6590904	101518293	T	C
11	rs189273032	101518304	T	C
11	rs7939142	101518332	A	G
11	rs181233543	101518402	T	C
11	rs559996736	101518403	A	G
11	rs10895167	101518406	T	C
11	rs10750610	101518419	T	C
11	rs548503961	101518480	A	G
11	rs36142868	101518525	G	C
11	rs534169330	101518528	C	G
11	rs57139528	101518577	A	T
11	rs113627266	101518606	T	G
11	rs10895169	101518687	A	G
11	rs11224921	101518689	C	T
11	rs35161110	101518763	C	T
11	rs117640078	101518792	C	T
11	rs7939966	101518982	A	G
11	rs535856895	101519072	G	A
11	rs7924692	101519094	G	T
11	rs4475890	101519273	C	T
11	rs4312036	101519352	A	G
11	rs11224922	101519532	G	C
11	rs4603272	101519541	G	A
11	rs554998232	101519643	G	A
11	rs10750611	101519671	A	G
11	rs140683956	101519709	T	C
11	rs10736620	101519731	T	C
11	rs10750612	101519826	T	C
11	rs187090801	101519955	C	T
11	rs10791516	101520048	C	G
11	rs540669066	101520056	C	A
11	rs10895170	101520196	T	G
11	rs10895171	101520204	G	A
11	rs10895172	101520233	C	T
11	rs114275180	101520244	T	C
11	rs570733634	101520247	C	T
11	rs72980334	101520255	G	A
11	rs189257226	101520342	G	A
11	rs11224923	101520344	G	A
11	rs61916237	101520452	C	T
11	rs11224924	101520494	T	C
11	rs1939453	101520496	G	A
11	rs528536062	101520718	G	T
11	rs1939454	101520753	G	A
11	rs184109158	101520766	T	C
11	rs61916239	101520884	G	T
11	rs1939455	101520886	T	G
11	rs1939456	101520897	A	G
11	rs79367608	101520956	G	T
11	rs5003386	101521067	C	T
11	rs146084573	101521135	G	C
11	rs186761686	101521316	T	C
11	rs35450663	101521529	T	C
11	rs182173642	101521539	T	C
11	rs61916240	101521671	C	G
11	rs7936141	101521711	G	C
11	rs189970729	101521821	C	A
11	rs530585244	101521855	G	A
11	rs1938846	101521916	C	G
11	rs140907292	101522018	G	C
11	rs1938847	101522031	A	T
11	rs190235365	101522088	A	G
11	rs182511835	101522160	C	T
11	rs1938848	101522219	C	G
11	rs10750613	101522307	T	C
11	rs78107702	101522373	G	A
11	rs10750615	101522426	A	G
11	rs569139170	101522448	C	T
11	rs10750616	101522512	T	C
11	rs529759839	101522914	C	T
11	rs1938849	101523040	T	A
11	rs5024520	101523106	A	G
11	rs12577857	101523169	A	T
11	rs12364156	101523223	T	C
11	rs1938850	101523288	G	C
11	rs5004565	101523325	C	A
11	rs61591678	101523364	G	A
11	rs561034253	101523390	G	A
11	rs4379797	101523422	G	A
11	rs540354913	101523556	A	G
11	rs1938851	101523608	G	A
11	rs144946072	101523674	G	A
11	rs1938852	101523676	T	C
11	rs1938853	101523750	A	G
11	rs1938854	101523871	A	G
11	rs1938855	101523929	G	A
11	rs574612526	101524054	A	G
11	rs540048235	101524065	T	C
11	rs187360867	101524101	G	T
11	rs531187830	101524128	G	C
11	rs533435023	101524135	G	A
11	rs11224925	101524246	T	C
11	rs4617552	101524295	G	A
11	rs2186579	101524431	A	G
11	rs148649396	101524563	A	G
11	rs553654451	101524682	C	T
11	rs7948372	101524771	T	G
11	rs542690040	101524848	C	A
11	rs2186580	101524873	A	C
11	rs185331069	101524947	A	C
11	rs61917405	101525007	G	C
11	rs73586249	101525229	C	T
11	rs570348943	101525240	T	C
11	rs12788906	101525431	C	A
11	rs11224926	101525734	T	A
11	rs7120701	101525742	T	C
11	rs115802803	101525790	A	G
11	rs141001849	101525828	T	C
11	rs11224927	101525958	G	A
11	rs1938856	101526255	A	G
11	rs544048359	101526349	A	C
11	rs138762422	101526420	C	T
11	rs1938857	101526476	G	A
11	rs187937104	101526688	T	C
11	rs183089224	101526804	T	C
11	rs1939440	101526932	A	T
11	rs1939441	101526963	A	G
11	rs573032668	101526998	G	A
11	rs111853205	101527241	G	A
11	rs11224928	101527264	T	C
11	rs530797209	101527309	C	T
11	rs189795624	101527335	T	C
11	rs192986923	101527409	T	C
11	rs34493902	101527410	A	G
11	rs78524419	101527505	T	A
11	rs74729198	101527506	T	A
11	rs10791517	101527568	C	T
11	rs148090803	101527636	A	C
11	rs7926196	101527701	A	C
11	rs10895173	101528179	C	G
11	rs180828699	101528198	C	T
11	rs61917407	101528202	G	T
11	rs12796410	101528297	T	C
11	rs191404721	101528461	C	G
11	rs143870214	101528487	T	C
11	rs185897291	101528688	A	G
11	rs565045936	101529098	A	T
11	rs139492501	101529110	A	G
11	rs544332741	101529178	T	G
11	rs36052860	101529231	G	A
11	rs531804686	101529383	T	C
11	rs11608238	101529394	C	T
11	rs534208973	101529412	A	G
11	rs566795558	101529465	G	A
11	rs558881450	101529542	C	A
11	rs565423736	101529930	T	A
11	rs11493981	101530152	C	T
11	rs76910147	101530212	C	T
11	rs539838643	101530233	G	A
11	rs529167559	101530270	T	G
11	rs187572853	101530455	G	A
11	rs61917408	101530771	A	G
11	rs189427074	101530876	G	T
11	rs537777268	101531076	T	A
11	rs34761676	101531135	A	G
11	rs181053046	101531248	C	T
11	rs184484501	101531390	C	T
11	rs58762215	101531527	T	C
11	rs190600002	101531623	T	C
11	rs72980379	101531742	C	A
11	rs543973170	101531872	T	G
11	rs532953512	101532175	T	C
11	rs34120089	101532335	T	C
11	rs7124364	101532347	G	A
11	rs143830273	101532373	A	G
11	rs187086444	101532472	A	T
11	rs192314553	101532525	C	T
11	rs540968967	101532684	A	G
11	rs201460961	101532722	G	T
11	rs117847495	101532916	T	A
11	rs4514382	101533515	A	C
11	rs1938835	101533783	G	C
11	rs143959769	101534056	T	C
11	rs556186004	101534276	A	G
11	rs1938834	101534325	T	C
11	rs149749487	101534604	T	C
11	rs1938833	101534715	T	C
11	rs57365072	101534820	A	G
11	rs1938832	101535000	G	C
11	rs561645823	101535064	G	A
11	rs563847237	101535146	G	A
11	rs566764414	101535162	C	T
11	rs61917410	101535265	C	T
11	rs554639017	101535384	T	C
11	rs573124279	101535615	T	A
11	rs139061664	101535726	T	C
11	rs74789053	101536092	C	T
11	rs1938831	101536336	T	C
11	rs149611449	101536366	A	C
11	rs117457246	101536618	A	G
11	rs79193121	101536872	A	G
11	rs79850650	101537101	A	G
11	rs576566565	101537278	T	C
11	rs191142467	101537708	C	T
11	rs182259191	101537952	G	A
11	rs150797335	101538219	A	G
11	rs72980390	101538365	G	C
11	rs556090250	101538534	T	C
11	rs147616389	101538542	A	T
11	rs142404973	101538563	C	T
11	rs144739935	101538591	C	T
11	rs11601702	101538691	G	A
11	rs17097011	101538944	C	A
11	rs549848865	101539259	G	A
11	rs192841950	101539304	C	A
11	rs7938043	101539408	A	C
11	rs557438079	101539409	C	T
11	rs573765604	101539474	A	G
11	rs1939448	101539475	A	T
11	rs552979963	101539484	A	G
11	rs1939447	101539684	C	G
11	rs1939446	101539732	G	A
11	rs569747880	101539971	A	T
11	rs35456437	101540073	A	C
11	rs571732303	101540475	T	G
11	rs7942187	101540477	T	C
11	rs145093577	101540642	C	T
11	rs142181137	101540733	C	A
11	rs569220205	101540777	G	A
11	rs542802788	101540974	A	G
11	rs184612325	101541024	C	T
11	rs544553426	101541177	C	T
11	rs10895174	101541224	C	T
11	rs113541638	101541339	T	C
11	rs187615980	101541367	A	G
11	rs80101216	101541660	T	C
11	rs118180571	101542136	G	A
11	rs546865113	101542444	G	A
11	rs141800145	101542591	C	A
11	rs77218588	101542666	A	C
11	rs4754017	101542935	T	A
11	rs1939445	101543154	T	C
11	rs577438310	101543321	T	C
11	rs186258325	101543357	C	T
11	rs542391200	101543359	T	C
11	rs541386340	101543433	A	T
11	rs192011841	101543469	A	T
11	rs4362110	101543667	C	G
11	rs7479034	101543798	T	C
11	rs572597065	101543905	A	C
11	rs541148539	101543923	T	C
11	rs577954233	101543970	C	A
11	rs1939444	101543994	A	G
11	rs183100816	101544300	G	A
11	rs77782004	101544531	T	C
11	rs561589344	101544787	T	G
11	rs369031304	101544987	C	T
11	rs11224935	101545057	C	G
11	rs56379624	101545101	C	T
11	rs537126776	101545191	C	T
11	rs145838674	101545282	T	C
11	rs4754788	101545393	C	A
11	rs11224936	101545667	T	C
11	rs563451476	101546147	A	G
11	rs1938862	101546206	A	T
11	rs567390310	101546362	A	T
11	rs186336337	101546388	C	T
11	rs577919223	101546441	C	A
11	rs537207543	101546450	T	C
11	rs559125638	101546625	C	T
11	rs572794221	101546628	T	C
11	rs77320102	101546629	A	G
11	rs35946578	101546675	C	T
11	rs12363085	101546693	C	T
11	rs12362783	101546742	G	A
11	rs188384679	101546785	A	G
11	rs530171125	101546842	G	A
11	rs12361380	101547025	T	C
11	rs12361391	101547130	A	C
11	rs17682284	101547228	T	C
11	rs190374034	101547388	C	T
11	rs35479490	101547459	T	C
11	rs116827539	101547508	T	C
11	rs183361324	101547548	T	C
11	rs115544109	101547805	C	T
11	rs77266922	101547886	C	T
11	rs182541138	101547971	A	G
11	rs11224939	101548204	C	T
11	rs546869716	101548541	T	C
11	rs35510426	101548597	G	A
11	rs181086042	101548828	A	G
11	rs540563544	101548877	G	T
11	rs2186581	101549040	A	G
11	rs564479585	101549238	T	C
11	rs4512786	101549298	C	A
11	rs550603362	101549319	G	C
11	rs141959422	101549335	T	C
11	rs11224940	101549470	A	T
11	rs7943262	101549512	G	A
11	rs555860335	101549517	G	T
11	rs577570817	101549651	C	G
11	rs556030472	101549691	C	T
11	rs527410072	101549775	A	G
11	rs376786978	101549805	A	C
11	rs199637818	101549837	C	T
11	rs550533405	101549862	G	A
11	rs529565400	101549899	G	A
11	rs186428214	101549959	G	T
11	rs7929341	101550025	T	C
11	rs535705402	101550041	A	T
11	rs577743915	101550212	T	C
11	rs12576747	101550313	T	A
11	rs549607549	101550394	C	A
11	rs150762072	101550510	A	G
11	rs550575473	101550562	C	T
11	rs534792915	101550625	T	C
11	rs187093994	101550646	G	A
11	rs192310122	101550671	A	G
11	rs559981233	101550834	C	G
11	rs184513170	101550859	G	A
11	rs187373018	101550860	T	C
11	rs11500940	101550861	A	G
11	rs144284905	101551182	A	G
11	rs35146332	101551248	G	T
11	rs552665819	101551370	T	G
11	rs199649728	101551628	T	C
11	rs76861204	101551754	A	G
11	rs530065941	101551823	T	G
11	rs546991028	101551824	C	T
11	rs11530781	101551847	C	T
11	rs571508434	101551861	T	G
11	rs373638390	101551872	G	T
11	rs556808533	101551877	A	G
11	rs11537185	101551982	A	G
11	rs185562190	101552019	G	A
11	rs189270053	101552032	C	G
11	rs11224946	101552279	A	C
11	rs532541829	101552363	A	T
11	rs551734753	101552415	C	T
11	rs4322360	101552451	T	C
11	rs4298871	101552453	A	G
11	rs138467697	101552549	A	G
11	rs538228655	101552586	C	T
11	rs558848201	101552632	T	G
11	rs181712811	101552651	A	G
11	rs4322361	101552694	T	G
11	rs544205626	101552805	A	C
11	rs4525198	101552809	G	C
11	rs111388563	101552848	A	G
11	rs7482017	101552904	C	T
11	rs11224949	101553261	G	C
11	rs11224950	101553271	G	T
11	rs562872200	101553389	A	G
11	rs7108334	101553431	C	A
11	rs7123219	101553491	T	C
11	rs182252288	101553536	A	C
11	rs7123498	101553716	A	C
11	rs113095298	101553847	C	G
11	rs148072648	101553865	A	G
11	rs113518329	101553874	C	A
11	rs375854532	101553925	A	G
11	rs532309189	101554033	T	C
11	rs540022280	101554093	T	C
11	rs576658696	101554380	T	A
11	rs545615183	101554396	G	A
11	rs531317807	101554445	T	C
11	rs549450025	101554576	T	G
11	rs12288516	101554633	T	C
11	rs182533633	101554685	A	G
11	rs561806007	101554781	A	C
11	rs138842220	101554940	T	G
11	rs4408271	101554945	A	G
11	rs192491046	101554955	G	C
11	rs183616469	101554963	T	G
11	rs4337002	101554981	T	A
11	rs4337003	101554989	T	A
11	rs572184174	101554991	C	T
11	rs543797909	101555106	T	C
11	rs4536179	101555121	T	C
11	rs144219686	101555150	A	G
11	rs144390682	101555216	A	G
11	rs11224951	101555233	T	C
11	rs530918140	101555266	T	C
11	rs181758096	101555365	A	C
11	rs17097029	101555384	G	A
11	rs61918162	101555445	C	T
11	rs11224952	101555697	G	C
11	rs116197699	101555862	G	T
11	rs1938844	101555975	C	T
11	rs536707270	101555995	G	T
11	rs11224953	101556057	G	C
11	rs573127584	101556116	T	C
11	rs1938843	101556143	G	A
11	rs568926269	101556265	C	T
11	rs567290546	101556547	G	T
11	rs115209625	101556632	G	C
11	rs78993886	101556639	T	G
11	rs538029890	101556827	T	C
11	rs117335517	101557134	G	A
11	rs17097034	101557249	C	G
11	rs11224954	101557282	T	C
11	rs74868542	101557338	A	G
11	rs78611570	101557407	T	C
11	rs11224955	101557408	A	G
11	rs11224956	101557428	C	T
11	rs117359472	101557559	G	T
11	rs11224957	101557676	C	T
11	rs191191251	101557685	C	T
11	rs10750617	101557687	T	C
11	rs115369221	101557724	G	T
11	rs77636297	101557733	A	C
11	rs12283513	101558016	G	T
11	rs6590910	101558075	G	A
11	rs554427209	101558241	C	T
11	rs78761444	101558320	G	C
11	rs34274632	101558337	A	G
11	rs7116268	101558350	G	A
11	rs551546298	101558479	A	G
11	rs527953056	101558535	G	C
11	rs527336823	101558705	C	T
11	rs12786238	101558792	A	G
11	rs78165249	101558850	C	T
11	rs139569354	101558880	A	G
11	rs12222886	101559016	T	C
11	rs11224958	101559100	C	T
11	rs12788389	101559118	T	C
11	rs77624576	101559314	G	C
11	rs11224959	101559606	A	T
11	rs10895175	101559652	T	A
11	rs146765172	101559711	C	G
11	rs11605387	101559718	C	T
11	rs77730827	101559789	G	C
11	rs140340363	101560143	C	A
11	rs551111764	101560281	C	T
11	rs61918163	101560348	T	G
11	rs34209047	101560486	A	G
11	rs189863707	101560520	G	A
11	rs12288874	101560724	C	T
11	rs570261283	101560790	G	T
11	rs73588290	101560868	G	T
11	rs116801597	101560874	T	C
11	rs12802694	101561112	G	A
11	rs558901049	101561159	A	G
11	rs140233975	101561173	T	A
11	rs192928332	101561189	A	G
11	rs12225710	101561405	G	T
11	rs11224960	101561479	T	C
11	rs566955758	101561592	T	G
11	rs546545192	101561650	G	T
11	rs188754346	101561792	T	G
11	rs540647238	101561853	C	T
11	rs10895176	101561922	A	G
11	rs7950896	101561930	G	A
11	rs11224961	101561977	A	T
11	rs6590911	101562004	A	G
11	rs189430815	101562171	A	T
11	rs60185950	101562310	C	G
11	rs11224962	101562330	A	G
11	rs143971333	101562352	T	A
11	rs77777333	101562413	T	G
11	rs568221127	101562528	G	A
11	rs10895177	101562568	T	C
11	rs118029470	101562617	T	G
11	rs189017155	101562692	A	C
11	rs75367773	101562700	T	C
11	rs542534257	101562845	A	C
11	rs186262149	101562891	C	G
11	rs7118524	101562922	T	C
11	rs533226655	101562985	G	A
11	rs7103795	101563029	C	A
11	rs534006956	101563047	A	G
11	rs7107036	101563202	T	A
11	rs11224963	101563394	T	C
11	rs140847372	101563547	C	T
11	rs532181356	101563571	C	T
11	rs548931988	101563664	A	G
11	rs11224964	101563683	G	T
11	rs117418296	101563706	A	T
11	rs555020533	101563872	T	C
11	rs138852952	101563891	C	T
11	rs564742593	101563917	C	T
11	rs35596088	101563973	G	T
11	rs183666585	101563978	G	T
11	rs148926269	101564072	T	C
11	rs187921057	101564080	G	A
11	rs7122060	101564115	A	G
11	rs35749365	101564185	G	C
11	rs11224965	101564253	A	G
11	rs77864654	101564340	C	T
11	rs7125654	101564489	T	G
11	rs76298608	101564526	A	G
11	rs11224967	101564533	A	C
11	rs187115646	101564602	C	T
11	rs11224968	101564618	T	C
11	rs543249792	101564636	A	G
11	rs553215776	101564684	A	C
11	rs148347126	101564734	A	G
11	rs75135670	101564768	A	G
11	rs12274640	101564919	T	G
11	rs551137157	101564972	A	G
11	rs545483222	101565127	A	G
11	rs187368677	101565229	A	C
11	rs143124843	101565281	C	G
11	rs12289778	101565305	T	C
11	rs10791518	101565375	T	C
11	rs12270263	101565439	G	A
11	rs60222254	101565602	C	T
11	rs12271790	101565652	C	T
11	rs145118709	101565752	C	T
11	rs11224969	101565824	C	T
11	rs554735483	101565849	A	G
11	rs57386376	101566096	A	G
11	rs28583613	101566137	T	C
11	rs530479766	101566151	C	T
11	rs185438199	101567284	T	C
11	rs61918167	101567548	T	C
11	rs547258143	101568578	T	C
11	rs539258833	101569119	A	G
11	rs552770630	101569460	C	G
11	rs569383317	101569679	A	C
11	rs555042634	101569953	T	C
11	rs61918180	101571060	C	T
11	rs573018345	101571475	A	G
11	rs370861156	101571786	G	C
11	rs560759383	101572704	C	T
11	rs529672047	101572720	C	T
11	rs560857122	101572813	A	C
11	rs368799228	101573902	A	G
11	rs569464085	101574016	C	A
11	rs61918184	101574245	T	C
11	rs566759573	101574371	C	T
11	rs111387057	101574594	A	G
11	rs35433074	101575143	G	C
11	rs61918186	101575218	T	C
11	rs144792490	101575250	G	C
11	rs75265604	101575292	T	A
11	rs141665459	101575363	A	G
11	rs12279049	101575449	G	A
11	rs59874829	101575471	G	T
11	rs12285105	101575481	C	G
11	rs547813640	101575492	G	T
11	rs116710681	101575570	C	T
11	rs34490922	101575631	A	G
11	rs568784588	101575651	C	T
11	rs554428726	101575719	A	C
11	rs574479354	101575756	A	C
11	rs563189502	101575836	C	A
11	rs150588577	101575921	G	A
11	rs187117601	101575962	C	T
11	rs564169968	101575987	C	G
11	rs11224971	101575992	G	T
11	rs35331948	101576028	C	A
11	rs113915729	101576193	G	T
11	rs556147227	101576196	A	G
11	rs11224972	101576285	C	T
11	rs564258365	101576318	A	G
11	rs12225716	101576394	G	C
11	rs7121103	101576538	C	T
11	rs6590912	101576595	G	T
11	rs6590913	101576758	A	G
11	rs6590914	101576771	C	T
11	rs77690620	101576783	C	A
11	rs67807450	101576833	G	A
11	rs35627477	101576894	T	G
11	rs1939438	101576901	A	G
11	rs74861857	101576904	G	A
11	rs6590915	101576922	C	T
11	rs192808377	101576927	A	G
11	rs76906076	101576936	G	T
11	rs116618808	101577032	G	A
11	rs34377172	101577077	C	T
11	rs559693674	101577083	A	G
11	rs1939439	101577135	A	G
11	rs7106033	101577168	T	C
11	rs77617004	101577221	T	C
11	rs72982356	101577391	G	A
11	rs535019968	101577451	G	T
11	rs571574269	101577485	A	T
11	rs537255262	101577486	T	C
11	rs12278947	101577530	A	G
11	rs12273006	101577612	T	A
11	rs577970916	101577673	G	C
11	rs543257828	101577698	C	G
11	rs67527146	101577725	C	T
11	rs143261056	101577774	T	C
11	rs12292681	101577790	G	C
11	rs12795273	101577791	A	G
11	rs4754789	101577795	A	G
11	rs113377159	101577813	G	A
11	rs191738685	101577870	C	G
11	rs183874044	101577875	G	C
11	rs140608100	101577916	A	G
11	rs181678954	101578008	T	G
11	rs551008647	101578011	A	G
11	rs187646240	101578066	G	T
11	rs113980190	101578094	T	C
11	rs190385803	101578102	C	T
11	rs182216899	101578118	A	G
11	rs145340052	101578198	A	G
11	rs34649411	101578217	C	A
11	rs34813443	101578223	A	G
11	rs73590245	101578470	T	G
11	rs72982363	101578588	T	G
11	rs182772023	101578679	T	C
11	rs185636026	101578715	A	G
11	rs73590248	101578824	T	C
11	rs11603508	101578938	A	G
11	rs10459001	101578954	A	T
11	rs143878072	101579020	G	C
11	rs73590249	101579293	C	A
11	rs73590250	101579317	A	G
11	rs186726501	101579330	A	G
11	rs11224973	101579370	G	C
11	rs57091433	101579593	A	T
11	rs11224974	101579717	C	G
11	rs141371398	101579745	C	T
11	rs11224975	101579761	C	G
11	rs77887663	101579782	G	T
11	rs113538480	101579866	T	C
11	rs562048004	101579964	C	G
11	rs56829971	101579974	A	G
11	rs548326882	101580230	G	C
11	rs17097054	101580272	C	T
11	rs79091117	101580336	G	A
11	rs555927372	101580478	A	C
11	rs149760578	101580600	C	T
11	rs77506019	101580691	G	C
11	rs72982369	101580894	A	G
11	rs7105287	101580960	C	A
11	rs571990060	101581105	A	G
11	rs191182566	101581117	G	A
11	rs79594775	101581194	A	G
11	rs7112195	101581468	T	C
11	rs11224978	101581591	A	C
11	rs11224979	101581636	T	C
11	rs6590916	101581644	T	A
11	rs142473634	101581885	T	A
11	rs12288139	101582329	A	G
11	rs549828288	101582388	T	A
11	rs534984186	101582550	T	C
11	rs12275495	101582579	G	C
11	rs537219376	101582592	C	T
11	rs557444030	101582688	G	C
11	rs12282424	101582758	G	A
11	rs76613339	101582853	C	A
11	rs1939442	101582858	T	C
11	rs542262961	101582914	G	A
11	rs184753413	101583031	A	G
11	rs12282604	101583073	A	G
11	rs143579990	101583105	G	A
11	rs568861543	101583242	T	C
11	rs1939443	101583273	G	A
11	rs11224980	101583274	T	C
11	rs188470801	101583322	T	C
11	rs2212432	101583598	A	G
11	rs539043879	101583823	T	C
11	rs184385503	101583915	T	A
11	rs11224981	101584032	A	G
11	rs146622941	101584043	T	C
11	rs10791519	101584172	T	C
11	rs11224982	101584209	C	T
11	rs10895178	101584390	A	G
11	rs536038971	101584451	C	T
11	rs552746454	101584452	A	C
11	rs191731409	101584455	C	G
11	rs61915443	101584526	T	C
11	rs561577308	101584542	G	T
11	rs12796679	101584634	T	A
11	rs183102317	101584676	A	G
11	rs117142539	101584737	G	T
11	rs11224983	101585195	A	G
11	rs183124206	101585215	G	T
11	rs192329443	101585292	A	G
11	rs7950279	101585330	A	T
11	rs146931464	101585402	A	G
11	rs112876684	101585619	C	T
11	rs147184691	101585662	G	A
11	rs10501987	101585664	G	A
11	rs73590278	101585702	C	T
11	rs10501988	101585802	T	C
11	rs187375749	101585860	G	A
11	rs527322699	101585896	G	C
11	rs10895179	101585907	G	A
11	rs61915444	101586094	A	G
11	rs78115389	101586304	C	A
11	rs185571421	101586333	T	G
11	rs11224984	101586389	C	G
11	rs78124553	101586941	G	A
11	rs185905951	101587035	C	G
11	rs7108449	101587116	A	T
11	rs10895180	101587141	A	C
11	rs10895181	101587142	G	A
11	rs545212372	101587148	C	T
11	rs145487095	101587214	T	C
11	rs73590291	101587231	C	T
11	rs76673096	101587235	T	G
11	rs78082440	101587272	T	C
11	rs998379	101587510	C	G
11	rs551637946	101587616	G	T
11	rs537131657	101587736	C	G
11	rs56050868	101587741	T	G
11	rs112962528	101587808	C	T
11	rs17682688	101587820	G	A
11	rs187590665	101587844	G	A
11	rs115489438	101587966	G	T
11	rs563018741	101588008	C	A
11	rs58850793	101588591	G	A
11	rs10895182	101588594	T	A
11	rs17744964	101588673	A	G
11	rs7130420	101588771	C	G
11	rs573724021	101588849	G	A
11	rs75389763	101588952	C	A
11	rs12283905	101588960	G	A
11	rs191758297	101589101	T	C
11	rs10791520	101589233	G	C
11	rs113578431	101589268	T	C
11	rs12286714	101589335	C	T
11	rs75888739	101589510	A	G
11	rs35794536	101589613	T	G
11	rs10895183	101589628	G	C
11	rs61324581	101589695	T	C
11	rs181779050	101589699	T	C
11	rs567143089	101589853	A	G
11	rs552800668	101589916	C	T
11	rs77132223	101589997	T	C
11	rs565967026	101590269	T	C
11	rs11224985	101590357	A	G
11	rs76741997	101590401	A	G
11	rs4754018	101590596	A	G
11	rs558614135	101590672	C	A
11	rs189736872	101590687	T	C
11	rs537807776	101590766	C	G
11	rs145105269	101590775	A	C
11	rs111911870	101590854	T	G
11	rs17097060	101590896	A	G
11	rs113461628	101590911	G	C
11	rs4754019	101590923	G	A
11	rs560271815	101591075	G	T
11	rs72982392	101591094	A	G
11	rs7949939	101591191	G	A
11	rs117246186	101591326	A	G
11	rs76703020	101591422	A	G
11	rs531965040	101591823	A	G
11	rs186739292	101591855	T	G
11	rs554039447	101592031	G	C
11	rs77693937	101592034	G	C
11	rs76892216	101592175	G	A
11	rs11224986	101592201	G	A
11	rs11600201	101592381	C	G
11	rs112334932	101592600	C	T
11	rs117628379	101592627	T	G
11	rs11600247	101592669	T	G
11	rs76837326	101592775	C	T
11	rs75854657	101592799	C	T
11	rs141907086	101592833	C	A
11	rs189843287	101592924	A	T
11	rs10895184	101593061	T	C
11	rs78763786	101593119	C	G
11	rs182473311	101593137	T	G
11	rs184827950	101593172	T	C
11	rs1939431	101593425	G	A
11	rs79794071	101593470	G	A
11	rs11224987	101593537	C	T
11	rs563803311	101593594	T	C
11	rs114893272	101593637	A	G
11	rs11224988	101593752	T	G
11	rs10895185	101593868	C	T
11	rs74751002	101593891	G	A
11	rs17745205	101594034	A	C
11	rs534775381	101594255	C	G
11	rs1939430	101594348	T	A
11	rs10895186	101594351	G	A
11	rs565428899	101594641	T	A
11	rs78172251	101594720	A	G
11	rs180842119	101594744	C	T
11	rs12360583	101594826	C	T
11	rs73592128	101595052	G	A
11	rs78275158	101595103	C	T
11	rs17097063	101595459	G	C
11	rs117775460	101595501	G	C
11	rs140123357	101595751	G	A
11	rs71478546	101595798	A	G
11	rs181128928	101595996	C	T
11	rs559267802	101596023	C	T
11	rs145134920	101596067	G	A
11	rs17097067	101596279	T	C
11	rs79509882	101596322	A	C
11	rs536332658	101596404	A	G
11	rs533419607	101596588	A	G
11	rs57141635	101596739	G	A
11	rs34840175	101597225	C	T
11	rs534084286	101597226	A	G
11	rs1939429	101597305	G	T
11	rs116908981	101597348	C	T
11	rs560980694	101597628	A	G
11	rs140618536	101597726	A	C
11	rs11224990	101597761	A	G
11	rs548864870	101597978	G	A
11	rs539563175	101598186	A	G
11	rs150689766	101598331	T	C
11	rs112115892	101598332	A	G
11	rs192871682	101598527	T	A
11	rs118135216	101598780	A	C
11	rs1939428	101598782	T	C
11	rs1939427	101598806	C	T
11	rs542263691	101598946	G	T
11	rs555454108	101598988	C	A
11	rs545977133	101599029	G	A
11	rs143170242	101599084	C	T
11	rs4076408	101599237	G	A
11	rs10895187	101599285	G	C
11	rs117912544	101599811	G	C
11	rs61682194	101599821	T	C
11	rs117924365	101599841	A	G
11	rs149687265	101599934	C	G
11	rs549212302	101599935	G	A
11	rs10895188	101600097	C	T
11	rs113871918	101600368	C	G
11	rs192032088	101600385	A	T
11	rs543781909	101600456	C	T
11	rs61915447	101600560	C	G
11	rs140355279	101601070	C	T
11	rs80225641	101601075	C	T
11	rs557408995	101601261	C	G
11	rs17097070	101601768	C	T
11	rs118162094	101601836	C	T
11	rs529173738	101601896	G	T
11	rs17097072	101602137	C	T
11	rs17097073	101602209	G	A
11	rs17097074	101602279	A	T
11	rs575672960	101602479	T	C
11	rs67205582	101602507	T	C
11	rs6590917	101602552	A	C
11	rs74374604	101602906	T	C
11	rs183050788	101602907	A	G
11	rs138467658	101603026	G	A
11	rs34007673	101603302	C	T
11	rs1939426	101603327	C	A
11	rs539356826	101603828	G	A
11	rs117608764	101603933	C	T
11	rs574833284	101604015	G	A
11	rs17097076	101604445	A	G
11	rs56131931	101604467	A	G
11	rs55971746	101604546	T	C
11	rs55695981	101604557	C	G
11	rs568247637	101604665	T	A
11	rs556362596	101604861	C	T
11	rs112490227	101605171	A	G
11	rs11600713	101605466	C	T
11	rs55853000	101605549	T	A
11	rs570649312	101605967	T	C
11	rs550221535	101606135	T	G
11	rs185893996	101606221	G	A
11	rs574780291	101606287	T	C
11	rs182556096	101606322	G	A
11	rs66702300	101606432	C	A
11	rs370524683	101606889	C	T
11	rs28663140	101607108	C	G
11	rs565252683	101607216	G	A
11	rs35392589	101607451	G	A
11	rs192812320	101607498	C	T
11	rs147871123	101607558	A	G
11	rs11224992	101607613	G	A
11	rs10895189	101607741	T	G
11	rs184378274	101607809	C	T
11	rs547721395	101608017	G	C
11	rs141582312	101608110	T	A
11	rs147111806	101608197	A	T
11	rs12801013	101608267	A	G
11	rs190391337	101608853	A	G
11	rs117161146	101608856	T	C
11	rs12785434	101608938	C	T
11	rs116957251	101609079	A	G
11	rs7111490	101609080	T	C
11	rs189737186	101609489	A	C
11	rs181369304	101609516	T	C
11	rs551410114	101609802	T	A
11	rs10895190	101609805	G	A
11	rs74986415	101609931	G	A
11	rs17745448	101610011	T	A
11	rs551462478	101610059	T	C
11	rs1939436	101610075	A	G
11	rs183426738	101610097	T	C
11	rs550284111	101610114	A	G
11	rs116893213	101610303	C	G
11	rs149922790	101610328	T	A
11	rs4384360	101610380	C	T
11	rs532426734	101610441	G	A
11	rs565017997	101610473	C	A
11	rs1939435	101610483	A	G
11	rs148672312	101610648	G	A
11	rs186743320	101610715	A	G
11	rs144705731	101610820	A	T
11	rs556357368	101611281	G	A
11	rs76140403	101611927	T	C
11	rs539813068	101612056	A	G
11	rs182210562	101612133	C	G
11	rs185604894	101612164	T	C
11	rs4586114	101612227	C	T
11	rs73594044	101612288	A	G
11	rs4084123	101612435	A	C
11	rs73594051	101612538	G	T
11	rs191741598	101613228	A	G
11	rs149412576	101613232	G	A
11	rs144661689	101613336	G	C
11	rs553916703	101613588	T	C
11	rs17745489	101613591	C	G
11	rs7117741	101613674	T	A
11	rs73594061	101613868	T	C
11	rs182213200	101613880	T	C
11	rs1939432	101613940	G	C
11	rs535114212	101614236	T	C
11	rs115877384	101614272	A	G
11	rs60192666	101614284	C	G
11	rs7121584	101614380	C	A
11	rs17097081	101614512	C	T
11	rs188493953	101614819	T	C
11	rs116279556	101614882	A	T
11	rs189462450	101615205	C	T
11	rs545053351	101615277	A	T
11	rs141777108	101615318	G	A
11	rs2155064	101615555	C	T
11	rs537760614	101615718	A	G
11	rs553461765	101615857	T	C
11	rs2155065	101616011	C	T
11	rs144463747	101616085	C	T
11	rs528188430	101616169	A	G
11	rs10895191	101616514	G	A
11	rs145330830	101616597	C	T
11	rs1939063	101616660	T	G
11	rs12223480	101616696	C	A
11	rs11224994	101617547	T	C
11	rs149145734	101617584	G	C
11	rs1939064	101617737	A	C
11	rs4754020	101617868	G	A
11	rs10750618	101617939	G	A
11	rs73594074	101618003	C	T
11	rs553190337	101618052	C	T
11	rs10895192	101618334	T	G
11	rs532627095	101618408	A	G
11	rs78879226	101618486	G	A
11	rs17097092	101618536	G	C
11	rs10791521	101618547	G	A
11	rs115883669	101618779	G	A
11	rs138565184	101618790	C	T
11	rs116426618	101618956	C	T
11	rs11224995	101618965	C	T
11	rs527346583	101619003	C	T
11	rs554410271	101619005	T	C
11	rs144140445	101619115	T	C
11	rs552007904	101619134	C	A
11	rs61916462	101619255	A	G
11	rs72984463	101619483	A	C
11	rs562831173	101619537	T	C
11	rs17097096	101619736	A	G
11	rs192575960	101619884	A	G
11	rs530999382	101619935	G	A
11	rs117525574	101619953	C	A
11	rs564509934	101619992	T	C
11	rs184814675	101620087	C	A
11	rs556466681	101620195	C	A
11	rs533736825	101620668	A	G
11	rs570189968	101620687	A	G
11	rs4754790	101620723	T	C
11	rs181055904	101620845	T	C
11	rs541246392	101620884	G	A
11	rs558319723	101620991	A	G
11	rs17093594	101621070	C	T
11	rs140721317	101621322	A	T
11	rs117830202	101621360	G	A
11	rs1939049	101621419	C	T
11	rs557479370	101621769	C	T
11	rs12289309	101621841	G	A
11	rs144374965	101621917	G	A
11	rs17097101	101621924	T	G
11	rs542081321	101622022	G	A
11	rs549511860	101622087	A	C
11	rs116522533	101622258	G	A
11	rs116069155	101622270	G	T
11	rs574035597	101622281	C	A
11	rs563461686	101622587	G	A
11	rs78413604	101622609	G	A
11	rs559093530	101622657	A	G
11	rs11224996	101622700	G	T
11	rs1274880	101622855	G	T
11	rs56122092	101622866	C	T
11	rs559399578	101623151	C	T
11	rs528123967	101623215	T	C
11	rs192083476	101623236	A	T
11	rs566940462	101623531	C	T
11	rs538711059	101623547	C	A
11	rs148020147	101623705	A	G
11	rs7946357	101624193	A	G
11	rs10501989	101624419	C	T
11	rs536124642	101624461	G	A
11	rs1939050	101624524	A	G
11	rs573029101	101624527	C	T
11	rs536181448	101624625	G	A
11	rs181536632	101624694	T	G
11	rs532555100	101624888	G	A
11	rs12361554	101624911	A	G
11	rs144283107	101625226	T	C
11	rs74721533	101625234	C	G
11	rs150831029	101625617	C	A
11	rs527677226	101625672	G	A
11	rs181378692	101625780	T	C
11	rs11224998	101625982	C	A
11	rs140128185	101626289	A	G
11	rs527714565	101626404	A	G
11	rs185656262	101626457	G	T
11	rs1939051	101626537	G	C
11	rs1939052	101626575	T	C
11	rs183045768	101626582	A	C
11	rs1006330	101626601	G	T
11	rs947993	101626818	G	A
11	rs141162360	101626925	C	G
11	rs538446677	101626956	A	G
11	rs183733367	101627003	A	G
11	rs947994	101627017	T	C
11	rs191220718	101627177	T	C
11	rs563667421	101627526	A	G
11	rs527474322	101627692	T	A
11	rs547138740	101627804	T	G
11	rs563817235	101627833	T	C
11	rs532798430	101627890	A	G
11	rs947995	101628020	A	C
11	rs535782213	101628103	G	C
11	rs1123740	101628606	C	G
11	rs78583442	101628678	G	A
11	rs1123739	101628709	G	A
11	rs77587157	101628718	T	C
11	rs78077599	101628898	A	C
11	rs540879267	101629034	G	A
11	rs551762949	101629231	T	G
11	rs115117399	101629281	A	C
11	rs78951197	101629354	G	T
11	rs571791552	101629478	A	G
11	rs1939437	101629724	G	C
11	rs12361399	101629730	C	G
11	rs1939070	101629797	T	G
11	rs1939071	101629867	G	T
11	rs559403160	101629909	C	A
11	rs185118569	101629939	C	T
11	rs576014395	101630072	C	A
11	rs144752443	101630083	T	G
11	rs56188046	101630148	A	C
11	rs538626077	101630304	A	G
11	rs557661581	101630305	G	C
11	rs1939072	101630462	C	G
11	rs1939073	101630861	T	C
11	rs140187175	101630884	A	G
11	rs147808343	101631064	G	T
11	rs79026021	101631084	G	A
11	rs552346929	101631191	T	G
11	rs78214642	101631429	A	G
11	rs117328815	101631457	C	T
11	rs575222449	101631458	G	T
11	rs141119703	101631509	G	A
11	rs186509362	101631554	T	C
11	rs77502940	101631763	T	A
11	rs532184728	101631877	T	G
11	rs10895193	101631933	A	G
11	rs146931004	101631941	A	C
11	rs554042947	101632135	T	A
11	rs7944440	101632142	T	C
11	rs143201534	101632153	T	G
11	rs556686842	101632156	G	T
11	rs192378950	101632170	T	C
11	rs183849866	101632278	T	C
11	rs76545483	101632279	A	G
11	rs7929894	101632357	T	C
11	rs190403665	101632547	T	C
11	rs1939060	101632652	C	T
11	rs1939061	101632783	A	C
11	rs4754791	101633161	T	C
11	rs547013394	101633162	A	G
11	rs73577935	101633315	A	G
11	rs111784441	101633522	C	T
11	rs61916463	101633580	A	G
11	rs146065140	101633673	C	T
11	rs138929896	101633674	A	T
11	rs190707659	101633718	C	A
11	rs549903050	101634346	G	T
11	rs144990579	101634485	T	C
11	rs1939062	101634598	A	C
11	rs543425058	101634640	T	C
11	rs17097133	101634662	C	G
11	rs2186609	101634684	G	A
11	rs140742701	101634862	T	C
11	rs2155060	101634892	T	C
11	rs2155061	101635014	A	T
11	rs2155062	101635056	G	A
11	rs118043771	101635060	T	C
11	rs183462900	101635138	T	C
11	rs2186610	101635150	C	G
11	rs576177204	101635328	T	A
11	rs536226882	101635438	C	T
11	rs9943546	101635567	C	A
11	rs148864997	101635682	G	A
11	rs138284793	101635879	T	C
11	rs192583143	101635990	T	G
11	rs4754792	101636000	T	G
11	rs732086	101636029	A	G
11	rs184825740	101636101	C	T
11	rs188417100	101636137	G	A
11	rs732087	101636143	A	G
11	rs732088	101636248	A	C
11	rs744808	101636429	A	G
11	rs148294715	101636494	C	T
11	rs141436487	101636500	T	C
11	rs553013939	101636519	G	A
11	rs544419341	101636609	G	A
11	rs530141488	101636618	T	C
11	rs78156457	101636674	C	T
11	rs731593	101636730	A	G
11	rs77823679	101636758	G	A
11	rs554780784	101636889	A	C
11	rs80264528	101636950	G	T
11	rs111480113	101637022	T	A
11	rs143946976	101637168	A	G
11	rs734953	101637206	C	T
11	rs543625893	101637257	T	G
11	rs117281021	101637420	A	G
11	rs539595091	101637905	A	G
11	rs7105933	101638004	A	G
11	rs528477523	101638013	G	A
11	rs2105613	101638046	A	C
11	rs552017945	101638071	T	A
11	rs183540735	101638115	T	C
11	rs2105614	101638129	A	G
11	rs540009258	101638254	A	G
11	rs569799079	101638290	A	G
11	rs145117370	101638516	G	A
11	rs3920966	101638631	T	C
11	rs571141723	101638643	G	A
11	rs117919807	101638727	T	C
11	rs1954766	101638781	C	T
11	rs189083360	101638914	G	C
11	rs554110709	101638949	A	C
11	rs1954767	101639047	C	T
11	rs571540300	101639452	G	T
11	rs140401704	101639480	C	A
11	rs190940049	101639750	C	T
11	rs546328516	101639760	A	C
11	rs117042266	101639930	A	G
11	rs117167760	101640056	A	G
11	rs114632770	101640262	G	A
11	rs75769780	101640293	T	C
11	rs17746310	101640352	G	A
11	rs187017997	101640458	G	A
11	rs191506953	101640521	T	C
11	rs78713146	101640605	A	G
11	rs545296597	101640755	A	G
11	rs145049359	101640851	C	T
11	rs17097156	101640924	C	A
11	rs117782712	101640943	G	C
11	rs1939048	101640960	A	T
11	rs1939047	101641080	A	G
11	rs77733041	101641256	G	A
11	rs73579832	101641392	T	A
11	rs61916464	101641518	T	C
11	rs567272592	101641571	T	C
11	rs191758019	101641584	A	G
11	rs184046738	101641607	A	G
11	rs73579834	101641803	T	G
11	rs550799287	101641971	T	G
11	rs73579835	101642014	C	T
11	rs146911437	101642088	T	G
11	rs139235828	101642233	C	T
11	rs7126538	101642317	A	G
11	rs75701528	101642324	T	C
11	rs73579836	101642503	G	A
11	rs546415579	101642550	T	C
11	rs10895194	101642896	G	C
11	rs184986289	101642961	C	G
11	rs11225001	101643285	A	T
11	rs139521638	101643353	A	G
11	rs567768341	101643463	A	G
11	rs1939457	101643647	C	A
11	rs1939458	101643892	A	G
11	rs144140787	101644125	C	T
11	rs143379368	101644706	T	G
11	rs17746453	101644810	A	G
11	rs1939046	101645057	G	A
11	rs557755123	101645409	A	T
11	rs1939459	101645411	C	A
11	rs145171823	101645434	A	G
11	rs563956721	101645521	A	C
11	rs76788727	101645553	A	G
11	rs1939460	101645613	C	T
11	rs182990023	101645642	G	A
11	rs118161565	101645693	T	A
11	rs77395487	101645946	G	C
11	rs577711508	101646057	T	G
11	rs574229170	101646146	A	C
11	rs182391973	101646249	A	T
11	rs187879580	101646256	A	C
11	rs17097163	101646261	G	A
11	rs192509835	101646352	G	T
11	rs557879625	101646362	C	A
11	rs143171027	101646382	C	T
11	rs60832378	101646493	G	A
11	rs6590918	101646541	A	T
11	rs6590919	101646567	T	C
11	rs561298874	101646795	A	G
11	rs77326479	101646805	G	A
11	rs148212946	101646948	A	C
11	rs1939045	101647276	T	G
11	rs538848494	101647454	T	C
11	rs575346814	101647594	G	A
11	rs192926355	101647640	G	T
11	rs561175483	101647650	T	G
11	rs1939044	101647692	C	T
11	rs1939043	101647796	T	C
11	rs2226574	101647807	C	T
11	rs2226573	101647826	G	A
11	rs77554631	101647847	T	C
11	rs184100009	101647860	A	C
11	rs1939461	101647906	A	G
11	rs59641563	101647919	A	G
11	rs558758473	101648004	C	T
11	rs369757267	101648082	T	C
11	rs61053262	101648110	T	C
11	rs115385821	101648121	C	T
11	rs146016063	101648143	G	T
11	rs56245539	101648241	G	A
11	rs546203057	101648299	G	A
11	rs538437810	101648511	T	G
11	rs554839117	101648588	G	A
11	rs139976691	101648634	T	C
11	rs116502567	101648647	A	T
11	rs149709435	101648785	C	T
11	rs148462350	101649065	G	T
11	rs4754794	101649117	G	T
11	rs571619422	101649168	C	T
11	rs4754795	101649170	A	G
11	rs4754796	101649195	C	T
11	rs142862024	101649378	T	C
11	rs115483041	101649495	G	T
11	rs547964150	101649513	G	A
11	rs60220735	101649689	C	G
11	rs117399853	101649844	C	T
11	rs58120876	101649858	C	G
11	rs10895195	101649904	G	T
11	rs147948474	101650057	G	C
11	rs564654196	101650074	T	G
11	rs35229728	101650189	G	A
11	rs11524891	101650246	T	C
11	rs60906356	101650259	A	G
11	rs11225003	101650277	T	C
11	rs190966719	101650372	A	G
11	rs12576662	101650399	G	A
11	rs11523961	101650408	T	C
11	rs2212348	101650436	T	C
11	rs1784143	101650439	G	A
11	rs3920964	101650664	A	G
11	rs570373752	101650680	C	T
11	rs2212347	101650767	T	C
11	rs2212346	101650806	G	A
11	rs116244324	101651025	C	T
11	rs1939042	101651052	A	T
11	rs4258345	101651101	C	T
11	rs116739426	101651162	C	G
11	rs540377944	101651390	G	T
11	rs4278487	101651641	T	G
11	rs572975345	101651661	A	T
11	rs4754797	101651764	C	G
11	rs571221709	101651896	C	T
11	rs142309444	101652037	G	A
11	rs183675190	101652086	A	G
11	rs73581849	101652199	C	T
11	rs56322006	101652467	T	C
11	rs186422480	101652790	A	G
11	rs554631084	101652821	T	C
11	rs1939074	101652827	C	T
11	rs559629790	101652872	C	T
11	rs528304989	101652890	T	A
11	rs530373306	101653010	A	G
11	rs546880112	101653014	C	T
11	rs1939030	101653221	C	T
11	rs554705223	101653363	T	C
11	rs149932427	101653412	A	T
11	rs117673344	101653417	G	T
11	rs77650618	101653583	A	G
11	rs1939029	101653644	A	G
11	rs185341771	101653867	A	T
11	rs183347265	101654083	T	C
11	rs188039657	101654287	C	G
11	rs147261896	101654536	G	T
11	rs140836693	101654574	T	A
11	rs144590383	101654634	T	G
11	rs188132690	101654785	A	G
11	rs370397754	101654993	T	C
11	rs186642330	101655007	T	A
11	rs2155058	101655095	T	G
11	rs537730809	101655111	T	C
11	rs2155057	101655207	T	C
11	rs1939028	101655246	A	C
11	rs1939027	101655276	T	G
11	rs73581855	101655359	A	G
11	rs189683073	101655470	T	G
11	rs150246984	101655476	G	A
11	rs2186608	101655589	T	C
11	rs570488112	101655633	A	G
11	rs12361929	101655645	A	G
11	rs563402203	101655879	A	C
11	rs527568664	101656083	A	G
11	rs78412738	101656167	T	G
11	rs72986448	101656227	C	T
11	rs2186607	101656397	T	A
11	rs558114129	101656420	A	C
11	rs543606841	101656506	C	T
11	rs527636703	101656619	A	G
11	rs564183746	101656655	C	T
11	rs533152060	101656658	A	G
11	rs569780323	101656760	C	G
11	rs188912138	101656842	C	G
11	rs60951396	101656882	C	G
11	rs557117674	101656997	T	A
11	rs565597156	101657264	C	T
11	rs188772355	101657673	A	G
11	rs141717767	101657696	C	A
11	rs543594735	101657745	C	A
11	rs111610823	101657862	T	C
11	rs566986680	101658104	A	G
11	rs55993312	101658161	C	T
11	rs73581865	101658328	A	C
11	rs10895196	101658343	T	C
11	rs77624943	101658358	G	A
11	rs4450143	101658368	C	T
11	rs78712967	101658406	T	C
11	rs140538061	101658430	C	T
11	rs73581866	101658432	C	T
11	rs10895197	101658521	T	C
11	rs536404877	101658537	T	C
11	rs187646097	101658743	C	A
11	rs10791522	101658756	C	T
11	rs1939026	101658984	G	A
11	rs4754798	101659011	G	A
11	rs190439247	101659035	A	G
11	rs113339716	101659265	A	T
11	rs1939025	101659525	G	A
11	rs113869538	101659527	C	T
11	rs73581871	101659642	C	T
11	rs568698730	101659729	A	G
11	rs73581873	101659831	C	G
11	rs4754799	101660016	G	A
11	rs112237862	101660035	A	C
11	rs183815737	101660046	A	T
11	rs192054026	101660088	T	G
11	rs78415738	101660357	G	T
11	rs75875777	101660380	T	C
11	rs549914004	101660506	C	T
11	rs189139190	101660515	T	G
11	rs6590920	101660786	C	T
11	rs72986459	101661031	G	A
11	rs77422320	101661071	C	G
11	rs556181984	101661075	C	G
11	rs576838776	101661079	C	G
11	rs536150095	101661080	A	G
11	rs555723067	101661084	A	G
11	rs138072315	101661103	C	G
11	rs61916482	101661115	C	G
11	rs543446206	101661126	G	A
11	rs563340111	101661127	A	G
11	rs3891473	101661153	T	C
11	rs185901752	101661550	G	A
11	rs181258046	101661741	C	T
11	rs10895198	101661951	G	A
11	rs117253419	101662027	T	C
11	rs542628462	101662037	A	G
11	rs7924364	101662167	T	A
11	rs12577395	101662199	C	T
11	rs564272355	101662217	C	T
11	rs528918468	101662348	C	T
11	rs190709865	101662373	T	C
11	rs182947945	101662430	G	T
11	rs182870885	101662576	C	T
11	rs572355527	101662685	T	C
11	rs528048655	101662914	T	C
11	rs148536042	101662931	T	G
11	rs553375914	101662976	A	G
11	rs573727064	101663255	T	C
11	rs562952039	101663361	A	G
11	rs566926959	101663541	C	A
11	rs181885100	101663823	T	C
11	rs184857622	101663913	A	G
11	rs544516361	101664011	C	T
11	rs561579620	101664035	G	A
11	rs188894762	101664067	C	T
11	rs182106799	101664127	A	G
11	rs538195578	101664267	T	C
11	rs17097175	101664537	A	T
11	rs145495088	101664597	T	C
11	rs17097176	101664605	T	C
11	rs17097178	101664644	T	C
11	rs564710771	101664655	A	T
11	rs78864067	101664706	A	G
11	rs12222241	101664953	A	G
11	rs7936478	101665061	C	T
11	rs537941903	101665289	T	C
11	rs188035786	101665341	A	G
11	rs1939053	101665611	C	T
11	rs11599998	101665967	C	A
11	rs557344907	101666026	C	T
11	rs542032499	101666044	C	T
11	rs201874102	101666202	C	T
11	rs11225004	101666223	C	T
11	rs10895199	101666300	C	T
11	rs192931275	101666538	T	C
11	rs11225005	101666568	C	A
11	rs11225006	101666643	G	A
11	rs191434262	101666764	C	T
11	rs528197703	101666818	G	A
11	rs139920254	101667109	C	A
11	rs10501990	101667158	T	C
11	rs11225007	101667294	C	T
11	rs4754800	101667330	A	G
11	rs149903031	101667486	T	A
11	rs78819144	101667505	C	T
11	rs553631657	101667546	A	G
11	rs144973899	101667740	A	G
11	rs7131271	101667830	G	A
11	rs1939041	101668025	A	G
11	rs7104516	101668066	C	T
11	rs185332836	101668165	T	C
11	rs73581889	101668241	T	C
11	rs7119393	101668318	A	C
11	rs1939039	101668330	T	G
11	rs542286475	101668628	T	G
11	rs141458359	101668703	C	T
11	rs143616479	101668713	T	C
11	rs10791523	101668820	A	G
11	rs10791524	101668885	C	T
11	rs557096886	101668886	C	G
11	rs11225009	101668910	A	C
11	rs1939031	101669137	T	C
11	rs10791525	101669286	A	T
11	rs74614376	101669345	C	T
11	rs571478988	101669362	A	G
11	rs138867249	101669368	C	T
11	rs12574428	101669565	A	G
11	rs75525405	101669718	G	A
11	rs77947017	101669926	T	C
11	rs191769442	101670064	C	G
11	rs2155066	101670117	G	C
11	rs116113588	101670596	C	T
11	rs537882636	101670628	G	C
11	rs572713210	101670726	G	T
11	rs7128569	101670767	C	T
11	rs561843139	101670771	A	G
11	rs530549193	101670775	T	C
11	rs561923509	101670855	T	C
11	rs7128050	101671071	G	T
11	rs548125226	101671126	A	G
11	rs182264886	101671142	T	G
11	rs193259533	101671146	A	G
11	rs185747369	101671167	A	C
11	rs11225012	101671321	T	A
11	rs7101850	101671345	C	T
11	rs7117680	101671386	A	T
11	rs4754021	101671932	G	A
11	rs4754022	101672001	C	T
11	rs182971685	101672212	G	C
11	rs55854918	101672298	T	C
11	rs564178528	101672387	A	G
11	rs544023652	101672606	A	C
11	rs78191258	101672737	G	C
11	rs140593062	101672894	A	C
11	rs4503501	101672940	A	G
11	rs187865373	101673043	T	C
11	rs192498209	101673044	A	G
11	rs10466637	101673072	C	T
11	rs4754023	101673264	A	G
11	rs188890089	101673312	A	T
11	rs150681330	101673734	T	A
11	rs1939069	101673819	T	C
11	rs9988826	101673906	G	T
11	rs114240434	101674034	A	G
11	rs536818301	101674069	C	T
11	rs111469014	101674209	C	T
11	rs185589011	101674480	G	A
11	rs575808524	101674518	C	T
11	rs190466902	101674682	C	A
11	rs76979819	101674745	T	C
11	rs190948935	101675110	C	T
11	rs2186611	101675132	A	G
11	rs147515577	101675252	C	A
11	rs11225014	101675358	G	A
11	rs567126813	101675639	G	A
11	rs60519606	101675674	C	T
11	rs56144954	101675754	C	T
11	rs79033460	101676104	T	G
11	rs147389001	101676203	A	G
11	rs7941166	101676243	C	T
11	rs556592774	101676559	T	C
11	rs560100588	101676746	C	A
11	rs17684670	101676821	A	G
11	rs3920965	101676886	T	C
11	rs75737672	101677247	C	T
11	rs576979845	101677374	A	G
11	rs117168596	101677677	C	T
11	rs114688936	101677698	T	C
11	rs6590923	101678051	G	A
11	rs118171241	101678177	G	C
11	rs540998910	101678277	A	T
11	rs184401343	101678282	C	T
11	rs79239961	101678404	A	G
11	rs1939059	101678570	T	C
11	rs4754801	101678601	T	C
11	rs117994429	101678795	G	A
11	rs572103743	101679018	T	C
11	rs4754802	101679042	C	T
11	rs10895200	101679202	C	T
11	rs76469405	101679228	T	A
11	rs78278994	101679230	T	G
11	rs77206299	101679780	T	C
11	rs4754803	101679800	A	G
11	rs11225015	101679845	A	G
11	rs138468727	101679868	T	C
11	rs186405821	101680053	T	G
11	rs78677343	101680287	G	A
11	rs116642116	101680426	T	C
11	rs183336858	101680485	A	G
11	rs80242307	101680662	G	A
11	rs147365926	101680795	G	A
11	rs115137193	101680836	C	T
11	rs551284095	101681168	T	G
11	rs77546623	101681296	G	A
11	rs1939058	101681388	G	T
11	rs1939057	101681512	C	T
11	rs551701752	101681521	C	T
11	rs139097515	101681605	C	T
11	rs149450452	101681626	A	C
11	rs148620829	101681921	A	G
11	rs146771378	101682077	A	G
11	rs189413428	101682239	G	A
11	rs540664295	101682292	C	T
11	rs1939056	101682322	G	A
11	rs117373235	101682396	C	A
11	rs1939055	101682398	G	A
11	rs144103179	101682445	A	G
11	rs538594252	101682486	A	T
11	rs181264446	101683032	A	T
11	rs185852607	101683100	T	G
11	rs145699594	101683119	T	A
11	rs180970312	101683474	T	G
11	rs186336239	101683517	A	G
11	rs186752678	101683713	A	G
11	rs147113282	101683847	A	C
11	rs17097204	101683902	C	T
11	rs143948731	101684098	G	T
11	rs4754804	101684141	T	C
11	rs77249330	101684193	C	A
11	rs535441352	101684252	G	C
11	rs61916496	101684475	T	A
11	rs182255408	101684576	A	G
11	rs1939054	101684739	T	C
11	rs4414186	101684916	A	T
11	rs561726227	101685014	C	T
11	rs184080130	101685234	T	C
11	rs139428555	101685466	T	A
11	rs10750619	101685666	C	T
11	rs4548585	101685752	C	T
11	rs116940278	101685861	G	A
11	rs112588927	101685892	T	G
11	rs7931237	101685915	C	G
11	rs528518407	101686124	C	A
11	rs190437761	101686216	T	C
11	rs10459002	101686389	C	T
11	rs182072467	101686624	T	C
11	rs529914222	101686628	G	A
11	rs182970135	101686883	G	A
11	rs375964105	101687099	T	C
11	rs185335607	101687181	C	T
11	rs182057383	101687387	C	T
11	rs75524269	101687420	G	A
11	rs10791526	101687566	A	G
11	rs11225017	101687730	T	C
11	rs10458947	101687908	C	A
11	rs192847017	101687917	A	G
11	rs4754805	101687942	G	T
11	rs80311407	101688175	T	C
11	rs10459003	101688278	G	C
11	rs569427184	101688339	C	T
11	rs7949648	101688347	A	G
11	rs148223485	101688408	C	G
11	rs12576285	101688432	C	T
11	rs543297134	101688455	A	G
11	rs10895201	101688535	A	G
11	rs1939065	101688625	A	G
11	rs4237604	101688763	A	C
11	rs1939066	101688794	A	G
11	rs117422056	101688825	C	T
11	rs1939067	101688869	T	C
11	rs1939068	101688989	G	A
11	rs117869393	101689054	G	T
11	rs80202335	101689419	A	T
11	rs2000535	101689655	T	C
11	rs558468134	101689695	G	A
11	rs142647553	101689819	A	C
11	rs150598754	101689904	G	A
11	rs58804848	101690007	A	G
11	rs79901143	101690024	A	T
11	rs117608935	101690241	G	A
11	rs541902703	101690293	A	G
11	rs139566199	101690488	A	G
11	rs149719879	101690536	T	C
11	rs10895202	101690745	T	A
11	rs533262464	101690786	C	T
11	rs4754024	101690926	T	C
11	rs115700590	101690979	C	A
11	rs186704397	101691103	A	G
11	rs4754807	101691117	T	C
11	rs116832479	101691236	G	A
11	rs147663699	101691244	G	A
11	rs572608382	101691342	G	A
11	rs151327093	101691593	C	T
11	rs1939033	101691673	T	C
11	rs574051859	101691864	C	T
11	rs12365011	101692011	C	T
11	rs117451852	101692354	A	G
11	rs1939034	101692419	C	T
11	rs140278149	101692589	G	A
11	rs1939035	101692671	C	G
11	rs76526691	101692960	T	G
11	rs117801661	101692977	C	G
11	rs11225018	101692991	G	A
11	rs10895203	101693128	T	A
11	rs73585404	101693159	A	C
11	rs190201599	101693323	T	C
11	rs4754808	101693468	G	T
11	rs567936190	101693485	T	C
11	rs181866520	101693625	C	G
11	rs4754809	101693732	G	C
11	rs76269130	101693769	A	G
11	rs35803440	101693886	A	T
11	rs17097228	101694160	G	A
11	rs143909796	101694375	A	C
11	rs543097155	101694405	T	A
11	rs115211254	101694559	G	A
11	rs1954765	101694625	A	T
11	rs186237337	101694744	C	T
11	rs11225019	101694790	C	A
11	rs560759889	101694834	T	C
11	rs147284941	101695002	C	T
11	rs568142394	101695019	G	A
11	rs10895204	101695051	C	A
11	rs11225021	101695103	T	G
11	rs190025138	101695111	A	G
11	rs4754810	101695120	G	A
11	rs563118192	101695276	T	C
11	rs546593858	101695288	C	G
11	rs148592258	101695406	C	A
11	rs569063667	101695477	C	G
11	rs186531898	101695532	C	A
11	rs11225022	101695701	C	T
11	rs11225023	101695722	T	C
11	rs11225024	101695749	T	A
11	rs570541248	101695771	A	G
11	rs11600397	101695865	C	T
11	rs1939036	101695874	C	T
11	rs183746490	101695919	C	T
11	rs187822627	101695942	C	T
11	rs192920277	101695943	C	T
11	rs553881018	101696035	C	G
11	rs556860472	101696128	G	A
11	rs561969462	101696508	C	T
11	rs527859753	101696540	T	C
11	rs10047501	101696582	G	A
11	rs10047477	101696584	A	C
11	rs57513630	101696797	G	T
11	rs114119636	101697214	A	G
11	rs140757479	101697563	A	G
11	rs116442440	101697573	T	C
11	rs188207795	101697716	C	T
11	rs1939037	101698219	T	C
11	rs117065587	101698258	A	G
11	rs1939038	101698454	G	A
11	rs182252099	101698516	C	T
11	rs574182348	101698669	T	G
11	rs543100883	101698725	C	A
11	rs2155059	101699010	T	A
11	rs11225026	101699156	A	C
11	rs117425305	101699168	G	C
11	rs7934253	101699267	C	T
11	rs558635651	101699333	T	C
11	rs143624732	101699389	G	C
11	rs543317305	101699448	A	G
11	rs193253782	101699509	G	A
11	rs138111973	101699702	A	G
11	rs1939040	101699816	C	T
11	rs566961309	101699883	A	G
11	rs147261488	101699978	C	G
11	rs558926472	101699982	G	C
11	rs140834956	101700044	C	T
11	rs115430020	101700196	G	T
11	rs192967792	101700650	A	T
11	rs150819623	101700772	G	A
11	rs57263512	101700937	A	G
11	rs180710774	101700945	A	G
11	rs564811420	101700954	G	A
11	rs58304797	101700965	C	T
11	rs60410047	101701088	C	T
11	rs4385868	101701148	T	A
11	rs146648312	101701167	G	A
11	rs532583027	101701247	G	C
11	rs552681286	101701280	C	T
11	rs4559656	101701300	G	C
11	rs4559657	101701370	T	C
11	rs117656851	101701599	A	G
11	rs143805333	101701673	C	A
11	rs146443481	101701681	C	T
11	rs117058219	101701723	T	A
11	rs182361417	101701762	G	A
11	rs563057915	101702092	T	C
11	rs149064723	101702192	T	C
11	rs527660776	101702306	T	C
11	rs527724620	101702943	G	A
11	rs181803721	101703214	G	C
11	rs73585423	101703333	T	C
11	rs190140609	101703464	T	C
11	rs112846943	101703728	A	C
11	rs5005681	101703753	G	A
11	rs79059780	101704029	C	T
11	rs188869017	101704299	G	A
11	rs11225027	101704462	C	T
11	rs73585426	101704527	C	T
11	rs111817306	101704576	C	T
11	rs72988441	101704792	C	T
11	rs4385864	101704849	T	C
11	rs2226572	101705045	A	G
11	rs36112142	101705105	A	G
11	rs187001901	101705133	C	T
11	rs4572105	101705586	G	C
11	rs4411259	101705886	C	T
11	rs4575231	101706075	T	C
11	rs190446347	101706117	C	T
11	rs577461861	101706234	C	T
11	rs74880097	101706415	C	G
11	rs530242447	101706518	C	T
11	rs145514474	101706639	T	C
11	rs185604469	101706684	G	A
11	rs4429028	101706737	T	G
11	rs75115352	101706832	G	A
11	rs147634465	101707027	T	G
11	rs4353245	101707197	G	T
11	rs192302351	101707248	T	C
11	rs4578360	101707320	A	C
11	rs4390317	101707325	A	G
11	rs188062264	101707337	C	T
11	rs537843381	101707455	C	T
11	rs7482794	101707531	T	C
11	rs531644862	101707630	T	C
11	rs538835427	101707736	T	G
11	rs537908704	101707837	C	A
11	rs140343883	101707936	C	T
11	rs150415981	101708126	A	G
11	rs10791527	101708152	C	A
11	rs12146681	101708244	G	C
11	rs546099188	101708402	T	G
11	rs9734549	101708403	A	G
11	rs531527202	101708489	G	C
11	rs10895206	101708598	G	T
11	rs9735403	101708612	A	G
11	rs9737252	101708637	T	C
11	rs569954652	101708638	A	G
11	rs536050212	101708679	G	C
11	rs9735409	101708721	G	A
11	rs546162093	101708853	A	G
11	rs576208151	101708869	A	T
11	rs12222606	101708903	C	T
11	rs10895207	101708931	C	A
11	rs12574802	101708984	A	T
11	rs562341639	101709037	A	G
11	rs535155336	101709042	T	C
11	rs558276621	101709043	G	A
11	rs537443524	101709103	G	A
11	rs375831152	101709299	T	C
11	rs561947043	101709300	A	G
11	rs191200531	101709329	T	C
11	rs563835602	101709352	G	A
11	rs532824148	101709353	C	A
11	rs10791529	101709420	T	C
11	rs12575839	101709493	A	G
11	rs372225875	101709499	T	C
11	rs7480752	101709606	A	G
11	rs543093176	101709709	A	G
11	rs139105764	101709884	C	G
11	rs56379247	101709931	A	C
11	rs75740754	101710051	G	A
11	rs577400920	101710071	A	G
11	rs12282371	101710122	A	G
11	rs147559054	101710202	A	G
11	rs11225032	101710224	G	C
11	rs142003646	101710285	T	A
11	rs10895208	101710411	T	C
11	rs74621983	101710823	G	C
11	rs4539294	101710836	C	T
11	rs11225033	101710843	G	A
11	rs547056204	101710880	T	C
11	rs71478549	101710950	C	A
11	rs11225034	101710953	G	T
11	rs145624057	101711016	G	T
11	rs148865401	101711053	A	G
11	rs1893921	101711503	C	A
11	rs77976689	101711520	T	C
11	rs546770321	101711767	A	T
11	rs141960415	101711924	G	T
11	rs150472075	101711973	A	G
11	rs572929034	101712021	C	T
11	rs544225598	101712024	C	T
11	rs561237550	101712028	G	C
11	rs113123851	101712106	A	C
11	rs10895209	101712368	T	C
11	rs556614972	101712436	C	T
11	rs112135985	101712444	C	A
11	rs540517461	101712450	T	C
11	rs10791530	101712451	G	T
11	rs10791531	101712468	C	G
11	rs11225036	101712638	C	T
11	rs9666841	101712712	T	C
11	rs192481680	101712762	G	T
11	rs11225037	101713118	T	C
11	rs568914951	101713224	G	T
11	rs7937879	101713431	T	A
11	rs570129140	101713509	A	G
11	rs7951077	101713633	A	G
11	rs7119580	101713698	C	T
11	rs56370251	101713710	C	T
11	rs527347283	101713751	C	T
11	rs555463620	101713799	C	T
11	rs575329609	101713974	C	T
11	rs6590928	101713983	A	G
11	rs144208037	101714023	A	G
11	rs117790679	101714041	A	G
11	rs377019984	101714042	A	G
11	rs182047997	101714225	C	T
11	rs117152111	101714341	G	T
11	rs61915969	101714411	C	T
11	rs79674561	101714436	A	T
11	rs61915970	101714482	A	G
11	rs551892785	101714487	G	C
11	rs12577363	101714828	A	G
11	rs182704883	101715091	C	A
11	rs550722034	101715098	T	C
11	rs546534331	101715114	A	C
11	rs535394924	101715118	C	T
11	rs186624598	101715155	A	C
11	rs189861088	101715416	A	G
11	rs557772245	101715419	A	G
11	rs192838283	101715567	C	T
11	rs76093262	101715958	C	T
11	rs118048619	101716016	C	A
11	rs140476957	101716171	G	C
11	rs1815904	101716254	A	G
11	rs1815903	101716382	C	G
11	rs530100554	101716412	G	A
11	rs181006603	101716453	T	G
11	rs142002023	101716498	A	G
11	rs111624328	101716557	G	T
11	rs566460878	101716596	T	C
11	rs560152754	101716800	G	A
11	rs532365041	101716810	C	T
11	rs35598445	101717021	G	A
11	rs549231925	101717085	T	C
11	rs7123936	101717170	A	G
11	rs569555862	101717197	T	C
11	rs554776636	101717273	C	T
11	rs553849329	101717350	G	A
11	rs571231790	101717369	A	G
11	rs148411780	101717668	G	A
11	rs560300474	101717769	C	T
11	rs532081566	101717811	A	G
11	rs556557940	101717976	G	A
11	rs185596202	101718282	G	A
11	rs190680053	101718480	A	C
11	rs4620692	101718703	T	C
11	rs545933149	101718706	G	C
11	rs375682204	101718829	A	G
11	rs547677156	101718867	A	T
11	rs59972635	101719040	C	A
11	rs10501991	101719228	C	T
11	rs139355211	101719289	G	A
11	rs184079115	101719383	T	C
11	rs564635330	101719455	T	C
11	rs192284572	101719529	C	T
11	rs78626787	101719670	A	C
11	rs555048138	101719732	A	G
11	rs74473729	101719798	G	A
11	rs118095072	101719829	G	A
11	rs10501992	101719933	T	C
11	rs4315037	101720010	T	C
11	rs189363474	101720073	A	G
11	rs61915972	101720177	C	T
11	rs528613867	101720429	T	C
11	rs565184195	101720456	A	T
11	rs550520399	101720557	C	T
11	rs61915973	101720605	G	A
11	rs543326643	101720780	G	T
11	rs573383535	101720818	A	G
11	rs58172171	101720980	C	T
11	rs7127400	101721290	A	G
11	rs545599667	101721325	A	T
11	rs7111925	101721440	T	C
11	rs577910892	101721673	G	A
11	rs574558014	101721815	A	G
11	rs140912814	101721907	C	T
11	rs529786776	101721940	A	G
11	rs11603760	101721968	A	C
11	rs11225040	101722031	C	T
11	rs76751236	101722136	C	T
11	rs76099316	101722243	T	C
11	rs575577767	101722249	T	G
11	rs117297169	101722446	A	G
11	rs147122776	101722465	C	T
11	rs76850719	101722532	T	C
11	rs184608521	101722550	A	G
11	rs7938374	101722582	A	C
11	rs575641022	101722600	C	G
11	rs118047453	101722606	A	C
11	rs112247883	101722858	C	G
11	rs556632244	101722932	G	A
11	rs570057995	101722950	C	T
11	rs56311893	101722996	T	A
11	rs190166614	101723156	T	C
11	rs141614685	101723188	T	A
11	rs145933354	101723221	A	G
11	rs4237605	101723234	C	T
11	rs138545569	101723238	C	T
11	rs113374988	101723251	A	G
11	rs186487612	101723276	T	C
11	rs180947153	101723285	T	C
11	rs555848452	101723316	T	C
11	rs139123482	101723348	A	G
11	rs533571057	101723353	T	C
11	rs563793327	101723360	C	G
11	rs12574193	101723376	A	G
11	rs191066609	101723403	C	T
11	rs4445600	101723415	A	G
11	rs12577667	101723437	C	T
11	rs182861113	101723498	T	C
11	rs4754027	101723557	A	G
11	rs540624882	101723568	G	A
11	rs4754028	101723644	A	G
11	rs142535863	101723795	G	A
11	rs544116698	101723825	G	T
11	rs149739970	101723831	T	C
11	rs4604838	101723940	A	T
11	rs111383520	101723965	T	G
11	rs569571552	101723998	T	C
11	rs557824490	101724042	T	G
11	rs187554881	101724056	T	C
11	rs4347358	101724094	G	C
11	rs4525193	101724125	A	G
11	rs553270757	101724207	T	A
11	rs4442518	101724347	A	G
11	rs4628646	101724394	T	C
11	rs148874326	101724486	A	G
11	rs192954193	101724522	A	G
11	rs184776709	101724525	A	G
11	rs189643358	101724556	C	T
11	rs537545859	101724582	T	C
11	rs542552467	101724583	A	G
11	rs559549284	101724589	C	G
11	rs570774133	101724714	G	A
11	rs142569306	101724752	A	G
11	rs141719622	101724787	C	G
11	rs544323136	101724876	G	A
11	rs60009399	101724881	T	G
11	rs7110884	101725040	G	A
11	rs4754029	101725419	A	G
11	rs374464767	101725556	C	T
11	rs190125800	101725671	G	A
11	rs554388294	101725726	A	C
11	rs147495389	101725997	C	T
11	rs112860942	101726046	A	T
11	rs74572049	101726065	T	C
11	rs183955299	101726066	A	G
11	rs569205409	101726121	C	G
11	rs145355193	101726127	T	G
11	rs554510712	101726139	G	A
11	rs199665097	101726272	A	G
11	rs576499884	101726424	A	G
11	rs78070794	101726537	G	A
11	rs542506458	101726677	A	G
11	rs188071966	101727059	T	C
11	rs550234666	101727067	G	A
11	rs145392414	101727161	A	G
11	rs138516079	101727229	C	T
11	rs148791532	101727464	T	C
11	rs572624417	101727610	T	A
11	rs188205763	101727657	T	C
11	rs142476157	101727658	T	G
11	rs11225042	101727684	C	A
11	rs10895211	101728233	T	C
11	rs138125398	101728383	C	A
11	rs539199988	101728463	G	C
11	rs533254455	101728485	T	A
11	rs185553776	101728619	T	C
11	rs563825033	101728689	A	G
11	rs9795409	101728714	G	A
11	rs9795456	101728717	T	G
11	rs547291415	101728774	A	C
11	rs9795221	101728858	A	C
11	rs537220240	101728912	C	G
11	rs578242202	101729281	C	A
11	rs140576769	101729357	T	A
11	rs572910373	101729508	A	G
11	rs564061823	101729579	A	G
11	rs79062773	101729595	C	A
11	rs7123790	101729621	C	T
11	rs548810360	101729647	G	A
11	rs553207509	101729905	G	T
11	rs572975329	101729975	A	C
11	rs4301759	101730086	G	C
11	rs6590934	101730143	G	A
11	rs77107440	101730779	T	C
11	rs542488786	101730829	G	T
11	rs143205919	101730856	C	A
11	rs112579275	101731032	C	T
11	rs73585486	101731040	T	C
11	rs537877569	101731159	T	C
11	rs184233864	101731279	T	C
11	rs139996621	101731450	T	C
11	rs548099365	101731467	A	G
11	rs568041270	101731480	G	A
11	rs10791533	101731539	A	G
11	rs10791534	101731541	G	A
11	rs10895214	101731558	T	A
11	rs570883499	101731589	T	G
11	rs182574276	101731590	T	A
11	rs4754030	101731689	G	A
11	rs563091842	101731709	T	G
11	rs530827952	101732031	A	G
11	rs555127658	101732179	C	T
11	rs187235149	101732231	A	G
11	rs1815905	101732270	A	T
11	rs554469654	101732344	C	T
11	rs10791535	101732566	A	G
11	rs184373135	101732721	C	G
11	rs4754812	101732727	T	C
11	rs17097247	101732870	A	G
11	rs116219247	101732879	T	G
11	rs17097248	101733286	A	C
11	rs193087343	101733315	C	G
11	rs555447449	101733433	T	G
11	rs185323032	101733475	A	G
11	rs17097252	101733543	C	T
11	rs4576789	101733568	A	G
11	rs188577778	101733584	T	C
11	rs117693533	101734013	A	T
11	rs17097255	101734208	A	G
11	rs539616350	101734251	T	A
11	rs10791536	101734450	C	A
11	rs76478631	101734605	T	A
11	rs4313552	101734618	C	T
11	rs564426873	101734733	A	G
11	rs77925562	101734857	C	T
11	rs140749018	101735034	C	T
11	rs573834771	101735208	A	C
11	rs141297896	101735502	A	G
11	rs4754031	101735604	T	C
11	rs143908216	101735686	C	G
11	rs562903706	101735794	T	C
11	rs560026246	101735895	T	C
11	rs76777474	101735920	C	T
11	rs114047449	101736081	G	T
11	rs4754813	101736084	G	T
11	rs79591761	101736097	A	C
11	rs116214967	101736109	T	C
11	rs144309886	101736158	A	G
11	rs546373828	101736191	T	C
11	rs183437720	101736220	A	G
11	rs141418518	101736366	T	C
11	rs574168774	101736424	A	G
11	rs150894855	101736473	A	G
11	rs550542126	101736743	T	C
11	rs12364967	101736865	T	C
11	rs537787657	101736925	A	T
11	rs557373702	101736926	A	T
11	rs574106083	101736938	T	C
11	rs569970354	101736948	A	G
11	rs537412580	101737023	T	C
11	rs11225043	101737111	G	T
11	rs149904465	101737126	C	T
11	rs10750622	101737525	A	T
11	rs17097261	101737930	T	C
11	rs149022648	101738114	T	C
11	rs142069640	101738193	G	T
11	rs191913580	101738265	T	A
11	rs565273488	101738287	T	C
11	rs190421923	101738522	T	C
11	rs147020639	101738627	C	T
11	rs117996563	101738877	C	T
11	rs117766448	101739144	G	T
11	rs561900044	101739180	G	C
11	rs527563063	101739181	A	G
11	rs79447510	101739580	C	T
11	rs143052694	101739704	A	G
11	rs78160259	101739713	G	A
11	rs7925336	101739804	T	C
11	rs567542912	101739811	C	T
11	rs17685643	101740215	A	G
11	rs540864439	101740243	C	A
11	rs543725528	101740361	G	A
11	rs4492786	101740716	A	G
11	rs534747576	101740890	G	T
11	rs77211656	101741028	T	C
11	rs117941542	101741455	T	C
11	rs10791537	101741638	C	T
11	rs10791538	101741691	C	T
11	rs578071328	101741809	A	T
11	rs10895215	101741905	G	A
11	rs10791539	101741939	G	A
11	rs114260461	101741981	G	A
11	rs10895216	101742013	A	G
11	rs187544487	101742067	A	G
11	rs12363310	101742257	G	T
11	rs79845213	101742298	A	G
11	rs4754814	101742606	G	A
11	rs111698124	101742658	T	G
11	rs75109218	101742675	A	G
11	rs574234175	101743241	A	G
11	rs564864428	101743329	G	A
11	rs7950837	101743482	G	A
11	rs143141712	101743641	T	C
11	rs17759114	101743792	A	C
11	rs183773992	101743809	A	G
11	rs145737767	101743938	T	C
11	rs10736621	101744089	G	A
11	rs531673457	101744401	A	C
11	rs138214183	101744654	A	G
11	rs554116427	101744800	G	A
11	rs10791540	101744903	C	T
11	rs11602758	101744966	T	C
11	rs561228288	101745009	A	C
11	rs35080246	101745072	T	C
11	rs538115442	101745115	A	G
11	rs186181554	101745130	A	C
11	rs574327220	101745143	A	C
11	rs533549351	101745173	T	A
11	rs59341710	101745247	C	T
11	rs576315659	101745267	T	C
11	rs186621636	101745268	A	G
11	rs189846924	101745322	G	A
11	rs2197105	101745442	C	T
11	rs12365626	101745479	A	G
11	rs188571913	101745595	C	T
11	rs191755796	101745599	A	T
11	rs555509910	101745773	C	T
11	rs10791541	101745953	A	G
11	rs528598749	101746243	G	T
11	rs564762744	101746409	C	A
11	rs549068124	101746581	C	T
11	rs556105390	101746759	A	C
11	rs58969639	101747036	A	T
11	rs181141057	101747417	T	C
11	rs185581625	101747418	A	G
11	rs12361519	101747863	T	C
11	rs73587184	101748397	G	A
11	rs145561255	101748399	A	G
11	rs544651433	101748692	A	C
11	rs2165588	101748700	C	T
11	rs2165589	101748713	T	C
11	rs145667751	101748894	T	C
11	rs188605291	101748902	A	C
11	rs374302683	101748934	A	T
11	rs2099834	101749050	C	T
11	rs75571722	101749115	T	C
11	rs1946960	101749131	T	G
11	rs564569779	101749194	G	A
11	rs574969263	101749249	C	G
11	rs76434351	101749512	C	A
11	rs11225045	101749553	G	A
11	rs117602078	101749648	A	G
11	rs189356505	101749781	C	T
11	rs544247084	101749792	C	T
11	rs560813910	101749795	T	C
11	rs7944493	101750058	C	T
11	rs7926957	101750148	T	C
11	rs11225046	101750151	T	C
11	rs150495376	101750331	T	C
11	rs537432310	101750396	T	C
11	rs577119509	101750622	G	C
11	rs562762607	101750648	C	T
11	rs147369056	101750842	A	G
11	rs138032940	101751039	C	T
11	rs185306256	101751113	G	A
11	rs1441930	101751133	G	A
11	rs1441931	101751241	G	A
11	rs116631564	101751255	A	G
11	rs78645809	101751387	G	A
11	rs552329022	101751573	A	G
11	rs148623239	101751589	A	G
11	rs533773354	101751782	A	C
11	rs2897863	101752253	G	T
11	rs186513712	101752262	T	A
11	rs1441932	101752449	A	G
11	rs17097272	101752661	G	C
11	rs141287103	101752713	C	T
11	rs117989335	101752744	T	A
11	rs724569	101753183	G	T
11	rs186985731	101753185	T	G
11	rs191764807	101753197	T	C
11	rs1372415	101753231	A	G
11	rs528946760	101753647	T	G
11	rs2119735	101753692	T	A
11	rs10791542	101753814	G	A
11	rs578242451	101753980	C	A
11	rs184325915	101754219	A	T
11	rs114489880	101754225	C	T
11	rs189101232	101754259	C	T
11	rs2897864	101754400	G	A
11	rs2897865	101754415	A	G
11	rs372798469	101754448	C	A
11	rs549437178	101754542	T	C
11	rs142506678	101754610	A	G
11	rs148128485	101754679	A	G
11	rs186296466	101754722	A	G
11	rs191037227	101754764	T	C
11	rs57593143	101754837	A	T
11	rs139276332	101754881	A	G
11	rs143517647	101754891	T	C
11	rs182075813	101754892	A	G
11	rs138357322	101754999	G	C
11	rs191723462	101755045	T	G
11	rs1372416	101755207	C	T
11	rs894255	101755364	T	G
11	rs544653339	101755366	T	C
11	rs558223788	101755401	G	A
11	rs148487985	101755421	A	G
11	rs732257	101755426	A	T
11	rs7950253	101755548	T	C
11	rs894256	101755601	A	G
11	rs145995213	101755611	A	G
11	rs745054	101755975	T	C
11	rs139943891	101756087	G	A
11	rs143645719	101756115	G	T
11	rs745053	101756174	C	T
11	rs72970217	101756187	G	A
11	rs894257	101756201	G	C
11	rs577182891	101756784	C	T
11	rs184826501	101756965	A	G
11	rs11602852	101757060	G	A
11	rs569499338	101757257	G	A
11	rs117886779	101757555	A	G
11	rs560966130	101757794	A	G
11	rs55908042	101757804	C	T
11	rs189598411	101757925	T	C
11	rs141756381	101757972	A	G
11	rs547510629	101758122	G	T
11	rs183763784	101758192	A	C
11	rs539602757	101758296	G	A
11	rs143058711	101758319	G	A
11	rs7128288	101758435	G	C
11	rs7127468	101758495	A	G
11	rs7117130	101758648	C	T
11	rs186522924	101758670	A	C
11	rs117669898	101758825	A	C
11	rs571279196	101759232	T	C
11	rs200180880	101759242	A	C
11	rs12789102	101759254	A	C
11	rs112360953	101759256	C	A
11	rs541752167	101759703	G	C
11	rs186610404	101759749	G	A
11	rs539435337	101759893	G	A
11	rs139896825	101759904	G	A
11	rs201564834	101759916	A	G
11	rs149301429	101759964	T	A
11	rs202085931	101760154	G	A
11	rs188835372	101760384	G	A
11	rs2083656	101760394	C	T
11	rs142888278	101760613	G	A
11	rs17097290	101760892	T	C
11	rs144881891	101760895	C	T
11	rs188197124	101760943	T	C
11	rs17097292	101760959	G	T
11	rs10047467	101761011	G	A
11	rs12293915	101761385	A	G
11	rs190398208	101761459	C	T
11	rs190380747	101761744	C	A
11	rs181118192	101761766	A	G
11	rs77442670	101762013	C	T
11	rs11225049	101762478	A	G
11	rs187177740	101762785	A	T
11	rs554027022	101762907	G	A
11	rs556967711	101763002	T	C
11	rs561090268	101763044	T	C
11	rs192268825	101763192	A	C
11	rs149587134	101763242	A	G
11	rs10501993	101763492	T	C
11	rs191264694	101763627	C	T
11	rs10791543	101763784	C	T
11	rs547528640	101764110	A	C
11	rs72970221	101764313	T	C
11	rs563160633	101764585	T	C
11	rs76779685	101764710	A	T
11	rs11225050	101765043	A	C
11	rs142994040	101765156	C	G
11	rs191155873	101765210	A	G
11	rs11225051	101765604	A	T
11	rs77315074	101765654	A	G
11	rs187506676	101765870	G	T
11	rs536096471	101766124	G	A
11	rs572946677	101766241	A	G
11	rs1470197	101766255	A	C
11	rs7125076	101766279	G	A
11	rs563093140	101766358	C	T
11	rs183065536	101766398	A	G
11	rs550287422	101766531	A	G
11	rs17097311	101766573	C	T
11	rs566206651	101766608	A	C
11	rs191749068	101766618	G	A
11	rs144591132	101766683	T	C
11	rs7109121	101766771	T	G
11	rs528336022	101766976	T	C
11	rs59927719	101767139	C	G
11	rs556560956	101767281	T	C
11	rs191902842	101767407	A	G
11	rs181148363	101767598	G	A
11	rs570202660	101767663	T	C
11	rs185003787	101767766	C	A
11	rs189065216	101767772	T	C
11	rs187016815	101767914	T	C
11	rs550121141	101767978	A	G
11	rs11225052	101768057	T	G
11	rs538798483	101768061	A	C
11	rs575567285	101768152	T	G
11	rs11225053	101768363	A	T
11	rs573833948	101768383	G	A
11	rs7106678	101768472	C	T
11	rs190744091	101768704	G	C
11	rs139274851	101768833	G	A
11	rs7103929	101768879	G	A
11	rs7107333	101769012	C	T
11	rs115607430	101769013	A	T
11	rs182855177	101769147	C	T
11	rs117545793	101769218	C	T
11	rs61916018	101769251	T	C
11	rs376792970	101769347	A	C
11	rs143819097	101769435	A	G
11	rs575353555	101769503	T	G
11	rs530371847	101769598	G	T
11	rs186807994	101769611	C	T
11	rs192467573	101769857	A	C
11	rs4754816	101769883	T	G
11	rs12797150	101769997	A	G
11	rs117398457	101770181	A	C
11	rs540855460	101770277	G	A
11	rs12804060	101770360	T	C
11	rs11225054	101770503	A	T
11	rs201718173	101771111	C	T
11	rs180685659	101771200	G	A
11	rs17854572	101771243	C	A
11	rs3858418	101771248	G	A
11	rs3858419	101771381	G	A
11	rs11225055	101771433	C	T
11	rs569648486	101771513	T	C
11	rs370828505	101771635	A	T
11	rs34605548	101771731	G	C
11	rs190494756	101771758	C	T
11	rs10895217	101771785	G	T
11	rs148074709	101772108	G	A
11	rs547905315	101772321	C	G
11	rs570994025	101772326	A	T
11	rs76384324	101772548	A	G
11	rs577338682	101772589	C	A
11	rs150685230	101772687	T	C
11	rs10895218	101772712	G	A
11	rs564535416	101772878	A	C
11	rs117633216	101772909	G	A
11	rs570225863	101772961	C	G
11	rs146360644	101773442	A	G
11	rs536421128	101773749	G	C
11	rs11225056	101774110	C	T
11	rs17097320	101774193	G	T
11	rs185567846	101774553	C	T
11	rs147053127	101774649	A	G
11	rs78921937	101774736	A	G
11	rs7102697	101774992	C	T
11	rs573025651	101775329	A	G
11	rs1661409	101775663	A	G
11	rs11225057	101775673	C	A
11	rs56292946	101775724	T	C
11	rs572963479	101775809	A	G
11	rs55843109	101775867	T	C
11	rs544817225	101775881	T	C
11	rs142975277	101775946	C	T
11	rs150738144	101776291	G	C
11	rs140344944	101776527	G	A
11	rs558602393	101776599	T	G
11	rs540924582	101776851	T	A
11	rs576891610	101776880	G	A
11	rs144469887	101776978	A	T
11	rs1004352	101777151	A	G
11	rs112213752	101777167	A	G
11	rs56249024	101777238	C	T
11	rs193240792	101777364	C	T
11	rs55986595	101777433	G	C
11	rs150992743	101777620	C	T
11	rs181594667	101777804	G	C
11	rs185312056	101778075	A	C
11	rs188561250	101778195	T	C
11	rs76880133	101778326	G	T
11	rs199507393	101778652	G	A
11	rs1661410	101778710	G	A
11	rs577399014	101778974	G	A
11	rs1783740	101779050	G	A
11	rs117673887	101779129	T	A
11	rs186047712	101779191	G	C
11	rs117906276	101779600	G	C
11	rs10895219	101779794	G	A
11	rs145862823	101780037	A	G
11	rs138491215	101780042	A	G
11	rs571281210	101780125	T	C
11	rs57783593	101780127	G	A
11	rs57645509	101780229	A	G
11	rs144331431	101780313	T	G
11	rs573187639	101780336	A	G
11	rs543541512	101780507	A	G
11	rs542835565	101780633	C	T
11	rs141680737	101780936	T	G
11	rs12787877	101781044	A	G
11	rs140256719	101781055	C	T
11	rs546823638	101781065	T	C
11	rs76855571	101781365	T	C
11	rs10895220	101781634	A	G
11	rs77273926	101781703	A	T
11	rs11225058	101781999	T	C
11	rs139751881	101782160	A	G
11	rs117135986	101782172	T	C
11	rs149967790	101782173	A	G
11	rs118095489	101782242	T	C
11	rs182042876	101782348	A	T
11	rs146820564	101782606	G	A
11	rs78189922	101782690	A	G
11	rs10750623	101782811	A	G
11	rs115209716	101782982	G	A
11	rs530000057	101783252	G	A
11	rs79231498	101783439	G	A
11	rs116614577	101783792	C	A
11	rs547331867	101783963	C	G
11	rs1596119	101784040	T	C
11	rs80048244	101784188	G	C
11	rs188058260	101784231	A	G
11	rs187274062	101784353	T	A
11	rs568666809	101784801	G	C
11	rs143929478	101784849	A	T
11	rs562197522	101785200	G	C
11	rs2282612	101785248	A	G
11	rs533464809	101785354	C	G
11	rs181842531	101785426	T	C
11	rs142643716	101785747	C	T
11	rs186513569	101785787	G	C
11	rs57569155	101785837	A	G
11	rs533605419	101785921	T	G
11	rs577764251	101785942	C	A
11	rs190513535	101785986	A	G
11	rs117883580	101786014	A	G
11	rs145606538	101786028	G	A
11	rs201779479	101786033	T	C
11	rs150590684	101786049	A	G
11	rs186321446	101786186	T	A
11	rs949156	101786189	C	G
11	rs544019585	101786615	A	G
11	rs57372648	101786715	T	A
11	rs541781039	101786733	A	G
11	rs550797004	101787011	A	C
11	rs7105709	101787112	G	A
11	rs146735388	101787132	G	A
11	rs187787609	101787233	G	C
11	rs542891009	101787372	G	C
11	rs117093261	101787588	C	A
11	rs76909661	101787794	C	T
11	rs79507435	101787949	A	T
11	rs74821370	101788131	C	A
11	rs75537678	101788132	A	C
11	rs11225061	101788425	C	T
11	rs138504361	101788446	C	T
11	rs76811856	101788680	T	G
11	rs553537887	101788781	G	A
11	rs11225062	101789122	G	T
11	rs55854855	101789375	C	T
11	rs11225063	101789693	G	A
11	rs114474033	101789832	G	A
11	rs575612339	101789895	C	G
11	rs539178065	101789990	T	C
11	rs576867188	101790418	A	G
11	rs59037209	101790426	C	T
11	rs1441928	101790671	T	C
11	rs569453518	101790791	G	T
11	rs181203096	101790856	T	A
11	rs11225064	101791041	C	G
11	rs79452306	101791248	T	C
11	rs11225065	101791476	A	G
11	rs534594450	101791629	A	G
11	rs147126104	101791747	A	C
11	rs576617600	101791970	A	T
11	rs147707317	101792035	T	C
11	rs12225504	101792309	G	A
11	rs11225066	101792484	C	T
11	rs12791693	101792550	T	C
11	rs536696590	101792674	A	G
11	rs148012845	101792678	A	G
11	rs191246669	101792744	A	G
11	rs528894164	101792796	A	G
11	rs17174267	101792876	G	T
11	rs188447122	101792929	A	C
11	rs570050089	101792963	G	T
11	rs138412958	101793084	T	C
11	rs193073777	101793098	A	G
11	rs78568344	101793149	T	C
11	rs116941723	101793913	A	G
11	rs7944180	101794450	A	G
11	rs146083801	101794673	C	T
11	rs187498520	101794919	T	C
11	rs10895221	101794999	T	A
11	rs142371865	101795023	G	A
11	rs183053561	101795224	G	T
11	rs151247154	101795233	T	G
11	rs139255419	101795278	A	C
11	rs145614910	101795283	A	G
11	rs10895222	101795305	C	T
11	rs113187294	101795343	T	C
11	rs190211380	101795392	G	T
11	rs11225067	101795484	G	T
11	rs370756033	101795488	G	T
11	rs192760229	101795933	C	A
11	rs11225068	101795973	C	T
11	rs114234225	101796077	C	T
11	rs553944777	101796087	A	G
11	rs35951904	101796605	T	C
11	rs10895223	101796753	A	G
11	rs148182054	101796991	A	G
11	rs141540739	101797192	T	C
11	rs575941716	101797196	T	C
11	rs187001757	101797901	T	C
11	rs182061224	101798168	A	T
11	rs12573997	101798185	T	G
11	rs11225069	101798220	C	A
11	rs138147566	101798286	G	C
11	rs142691996	101798442	G	A
11	rs569498172	101798800	A	G
11	rs75573417	101798901	G	T
11	rs79125368	101799499	T	C
11	rs188326817	101799685	C	T
11	rs7122772	101799773	T	C
11	rs78033590	101800658	A	G
11	rs548835113	101800708	C	T
11	rs10895224	101800753	C	T
11	rs187735264	101800779	G	A
11	rs192423811	101800833	A	G
11	rs116450296	101800986	T	A
11	rs147252353	101801200	A	G
11	rs543753022	101801323	G	C
11	rs10750624	101801458	G	T
11	rs1893920	101801665	A	G
11	rs550628899	101801793	G	C
11	rs976735	101801802	C	T
11	rs75903744	101802134	A	G
11	rs76307141	101802227	G	A
11	rs140553808	101802555	G	T
11	rs192803782	101802641	A	G
11	rs74881343	101802666	C	T
11	rs11225070	101802768	T	C
11	rs12272470	101802874	C	A
11	rs4754817	101803162	T	G
11	rs2119734	101803357	A	G
11	rs181857116	101803361	G	A
11	rs11225071	101804010	C	T
11	rs528426372	101804164	T	C
11	rs558583916	101804571	T	A
11	rs148235786	101804644	A	G
11	rs554666806	101804684	A	G
11	rs576719977	101804791	A	C
11	rs35475085	101804792	A	G
11	rs189786304	101804864	T	C
11	rs183107166	101804883	G	T
11	rs143930820	101804914	A	G
11	rs78730596	101804947	G	A
11	rs191901114	101805262	G	A
11	rs140762810	101805301	G	A
11	rs11225072	101805342	C	T
11	rs981912	101805840	G	T
11	rs560654155	101806094	G	A
11	rs184759816	101806109	C	T
11	rs563202089	101806158	A	T
11	rs10895225	101806293	G	A
11	rs76574787	101806393	C	T
11	rs186399519	101806623	T	C
11	rs10895226	101806639	G	A
11	rs142934987	101806677	A	G
11	rs10791544	101806678	G	A
11	rs189548929	101806756	G	T
11	rs7951294	101806920	G	C
11	rs11225073	101807456	G	A
11	rs192947188	101807565	G	T
11	rs183140250	101807582	G	T
11	rs4754818	101807711	A	G
11	rs183744125	101807861	A	T
11	rs186925811	101807951	C	T
11	rs4754819	101807954	A	G
11	rs563715985	101808320	A	C
11	rs58379466	101808588	G	A
11	rs535628354	101808611	A	G
11	rs57067432	101808637	G	C
11	rs375991682	101808801	T	G
11	rs11225074	101808815	A	C
11	rs61916021	101808878	A	G
11	rs76773176	101809227	G	A
11	rs78795204	101809365	A	G
11	rs12281520	101809655	C	G
11	rs139275977	101809674	G	A
11	rs187270341	101809851	T	C
11	rs117822159	101809985	G	A
11	rs571839960	101810005	C	T
11	rs72970237	101810811	A	T
11	rs117476835	101810864	A	G
11	rs78735852	101811217	G	A
11	rs141424640	101811602	T	C
11	rs139399157	101811889	C	T
11	rs538054643	101812037	G	C
11	rs11225076	101812397	A	T
11	rs547352209	101812783	G	A
11	rs79672284	101812854	C	G
11	rs188778636	101813239	G	A
11	rs558725251	101813410	T	G
11	rs11225078	101813565	T	C
11	rs547895577	101814141	G	A
11	rs537974968	101814173	T	A
11	rs180898730	101814880	G	T
11	rs562468759	101814917	A	T
11	rs150389079	101815164	G	A
11	rs77291911	101815167	G	A
11	rs147603102	101815295	T	G
11	rs7107662	101815559	G	C
11	rs146492196	101816024	T	C
11	rs148098227	101816302	A	T
11	rs68066934	101816307	A	G
11	rs182026317	101816421	C	T
11	rs117585931	101816455	T	C
11	rs116972320	101816522	G	A
11	rs141973353	101816551	C	A
11	rs117329220	101816653	G	A
11	rs146155517	101816663	T	G
11	rs12221779	101816668	G	C
11	rs4357659	101816755	G	T
11	rs57104749	101816920	T	C
11	rs116467079	101817158	T	G
11	rs112842532	101817204	G	A
11	rs577642510	101817313	T	C
11	rs4363558	101817374	T	C
11	rs187195936	101817407	C	A
11	rs10895227	101817432	C	A
11	rs190842583	101817459	T	C
11	rs549880361	101817571	T	C
11	rs139506941	101817572	A	G
11	rs188036493	101817718	C	T
11	rs544439663	101818264	T	G
11	rs11225079	101818473	C	A
11	rs187283880	101818583	G	A
11	rs11225080	101818728	G	A
11	rs142141239	101818803	G	C
11	rs551746479	101818806	G	A
11	rs559737531	101818969	T	C
11	rs11225081	101819355	A	G
11	rs559806853	101819577	G	A
11	rs11225083	101819607	A	G
11	rs76813230	101819688	T	A
11	rs76847558	101819762	A	G
11	rs117160550	101819776	C	T
11	rs554445551	101819876	G	A
11	rs186486380	101819916	C	T
11	rs149141943	101819954	C	T
11	rs565441595	101820035	A	G
11	rs531152764	101820036	A	C
11	rs145145811	101820148	C	T
11	rs142281973	101820287	T	C
11	rs146361619	101820325	G	A
11	rs554382560	101820720	G	T
11	rs559099278	101821133	G	T
11	rs10791545	101821444	T	C
11	rs150747976	101821791	G	T
11	rs61534871	101821803	T	G
11	rs538666544	101821807	C	G
11	rs114921949	101822079	A	C
11	rs145052056	101822154	T	G
11	rs72970241	101822808	T	G
11	rs148878785	101822986	C	G
11	rs191455250	101823218	A	G
11	rs184724759	101823440	C	A
11	rs189446180	101823508	G	A
11	rs12791446	101823805	T	G
11	rs531741972	101823830	T	C
11	rs80091921	101823966	T	G
11	rs41518251	101824124	T	G
11	rs7122609	101824479	G	A
11	rs7112084	101824527	T	C
11	rs111429174	101824554	A	G
11	rs144971194	101824726	G	T
11	rs10895228	101824905	T	C
11	rs190358468	101824907	C	T
11	rs181187287	101825251	A	G
11	rs543637591	101825256	G	A
11	rs553548598	101825262	G	A
11	rs10895229	101825376	C	T
11	rs11225085	101825962	G	A
11	rs149618969	101825977	G	T
11	rs12577623	101826489	A	G
11	rs190860338	101826619	G	A
11	rs571278554	101826641	A	G
11	rs537115906	101826654	A	G
11	rs184159349	101826782	G	A
11	rs930469	101826949	T	C
11	rs561423637	101826964	A	G
11	rs147138422	101826980	T	C
11	rs559729544	101827032	G	C
11	rs140347008	101827104	T	C
11	rs188264250	101827114	G	A
11	rs535993778	101827190	A	G
11	rs574062357	101827510	T	C
11	rs61916023	101827526	T	C
11	rs79151963	101827585	C	T
11	rs4754821	101828415	C	T
11	rs565505736	101828420	T	C
11	rs141293127	101828519	T	G
11	rs115374771	101828700	C	T
11	rs114232160	101828710	G	A
11	rs188537381	101828789	T	G
11	rs74864262	101828903	G	A
11	rs61743062	101829006	A	G
11	rs117092980	101829156	C	T
11	rs35027388	101829266	C	T
11	rs11225087	101829611	A	T
11	rs151122475	101829646	A	G
11	rs189796603	101829726	T	C
11	rs116314533	101829792	A	G
11	rs191381997	101829937	C	G
11	rs545880537	101829941	G	A
11	rs559659670	101829948	C	T
11	rs553321656	101829951	G	A
11	rs576431154	101829965	A	G
11	rs545450361	101829969	G	C
11	rs10895230	101830005	G	A
11	rs10791546	101830126	T	C
11	rs187644725	101830294	T	C
11	rs577155174	101830418	G	A
11	rs549940855	101830432	C	T
11	rs4754822	101830963	A	G
11	rs541286580	101831119	G	C
11	rs11225088	101831264	C	T
11	rs562936649	101831446	C	G
11	rs548663748	101831496	T	A
11	rs547628965	101831606	T	A
11	rs116845635	101831629	G	A
11	rs76772646	101831885	A	G
11	rs577988861	101831915	A	C
11	rs527807882	101832013	A	G
11	rs3781784	101832140	G	T
11	rs555117026	101832285	A	G
11	rs12222135	101832314	C	T
11	rs11225089	101832590	A	C
11	rs11225090	101832608	C	T
11	rs11225091	101832670	A	G
11	rs561972958	101832671	T	C
11	rs202230504	101832673	C	T
11	rs61742172	101832689	T	A
11	rs3740930	101832708	T	A
11	rs144456041	101833424	G	A
11	rs193150232	101833580	G	A
11	rs7109233	101833644	C	T
11	rs76022391	101833768	A	G
11	rs7109614	101833894	T	C
11	rs77585073	101833899	T	G
11	rs199784949	101834425	A	G
11	rs373213354	101834652	T	C
11	rs192241813	101834841	C	A
11	rs139920422	101834892	A	G
11	rs186015046	101834916	T	C
11	rs375892695	101834926	T	C
11	rs117725238	101835051	A	G
11	rs182560170	101835099	A	C
11	rs77580506	101835342	T	C
11	rs67549056	101835381	A	C
11	rs145213483	101835398	G	C
11	rs559870041	101835849	C	T
11	rs569032279	101836024	C	T
11	rs185749743	101836141	A	T
11	rs193239221	101836587	G	A
11	rs532102207	101836916	G	T
11	rs117109251	101837235	C	T
11	rs141762442	101837281	T	C
11	rs10895231	101837377	A	G
11	rs192130130	101837416	G	A
11	rs553382991	101837608	A	G
11	rs200164717	101837756	T	C
11	rs77702502	101837872	C	A
11	rs150294608	101837967	G	T
11	rs532474503	101838095	G	C
11	rs59964307	101838149	G	A
11	rs137955103	101838217	G	A
11	rs146033094	101838417	C	T
11	rs17097348	101838627	T	C
11	rs139605408	101838756	G	T
11	rs531744320	101838926	A	T
11	rs79293687	101839091	T	G
11	rs151036488	101839095	G	T
11	rs534172981	101839139	A	G
11	rs555573487	101839389	G	A
11	rs558076345	101839452	T	C
11	rs10895232	101839515	A	G
11	rs4754823	101839924	G	A
11	rs4754824	101839971	C	T
11	rs74604193	101840056	G	A
11	rs546023708	101840076	A	T
11	rs79842912	101840298	T	C
11	rs10791547	101840390	G	A
11	rs57480538	101840420	C	A
11	rs11225093	101840729	C	T
11	rs72970246	101840912	T	C
11	rs10895233	101840975	A	G
11	rs12794798	101841071	C	T
11	rs537308019	101841187	C	G
11	rs1441927	101841384	T	C
11	rs1441926	101841436	A	C
11	rs76357546	101842039	T	G
11	rs6590940	101842303	G	T
11	rs4754825	101842391	A	G
11	rs182855062	101842569	T	G
11	rs11225094	101842739	T	C
11	rs548010544	101842769	A	G
11	rs537559623	101842780	G	A
11	rs138747528	101843007	T	A
11	rs141888770	101843014	A	G
11	rs4643040	101843022	G	T
11	rs7114321	101843078	A	T
11	rs537912230	101843111	T	C
11	rs566449265	101843155	A	T
11	rs34187197	101843167	G	A
11	rs537119571	101843259	T	C
11	rs10791569	102088335	C	A
11	rs536009532	102088451	T	C
11	rs113932145	102088492	A	G
11	rs147436708	102088809	G	T
11	rs143636785	102089061	T	A
11	rs549680078	102089067	C	T
11	rs147258938	102089251	T	C
11	rs189894740	102089252	A	G
11	rs185335152	102089520	G	T
11	rs56333188	102090035	C	A
11	rs191496800	102090051	T	G
11	rs11225166	102090467	C	G
11	rs139400013	102090598	A	G
11	rs372363316	102090602	G	A
11	rs183806248	102090670	A	G
11	rs11225167	102090901	T	C
11	rs565468309	102091038	T	C
11	rs11225168	102091244	G	T
11	rs185465196	102091400	C	A
11	rs192831439	102091494	A	G
11	rs185359962	102091576	A	T
11	rs575358014	102091594	T	C
11	rs544368587	102091595	A	G
11	rs11225169	102091632	G	A
11	rs116970745	102092039	T	G
11	rs117422042	102092081	T	A
11	rs184325745	102092137	T	C
11	rs1820455	102092366	T	A
11	rs1820454	102092379	G	A
11	rs188481367	102092462	A	T
11	rs1895916	102092669	A	G
11	rs180983450	102092691	G	T
11	rs192359366	102092832	C	T
11	rs181569948	102092968	T	C
11	rs561739617	102093379	A	G
11	rs11225170	102093464	C	T
11	rs77866977	102093560	C	T
11	rs536331085	102093583	G	A
11	rs534329525	102093608	T	C
11	rs113393053	102093609	A	G
11	rs11608234	102093750	A	G
11	rs113042824	102093838	A	G
11	rs562159592	102093839	T	C
11	rs527772760	102093940	T	C
11	rs539997098	102093973	A	G
11	rs61749258	102094424	T	C
11	rs202099883	102094524	G	A
11	rs185581636	102094554	A	G
11	rs17097547	102094889	T	C
11	rs17097551	102094930	C	G
11	rs25450	102095133	G	A
11	rs148499340	102095134	A	G
11	rs10895278	102095335	C	T
11	rs146138986	102095425	T	G
11	rs543843441	102095727	T	A
11	rs563735690	102095755	G	A
11	rs574217849	102095769	T	A
11	rs4475891	102096282	A	G
11	rs7124247	102096416	C	T
11	rs188852373	102096630	T	C
11	rs145516605	102096829	C	T
11	rs544546888	102097068	G	A
11	rs576102605	102097250	G	A
11	rs2282652	102097315	C	T
11	rs138198547	102097604	G	T
11	rs77611957	102097609	C	T
11	rs539834201	102097713	C	T
11	rs142308981	102098001	C	G
11	rs566899012	102098048	T	C
11	rs192105328	102098071	G	A
11	rs569033219	102098155	G	T
11	rs3858420	102098354	C	G
11	rs545835750	102098415	T	A
11	rs564226948	102098723	G	A
11	rs537892449	102098873	C	T
11	rs58751289	102099123	C	T
11	rs561639112	102099259	A	G
11	rs57027482	102099290	T	C
11	rs184143992	102099452	C	G
11	rs17097560	102099495	C	G
11	rs540182632	102099754	C	T
11	rs12790399	102100039	C	G
11	rs73585832	102100199	T	C
11	rs550450789	102100342	T	C
11	rs189374442	102100791	G	A
11	rs572491869	102101130	T	C
11	rs530052726	102101294	T	C
11	rs188379246	102101456	T	A
11	rs147570253	102101583	T	C
11	rs560412087	102101709	C	T
11	rs117925915	102101799	G	A
11	rs553241467	102101842	T	C
11	rs141985469	102101941	A	T
11	rs11225174	102101946	A	T
11	rs181306787	102102228	A	G
11	rs571181092	102102457	C	T
11	rs138650394	102102509	G	A
11	rs148864294	102102534	G	A
11	rs543219543	102102989	G	A
11	rs181023631	102103095	A	G
11	rs529821965	102103333	A	G
11	rs182867294	102103446	G	A
11	rs148111318	102103551	C	G
11	rs8504	102103600	A	G
11	rs183179279	102104220	G	A
11	rs12798827	102104244	A	G
11	rs113413064	102104390	A	G
11	rs546466928	102104419	G	C
11	rs145065710	102104591	T	C
11	rs558797313	102104708	T	C
11	rs532321387	102104958	T	C
11	rs552432364	102104980	T	G
11	rs550698023	102105143	G	A
11	rs73585838	102105380	C	G
11	rs73585841	102105522	G	A
11	rs2846837	102105605	A	G
11	rs2846836	102105673	A	G
11	rs12223991	102105723	T	G
11	rs561850746	102105769	A	G
11	rs530076337	102105790	A	G
11	rs569384005	102106104	T	C
11	rs533757704	102106244	G	A
11	rs190878036	102106323	G	A
11	rs545868678	102106346	G	A
11	rs11225175	102106522	T	C
11	rs540222934	102106621	C	T
11	rs34083536	102106788	T	A
11	rs6590952	102106838	T	C
11	rs11225176	102106855	T	C
11	rs570422823	102106980	T	C
11	rs72974184	102107314	C	A
11	rs576368945	102107340	A	G
11	rs151221640	102107357	G	A
11	rs112120426	102107529	G	A
11	rs73585847	102107602	T	G
11	rs546171687	102107691	A	G
11	rs145033075	102107694	T	C
11	rs7950422	102107745	A	G
11	rs7940662	102107809	G	T
11	rs534485880	102107907	G	A
11	rs184628066	102107921	T	C
11	rs529627115	102108227	A	G
11	rs541634263	102108268	A	G
11	rs11225177	102108956	C	T
11	rs142024511	102109489	G	A
11	rs547276315	102109553	A	C
11	rs1365326	102109718	G	A
11	rs118002112	102109776	G	C
11	rs192040897	102109819	A	G
11	rs544633070	102110167	T	C
11	rs189662149	102110458	C	G
11	rs182261614	102110508	A	T
11	rs564943426	102110669	C	T
11	rs140449547	102110757	A	G
11	rs7112802	102110796	G	C
11	rs112338022	102110854	A	C
11	rs11225178	102111066	T	C
11	rs574616021	102111248	G	A
11	rs562664739	102111416	T	C
11	rs530914370	102111440	G	A
11	rs117751356	102111441	A	T
11	rs12788342	102111458	T	C
11	rs11604260	102111997	A	G
11	rs184100771	102112044	C	G
11	rs1378335	102112177	C	G
11	rs718891	102112313	G	A
11	rs561662172	102112459	A	G
11	rs190462024	102112477	C	A
11	rs562891229	102112638	T	C
11	rs533757688	102112746	A	T
11	rs547459794	102112747	T	A
11	rs556235039	102112770	T	A
11	rs74394699	102112966	A	C
11	rs146812166	102113207	T	C
11	rs112597860	102113327	T	A
11	rs80160452	102113549	A	G
11	rs534304686	102113641	A	G
11	rs189188724	102113786	A	G
11	rs150396393	102113828	A	C
11	rs573176691	102113938	A	G
11	rs192014548	102113974	T	C
11	rs576739176	102114106	T	C
11	rs534521869	102114115	G	A
11	rs557748201	102114169	T	C
11	rs11225179	102114675	T	C
11	rs117157756	102114946	A	G
11	rs111479765	102114991	A	G
11	rs61280272	102115294	A	G
11	rs187578470	102115496	A	G
11	rs551074824	102115579	C	G
11	rs147521242	102115756	C	T
11	rs185501986	102115777	G	A
11	rs138714467	102116108	C	G
11	rs56876144	102116196	A	G
11	rs181449122	102116254	A	C
11	rs181245860	102116699	A	T
11	rs186756300	102117133	T	C
11	rs180965440	102117164	T	A
11	rs77721353	102117172	T	G
11	rs76284695	102117642	G	C
11	rs112011938	102117727	G	A
11	rs60849974	102117890	C	T
11	rs60306966	102117987	A	G
11	rs56855171	102118458	A	C
11	rs113294048	102118576	A	G
11	rs139339276	102119122	C	G
11	rs574783787	102119169	G	A
11	rs138252455	102119320	T	C
11	rs10895282	102119884	G	A
11	rs184603674	102119926	T	A
11	rs189928434	102119949	A	G
11	rs112531158	102119963	C	A
11	rs185348190	102120072	C	A
11	rs189996617	102120281	A	G
11	rs181908170	102120407	A	T
11	rs59859727	102120521	G	A
11	rs141622936	102120956	A	G
11	rs565832854	102121034	C	G
11	rs576651075	102121201	A	G
11	rs577193706	102121383	T	G
11	rs149932510	102122164	A	G
11	rs145246561	102122287	A	G
11	rs149175738	102122517	T	C
11	rs191468401	102122656	A	G
11	rs183166101	102122831	C	G
11	rs117736383	102123192	T	A
11	rs529268455	102123461	C	T
11	rs571473595	102123581	G	A
11	rs10895283	102123748	T	C
11	rs535464746	102123771	A	G
11	rs74414657	102123997	T	C
11	rs73585870	102124177	G	A
11	rs144694819	102124612	A	G
11	rs558114172	102124690	A	G
11	rs185293871	102124746	T	G
11	rs189407735	102124750	C	T
11	rs60801984	102124780	T	C
11	rs58687164	102124987	A	C
11	rs188191271	102125048	A	T
11	rs180988404	102125362	G	A
11	rs186329116	102125366	G	T
11	rs564163262	102125388	T	C
11	rs552911688	102125705	A	G
11	rs10791570	102125714	A	G
11	rs111904340	102125721	T	C
11	rs556062644	102125864	A	G
11	rs79931457	102125962	C	A
11	rs117658337	102126140	T	C
11	rs145402472	102126141	A	G
11	rs187017629	102126540	C	A
11	rs574748632	102126764	T	C
11	rs534423718	102126808	A	T
11	rs182268516	102127668	G	A
11	rs570869031	102127908	T	C
11	rs77093085	102127909	A	G
11	rs577231716	102128301	G	A
11	rs184063509	102128499	G	A
11	rs149544167	102128578	C	G
11	rs534949448	102129000	A	G
11	rs545043093	102129313	A	G
11	rs112904307	102129349	A	G
11	rs563706213	102129458	T	C
11	rs112640511	102129601	T	C
11	rs551643553	102129613	T	G
11	rs571649114	102129614	C	T
11	rs368308789	102129727	T	G
11	rs537306202	102130109	T	C
11	rs2852884	102130465	T	C
11	rs183788220	102130531	A	G
11	rs538738150	102130550	A	G
11	rs140640621	102130611	A	C
11	rs554879394	102130614	G	A
11	rs544154812	102130802	A	G
11	rs566482081	102131032	C	T
11	rs2604529	102131234	A	G
11	rs540139969	102131240	T	G
11	rs545076606	102131375	G	T
11	rs77651990	102131400	A	T
11	rs143172150	102131402	T	A
11	rs61893623	102131403	A	T
11	rs552288642	102131669	A	G
11	rs567500217	102131680	T	C
11	rs35588846	102131739	G	A
11	rs556256745	102131776	T	C
11	rs185339116	102131785	A	G
11	rs118060412	102131810	T	C
11	rs190111331	102131918	C	T
11	rs182064826	102132055	T	A
11	rs575104470	102132269	A	G
11	rs57592482	102132323	G	A
11	rs73585883	102132709	A	T
11	rs562471076	102132913	T	C
11	rs541507634	102133622	C	T
11	rs67130671	102133839	A	G
11	rs7927668	102134100	A	G
11	rs562035602	102134382	T	C
11	rs184940553	102134731	C	T
11	rs111691112	102134986	A	G
11	rs187865416	102135035	A	G
11	rs192445085	102135157	C	G
11	rs538750317	102135271	G	A
11	rs9795508	102135358	C	T
11	rs9795150	102135427	G	T
11	rs190456597	102135447	T	C
11	rs545337368	102135647	G	A
11	rs117187232	102135651	A	G
11	rs184361539	102135681	T	C
11	rs529440561	102135707	G	A
11	rs186478872	102135898	A	G
11	rs73585894	102135955	T	A
11	rs536360597	102136050	G	T
11	rs7935828	102136320	C	T
11	rs182889945	102136424	A	C
11	rs187491963	102136899	A	G
11	rs573722500	102137329	C	T
11	rs138077103	102137352	G	A
11	rs7128884	102137506	C	G
11	rs546705688	102137541	A	G
11	rs138856390	102137589	A	G
11	rs146313897	102137650	T	C
11	rs553047807	102137667	C	G
11	rs7115540	102137790	G	A
11	rs11600487	102137966	C	T
11	rs192447902	102138154	C	T
11	rs116929611	102138288	C	T
11	rs2124216	102138903	A	G
11	rs547936495	102139054	A	G
11	rs77465211	102139400	T	C
11	rs575108680	102139454	C	G
11	rs117596813	102139497	T	C
11	rs561522504	102139675	G	A
11	rs527516955	102139693	G	A
11	rs149660812	102139870	T	G
11	rs566040867	102140730	A	G
11	rs141140047	102140964	T	C
11	rs146998903	102141001	G	A
11	rs547635510	102141074	A	G
11	rs117698715	102141578	G	A
11	rs548556864	102141760	G	A
11	rs11225186	102142275	C	T
11	rs145715400	102142280	A	G
11	rs11225187	102142399	G	A
11	rs11225188	102142431	G	A
11	rs529513596	102142481	G	A
11	rs2846852	102142803	G	A
11	rs11225189	102142817	C	T
11	rs10501996	102142846	G	A
11	rs550725589	102143094	G	T
11	rs144800879	102143390	T	C
11	rs186411775	102143478	G	A
11	rs530556671	102143576	A	T
11	rs546736849	102143666	A	G
11	rs113285610	102143841	T	C
11	rs372398950	102143913	A	G
11	rs61893625	102144386	G	A
11	rs148881539	102144715	C	G
11	rs559202569	102144778	A	G
11	rs145671020	102144980	G	C
11	rs2219168	102145189	G	C
11	rs76840846	102145490	A	G
11	rs556872948	102145721	T	C
11	rs189693955	102145722	A	G
11	rs2219167	102145729	A	G
11	rs113447778	102145925	T	C
11	rs181003514	102146229	C	A
11	rs10750637	102146237	T	C
11	rs186332181	102146238	A	G
11	rs190481707	102146310	G	A
11	rs541580102	102146417	G	C
11	rs141559306	102146512	A	C
11	rs2846842	102146540	G	A
11	rs143994318	102146998	C	T
11	rs117597535	102147153	A	C
11	rs555709467	102147478	G	A
11	rs142202476	102147998	T	G
11	rs534694898	102148679	C	A
11	rs11225192	102148839	T	G
11	rs543568836	102149116	T	C
11	rs376746742	102149158	T	C
11	rs566060248	102149397	C	T
11	rs7938514	102149403	T	C
11	rs148179230	102149518	G	A
11	rs147308567	102149594	T	C
11	rs75721514	102149695	C	A
11	rs546774961	102149698	T	G
11	rs34092449	102149799	A	C
11	rs2852896	102149851	T	C
11	rs564361399	102149854	T	C
11	rs2846853	102149946	T	C
11	rs137991039	102150261	C	T
11	rs2604531	102150442	A	C
11	rs185352256	102150477	C	A
11	rs2604532	102150488	A	G
11	rs117476782	102150541	T	C
11	rs537094353	102150587	C	G
11	rs143493172	102150686	T	C
11	rs2852895	102150883	G	A
11	rs185047216	102150946	T	C
11	rs531511633	102150989	A	C
11	rs71478562	102150993	A	G
11	rs567675352	102151060	A	G
11	rs536329378	102151106	G	A
11	rs191219536	102151261	A	G
11	rs183785010	102151351	G	C
11	rs149668064	102151413	T	C
11	rs921803	102151456	T	A
11	rs576532805	102151580	C	A
11	rs189196686	102151619	G	A
11	rs139444765	102151711	G	A
11	rs144084623	102151765	G	A
11	rs7110639	102152369	T	C
11	rs183119122	102152374	T	C
11	rs545517122	102152391	A	G
11	rs2846854	102152573	T	C
11	rs6590953	102152590	A	G
11	rs140444012	102152630	A	G
11	rs553325460	102152812	G	A
11	rs187523536	102152955	A	G
11	rs113675026	102152968	C	T
11	rs2846855	102153029	G	A
11	rs142659022	102153149	C	T
11	rs146910437	102153160	G	A
11	rs548729763	102153273	G	A
11	rs139210318	102153345	A	G
11	rs192777698	102153426	T	C
11	rs181373316	102153642	T	C
11	rs546180015	102153650	T	C
11	rs116877692	102153720	A	G
11	rs189091761	102153804	T	C
11	rs148233128	102153977	C	T
11	rs77367022	102154080	C	G
11	rs180978097	102154431	A	C
11	rs533422538	102154512	A	G
11	rs565739755	102154612	C	T
11	rs147660249	102155137	T	C
11	rs114587343	102155202	T	C
11	rs555366390	102155337	T	A
11	rs565705041	102155353	G	A
11	rs116568765	102155402	G	A
11	rs2852894	102155474	A	G
11	rs11225194	102155522	T	C
11	rs11225195	102155534	C	T
11	rs561111310	102155552	T	G
11	rs80093297	102155812	C	G
11	rs375619903	102155891	G	A
11	rs557292684	102155892	G	A
11	rs35249300	102155905	G	A
11	rs2846844	102155972	G	A
11	rs188315560	102155980	G	A
11	rs12801264	102156101	G	A
11	rs2852890	102156137	T	C
11	rs2852889	102156221	G	A
11	rs192211665	102156473	C	G
11	rs140550524	102156503	A	G
11	rs573611306	102156514	T	A
11	rs2852888	102156675	G	T
11	rs547240603	102157300	T	G
11	rs2852887	102157753	G	T
11	rs10895287	102157853	A	G
11	rs10895288	102157854	A	G
11	rs2852886	102157890	T	G
11	rs4754839	102157900	G	A
11	rs75642733	102158073	T	C
11	rs544625997	102158097	A	G
11	rs113808993	102158224	T	A
11	rs370946893	102158242	G	A
11	rs552488571	102158341	C	T
11	rs181843853	102158417	T	C
11	rs113166674	102158967	G	C
11	rs570245630	102159462	C	G
11	rs539136675	102159467	T	G
11	rs150000809	102159643	A	G
11	rs35612369	102159832	T	G
11	rs11225198	102159995	G	A
11	rs576470910	102160370	G	A
11	rs12787745	102160536	A	C
11	rs7938790	102160633	G	A
11	rs7924744	102160978	A	C
11	rs571515136	102161049	C	T
11	rs140668605	102161254	G	A
11	rs147955011	102161564	T	C
11	rs114884590	102161583	G	T
11	rs143829005	102161710	T	C
11	rs61893628	102162024	C	T
11	rs573633868	102162114	G	A
11	rs188217938	102162140	A	T
11	rs79118792	102162318	T	C
11	rs569715941	102162320	A	G
11	rs140790167	102162776	A	G
11	rs572996315	102162962	C	T
11	rs12289235	102163235	C	A
11	rs189476317	102163255	T	C
11	rs7480738	102163256	T	G
11	rs181500272	102163458	C	G
11	rs183186224	102163941	T	G
11	rs140861311	102164180	A	G
11	rs554355666	102164181	A	G
11	rs12098902	102164508	A	G
11	rs547203893	102164581	T	A
11	rs17763827	102164887	C	G
11	rs10501998	102165321	A	G
11	rs17763887	102165351	A	G
11	rs192966862	102165563	T	C
11	rs183828756	102165966	T	G
11	rs574840786	102166041	A	G
11	rs10501999	102166182	G	A
11	rs185661805	102166204	T	C
11	rs17769417	102166344	G	A
11	rs190184050	102166492	T	C
11	rs190127790	102166790	T	C
11	rs61893629	102167382	G	A
11	rs541670905	102167459	A	T
11	rs117368400	102167524	T	C
11	rs549221788	102167534	T	C
11	rs118124532	102167545	T	G
11	rs183040693	102167594	A	C
11	rs571445991	102167597	G	A
11	rs549749071	102167685	A	G
11	rs535526646	102167763	C	T
11	rs7931341	102167816	T	C
11	rs534904841	102167819	T	C
11	rs578175850	102167823	C	A
11	rs573798226	102167975	T	C
11	rs138115029	102168082	A	C
11	rs143622248	102168084	T	C
11	rs184335941	102168111	A	T
11	rs12576911	102168160	G	A
11	rs549784371	102168190	A	C
11	rs540597568	102168221	A	T
11	rs185551780	102168504	T	C
11	rs190477697	102168751	C	T
11	rs181616081	102168832	A	G
11	rs79254759	102168908	C	T
11	rs572917064	102169017	T	G
11	rs559456085	102169144	A	C
11	rs113565640	102169213	A	G
11	rs12794196	102169286	C	T
11	rs12789170	102169335	G	A
11	rs183537383	102169549	G	T
11	rs112385307	102169594	T	C
11	rs28849178	102169687	C	T
11	rs190746265	102170214	G	C
11	rs568117948	102170233	G	T
11	rs188896098	102170719	G	A
11	rs9665961	102170767	A	G
11	rs111483825	102170770	T	C
11	rs532811642	102170820	C	G
11	rs143227698	102170832	C	T
11	rs188863416	102170877	A	G
11	rs150283650	102170931	A	G
11	rs183868158	102171084	T	C
11	rs56344652	102171298	G	T
11	rs142805656	102171687	G	C
11	rs180704261	102171737	A	G
11	rs11225201	102171992	G	T
11	rs113919043	102172010	C	T
11	rs562879866	102172049	T	C
11	rs548302730	102172270	G	T
11	rs576913344	102172410	A	G
11	rs191226460	102172422	C	T
11	rs146396514	102172508	C	G
11	rs139653831	102172595	A	G
11	rs144450848	102172596	T	C
11	rs549309003	102172681	G	T
11	rs11225202	102172774	C	T
11	rs11225203	102172857	C	T
11	rs11606268	102172897	A	C
11	rs183189999	102173119	C	T
11	rs572634177	102173252	G	A
11	rs11600522	102173316	T	A
11	rs574356640	102173473	A	G
11	rs536080793	102173808	G	C
11	rs577565126	102174089	A	G
11	rs146062460	102174222	T	C
11	rs2511295	102174233	A	G
11	rs188225738	102174407	C	T
11	rs74855424	102174459	G	A
11	rs2852879	102174627	G	A
11	rs12799274	102174649	T	C
11	rs2852880	102174719	C	G
11	rs2604533	102174743	C	T
11	rs189480330	102174987	C	T
11	rs186719902	102175220	A	G
11	rs2846857	102175372	A	G
11	rs182907709	102175385	G	A
11	rs375111348	102175821	G	A
11	rs565435392	102175876	A	G
11	rs1894113	102176231	C	T
11	rs1894114	102176250	A	C
11	rs1894115	102176404	C	A
11	rs187561293	102176408	A	C
11	rs192447967	102176540	G	T
11	rs2852881	102176857	T	C
11	rs559126548	102176991	C	T
11	rs2846858	102177173	T	C
11	rs193188434	102177355	G	T
11	rs548094668	102177482	A	G
11	rs546043433	102178565	C	T
11	rs2852882	102178620	A	T
11	rs2846849	102178801	A	G
11	rs142540726	102178889	T	C
11	rs568557887	102179174	G	A
11	rs188445354	102179268	G	T
11	rs570760742	102179302	G	C
11	rs79660790	102179393	C	G
11	rs555026904	102179482	T	G
11	rs2604526	102179761	A	C
11	rs71478565	102179916	G	A
11	rs141468358	102180505	A	G
11	rs149962763	102180547	A	G
11	rs2604527	102180554	T	C
11	rs2846848	102180563	T	G
11	rs570104800	102180628	G	A
11	rs534623051	102180681	C	A
11	rs143266048	102180723	T	G
11	rs11225205	102180830	G	A
11	rs183802493	102180831	G	A
11	rs140500870	102180987	T	C
11	rs563794093	102181106	T	G
11	rs551398137	102181375	A	G
11	rs3132831	102181411	T	C
11	rs550680943	102181420	A	G
11	rs2511293	102181456	C	T
11	rs12278448	102181760	C	T
11	rs563652958	102181818	C	G
11	rs12277114	102181852	T	A
11	rs2852891	102181869	T	G
11	rs72978207	102182051	A	G
11	rs567196453	102182115	T	C
11	rs192787750	102182219	T	C
11	rs116771651	102182243	C	A
11	rs12284756	102182502	C	G
11	rs549584838	102182681	A	G
11	rs181491463	102182714	A	G
11	rs12278932	102182877	G	A
11	rs12280343	102182937	C	T
11	rs573343637	102182941	G	A
11	rs12272189	102182966	A	C
11	rs12278978	102182984	C	A
11	rs12280399	102182994	A	T
11	rs189111584	102183307	A	T
11	rs12280494	102183382	C	A
11	rs61893631	102183409	C	G
11	rs12281951	102183453	C	T
11	rs147345023	102183466	T	G
11	rs12286551	102183529	C	G
11	rs12280669	102183689	G	A
11	rs28485979	102183877	C	T
11	rs564527187	102184069	G	A
11	rs562622780	102184519	G	A
11	rs116680480	102184539	C	T
11	rs17097635	102184564	T	A
11	rs56869223	102185273	C	T
11	rs182625827	102185522	C	T
11	rs552551504	102185700	C	G
11	rs115907668	102186188	T	C
11	rs539696502	102186383	G	A
11	rs141512066	102186414	T	C
11	rs527736632	102186887	G	T
11	rs187727197	102187117	G	A
11	rs17882441	102187213	A	G
11	rs11225206	102187239	G	C
11	rs193248201	102187274	G	C
11	rs550323100	102187694	G	A
11	rs572144464	102188278	G	T
11	rs7121665	102188354	A	G
11	rs529507993	102188395	T	G
11	rs79578515	102188533	G	A
11	rs17887192	102188569	C	T
11	rs550256130	102188591	G	C
11	rs567162718	102188597	A	G
11	rs534726348	102188664	T	A
11	rs574311351	102188684	T	A
11	rs181861715	102188828	T	C
11	rs543253006	102188903	A	G
11	rs76909776	102188924	G	A
11	rs566706992	102189080	T	A
11	rs573416141	102189420	T	A
11	rs545251860	102189422	C	G
11	rs17883897	102189563	G	A
11	rs2408343	102189644	T	C
11	rs17879733	102189843	T	C
11	rs569141997	102189931	T	C
11	rs17879290	102190025	T	C
11	rs553458087	102190052	T	C
11	rs184370993	102190090	T	A
11	rs11602147	102190166	G	C
11	rs180937345	102190610	T	G
11	rs567720161	102190688	A	G
11	rs17885059	102190735	T	C
11	rs117083530	102190752	A	G
11	rs147118166	102190786	A	G
11	rs58277500	102190889	G	C
11	rs186356272	102190948	G	T
11	rs548333512	102191023	T	G
11	rs181233935	102191256	G	A
11	rs143996342	102191305	T	G
11	rs17878708	102191337	A	G
11	rs547801024	102191565	G	C
11	rs141621675	102191770	C	G
11	rs111261302	102191805	G	A
11	rs7928663	102191967	C	T
11	rs2408344	102192186	C	A
11	rs61895367	102192454	A	G
11	rs576056717	102192482	A	G
11	rs17878442	102192574	C	A
11	rs572461468	102192702	C	T
11	rs17880156	102192744	C	T
11	rs192973907	102193208	A	C
11	rs145238414	102193266	G	A
11	rs556858303	102193347	G	A
11	rs17097648	102193477	C	G
11	rs17879998	102193577	C	T
11	rs190101178	102194217	G	A
11	rs557544467	102194478	G	A
11	rs559771810	102194643	C	A
11	rs17885946	102194692	C	T
11	rs567165027	102194795	A	G
11	rs17882391	102195124	G	A
11	rs199804199	102195645	C	T
11	rs147757750	102195984	C	T
11	rs571701272	102196003	T	C
11	rs137971959	102196456	T	C
11	rs574921663	102196497	G	T
11	rs543777730	102196499	C	T
11	rs143088442	102196532	A	T
11	rs575499436	102197067	G	A
11	rs537460337	102197073	A	T
11	rs554224308	102197074	A	C
11	rs574373150	102197085	A	G
11	rs76633237	102197089	T	C
11	rs563741787	102197293	A	G
11	rs561165230	102197320	T	C
11	rs17878457	102197442	A	T
11	rs191730967	102197496	C	T
11	rs7112261	102198230	G	C
11	rs186725678	102198393	T	C
11	rs12288787	102198531	C	A
11	rs185569217	102198609	G	A
11	rs567440466	102198697	T	C
11	rs199868222	102198810	T	A
11	rs539416906	102199543	G	T
11	rs10895289	102199611	A	T
11	rs201836037	102199613	A	T
11	rs562346480	102200124	T	C
11	rs12284238	102200142	T	C
11	rs17885550	102200281	G	A
11	rs147741613	102200503	T	C
11	rs549092551	102200902	A	G
11	rs528277371	102201025	A	G
11	rs551111004	102201028	A	G
11	rs556959696	102201173	A	T
11	rs140557069	102201207	G	A
11	rs17883072	102201349	G	C
11	rs17878903	102201538	C	T
11	rs17878663	102201848	A	G
11	rs17881197	102201850	A	G
11	rs567413387	102202054	C	A
11	rs17769668	102202170	C	G
11	rs180962201	102202220	C	T
11	rs187208531	102202364	C	G
11	rs543299816	102202380	C	T
11	rs3758841	102202851	T	C
11	rs571738736	102202900	T	C
11	rs17879666	102203087	T	C
11	rs529883638	102203142	G	T
11	rs17879445	102203438	T	C
11	rs145338982	102203707	G	A
11	rs552464635	102203851	G	C
11	rs17882347	102203888	C	T
11	rs140731200	102203917	A	G
11	rs17883086	102203990	C	T
11	rs182635962	102204399	G	C
11	rs554385807	102204640	G	T
11	rs557587496	102204647	T	C
11	rs13377354	102204648	A	G
11	rs17880257	102204999	C	T
11	rs7127583	102205037	T	C
11	rs11225211	102205458	A	G
11	rs193058531	102205509	A	G
11	rs541811809	102205535	T	C
11	rs188898811	102205738	A	G
11	rs561245629	102205746	T	C
11	rs577131583	102205876	T	G
11	rs539608235	102205877	T	G
11	rs11225212	102205892	G	T
11	rs188623907	102206417	C	T
11	rs77301422	102206504	T	C
11	rs11225214	102206537	C	T
11	rs560224874	102206628	G	A
11	rs548883345	102206975	T	A
11	rs547370129	102207021	C	T
11	rs7124969	102207024	C	T
11	rs549596072	102207044	C	T
11	rs11225215	102207095	A	G
11	rs202122377	102207799	T	C
11	rs1055088	102207851	G	A
11	rs191120561	102207921	C	A
11	rs11225216	102208054	A	G
11	rs192795034	102208185	C	T
11	rs141442196	102208306	G	A
11	rs564734397	102208351	T	C
11	rs3460	102208390	C	G
11	rs3740932	102208415	G	A
11	rs528239729	102208567	A	T
11	rs11225217	102208636	G	T
11	rs191963415	102208744	T	G
11	rs3903273	102209172	C	G
11	rs192625169	102209175	T	C
11	rs549519383	102209705	A	G
11	rs13711	102209737	A	C
11	rs139423991	102209862	G	A
11	rs557613613	102209904	A	G
11	rs192075216	102210554	C	A
11	rs181240247	102210591	T	A
11	rs186593297	102210593	T	G
11	rs190593816	102210688	G	C
11	rs558371748	102211397	T	C
11	rs543961898	102211420	A	G
11	rs7115301	102211426	C	T
11	rs545348682	102211791	T	C
11	rs3990060	102211976	C	T
11	rs151216426	102212209	T	C
11	rs117487142	102212368	T	C
11	rs140373801	102212442	T	C
11	rs79810263	102212492	T	C
11	rs34740624	102212880	G	A
11	rs376199483	102213131	T	C
11	rs191295149	102213274	C	T
11	rs34422940	102213353	C	T
11	rs117892034	102213374	T	C
11	rs563249731	102213410	T	C
11	rs115631785	102213433	G	A
11	rs188397290	102213517	G	A
11	rs569811357	102213721	T	C
11	rs61895369	102213839	A	G
11	rs61895370	102213858	T	C
11	rs553939620	102213919	C	T
11	rs33945990	102214058	G	A
11	rs563204083	102214067	A	G
11	rs532093266	102214157	A	G
11	rs181916477	102214575	G	A
11	rs533903789	102214719	T	C
11	rs60724341	102214941	G	T
11	rs572073664	102214980	G	C
11	rs12794864	102215403	A	T
11	rs556104612	102215628	C	T
11	rs181931006	102215666	A	G
11	rs547204979	102215838	T	G
11	rs149698793	102216096	C	T
11	rs116845046	102216518	T	G
11	rs35206613	102216729	A	G
11	rs12282509	102216998	A	G
11	rs12278022	102217121	C	T
11	rs146007942	102217383	C	G
11	rs183102233	102217559	A	G
11	rs1317775	102217806	G	A
11	rs1318199	102217892	C	G
11	rs528685969	102217902	T	G
11	rs551987991	102217903	T	C
11	rs71478568	102217989	A	G
11	rs566947652	102217994	T	C
11	rs34115368	102218007	C	G
11	rs138116133	102218075	T	C
11	rs35407100	102218165	T	C
11	rs1574410	102218213	T	C
11	rs565492539	102218288	C	T
11	rs191463065	102218558	G	A
11	rs146150355	102218570	G	T
11	rs549154749	102218739	C	T
11	rs545507782	102218826	C	G
11	rs558521563	102219321	T	C
11	rs181177642	102219331	A	T
11	rs11604189	102219863	G	T
11	rs185519931	102219896	A	C
11	rs187973660	102219900	G	A
11	rs573052906	102220167	C	T
11	rs12792649	102220279	C	T
11	rs184011475	102220308	A	G
11	rs561590437	102220684	G	C
11	rs201614272	102220981	C	A
11	rs114363568	102220995	G	A
11	rs150868637	102221002	G	A
11	rs144530384	102221307	A	G
11	rs202008324	102221535	T	A
11	rs535352576	102221547	A	T
11	rs191312831	102221578	A	G
11	rs182906329	102221633	C	T
11	rs187708615	102221722	G	A
11	rs542519894	102221889	C	A
11	rs114810400	102222048	G	A
11	rs143706832	102222095	T	C
11	rs540982496	102222362	G	A
11	rs118114177	102222388	A	G
11	rs183889594	102222468	T	C
11	rs569091765	102222484	A	T
11	rs529020699	102222485	A	T
11	rs34721257	102222633	C	T
11	rs35972941	102222773	T	C
11	rs2510491	102222825	C	G
11	rs34915343	102222844	G	T
11	rs555796779	102222867	T	C
11	rs566402050	102222890	A	G
11	rs188613642	102223067	A	G
11	rs181421797	102223096	T	C
11	rs35798777	102223107	G	A
11	rs567136515	102224463	A	G
11	rs566666074	102224552	G	A
11	rs190176366	102224587	T	C
11	rs543126563	102224842	C	T
11	rs144492344	102224876	C	T
11	rs139598132	102224903	G	C
11	rs147130465	102225129	A	G
11	rs11605087	102225219	T	C
11	rs11607214	102225224	G	A
11	rs554537140	102225226	G	C
11	rs56018437	102225312	A	G
11	rs553320957	102225330	C	T
11	rs77741167	102225369	A	G
11	rs192474233	102225403	G	A
11	rs544893016	102225405	G	A
11	rs183881729	102225434	G	A
11	rs552266585	102225652	T	G
11	rs548130609	102226391	C	T
11	rs180868015	102226593	C	T
11	rs112276332	102226953	G	A
11	rs1290044	102227019	C	T
11	rs11501342	102227173	C	T
11	rs11501343	102227214	C	A
11	rs1275852	102227250	A	G
11	rs61895376	102227892	G	A
11	rs138791268	102227940	G	A
11	rs190931546	102227969	C	A
11	rs531683222	102227994	T	C
11	rs571041043	102228238	C	T
11	rs11501344	102228252	G	A
11	rs141932657	102228681	C	T
11	rs555377287	102228951	T	G
11	rs571915589	102228962	G	A
11	rs637708	102229208	G	A
11	rs12270109	102229310	C	G
11	rs187339310	102229905	C	T
11	rs11225222	102230129	A	T
11	rs4385869	102230255	A	G
11	rs542930048	102230294	A	G
11	rs79119423	102230347	C	T
11	rs188066779	102230444	C	T
11	rs34466868	102230606	G	C
11	rs142706846	102230652	A	G
11	rs183722432	102230661	G	C
11	rs139920452	102230944	T	C
11	rs185062595	102231054	C	G
11	rs143650097	102231118	A	G
11	rs11225225	102231167	C	T
11	rs181816256	102231267	A	T
11	rs553238864	102231433	C	T
11	rs10895290	102231726	A	G
11	rs75029885	102231784	C	A
11	rs545297961	102231853	T	G
11	rs117189349	102231873	A	G
11	rs118022413	102231876	A	G
11	rs1840447	102231922	T	C
11	rs546691427	102231937	A	G
11	rs538800013	102231966	C	T
11	rs34104132	102232160	G	T
11	rs553002587	102232176	T	C
11	rs35569122	102232348	T	C
11	rs189879932	102232421	T	G
11	rs183095502	102232529	C	T
11	rs538731581	102232618	G	A
11	rs548197489	102233247	C	T
11	rs2509319	102233746	C	T
11	rs566532678	102234176	T	A
11	rs199921218	102234365	C	G
11	rs139206080	102234370	C	T
11	rs571863289	102234579	A	G
11	rs193290358	102234586	A	G
11	rs548001983	102234704	G	C
11	rs12273698	102234776	G	A
11	rs535538171	102234921	C	G
11	rs1943781	102235141	A	G
11	rs1943780	102235215	T	G
11	rs115596470	102235308	G	A
11	rs542291123	102235606	A	G
11	rs34677842	102235735	C	T
11	rs190789238	102236214	G	C
11	rs182517306	102236253	T	A
11	rs11225229	102236433	G	A
11	rs35843371	102236584	G	A
11	rs139913447	102236665	T	C
11	rs187986410	102236764	T	G
11	rs550537092	102236900	G	A
11	rs553263148	102237079	G	C
11	rs11605915	102237187	T	C
11	rs559468459	102237348	A	G
11	rs35623064	102237391	C	T
11	rs35273026	102237584	T	C
11	rs12275349	102237720	A	G
11	rs34747889	102237743	C	T
11	rs147970171	102237812	G	A
11	rs546848310	102238031	T	G
11	rs35457182	102238096	C	T
11	rs34960729	102238161	C	T
11	rs181307843	102238236	T	C
11	rs10219215	102238237	A	G
11	rs575843002	102238518	G	C
11	rs34296997	102238607	G	A
11	rs182051352	102238688	G	A
11	rs141725378	102238852	C	A
11	rs201066994	102239017	A	G
11	rs190444578	102239155	G	A
11	rs200444386	102239300	A	C
11	rs186235805	102239391	T	C
11	rs557589163	102239413	G	C
11	rs531517880	102239425	G	A
11	rs183463344	102239628	G	T
11	rs11225231	102239982	G	T
11	rs576906945	102242814	T	G
11	rs9667004	102243101	C	G
11	rs76871517	102243247	G	A
11	rs539522659	102243950	A	G
11	rs11225233	102244070	A	C
11	rs540937885	102244267	T	C
11	rs560540349	102244289	T	C
11	rs532360447	102244361	T	C
11	rs531820492	102244633	G	C
11	rs147952945	102245000	G	C
11	rs191941735	102245043	A	G
11	rs555717466	102245083	A	G
11	rs569444733	102245116	T	C
11	rs557805655	102245253	C	G
11	rs562270649	102245410	A	G
11	rs527841054	102245441	C	T
11	rs547962917	102245442	T	G
11	rs62241354	102245551	T	C
11	rs565755853	102245573	C	G
11	rs10895292	102245718	C	G
11	rs562205787	102245763	T	C
11	rs564667017	102245788	T	C
11	rs10895293	102245858	C	G
11	rs150320833	102245887	A	C
11	rs117084793	102245931	G	A
11	rs140776044	102246141	C	A
11	rs548604690	102246240	A	G
11	rs185037089	102246249	C	T
11	rs531211900	102246390	T	A
11	rs567595608	102246417	T	A
11	rs543635858	102246540	G	A
11	rs371411965	102246578	A	G
11	rs528050684	102246686	T	C
11	rs565038405	102246695	A	T
11	rs188999832	102246779	G	A
11	rs651602	102246917	G	C
11	rs566641411	102246992	A	G
11	rs530643309	102247247	C	A
11	rs11225235	102247361	A	G
11	rs537153442	102247452	A	T
11	rs536898804	102247518	C	T
11	rs186093462	102247582	G	A
11	rs523356	102247676	G	C
11	rs77578453	102247692	G	A
11	rs547188965	102247811	T	C
11	rs190675856	102247869	C	T
11	rs182914713	102247919	G	A
11	rs12271457	102247928	T	C
11	rs75213604	102247941	G	A
11	rs186771154	102248077	G	A
11	rs201168098	102248376	A	G
11	rs34510872	102248377	T	C
11	rs61754131	102248406	G	A
11	rs200728166	102248606	G	A
11	rs199866845	102248608	C	A
11	rs145618708	102249597	T	G
11	rs577436384	102249871	T	C
11	rs11601671	102250065	T	C
11	rs11225236	102250098	T	C
11	rs588975	102250115	C	T
11	rs34507702	102250284	G	T
11	rs188474415	102250460	T	A
11	rs11225237	102250527	G	A
11	rs11604271	102250601	C	A
11	rs188889207	102250728	T	C
11	rs533428587	102251027	T	A
11	rs565627547	102251132	C	G
11	rs185065431	102251422	G	A
11	rs189872579	102251458	G	A
11	rs480608	102251487	T	C
11	rs138103778	102251587	A	G
11	rs143114002	102251897	T	G
11	rs78166284	102252087	G	A
11	rs537236896	102252099	C	A
11	rs529910959	102252371	T	G
11	rs549376671	102252433	G	A
11	rs117276639	102252613	A	G
11	rs183728482	102252664	T	C
11	rs78066901	102252785	C	G
11	rs567211640	102252978	G	T
11	rs149855512	102253100	A	G
11	rs12282486	102253554	G	C
11	rs532259637	102253556	T	G
11	rs182826093	102253666	G	A
11	rs7113906	102253670	T	C
11	rs7114048	102253780	T	C
11	rs145797461	102253882	A	G
11	rs117912899	102254311	A	G
11	rs537471410	102254973	T	A
11	rs146710449	102255062	C	G
11	rs184794719	102255156	T	C
11	rs574837390	102255180	T	A
11	rs540687905	102255208	G	A
11	rs369576162	102255322	C	G
11	rs568003521	102255446	A	G
11	rs375908605	102255566	T	G
11	rs77227803	102255684	C	T
11	rs531915658	102255898	G	A
11	rs527335119	102256255	G	A
11	rs516351	102256361	G	C
11	rs181163081	102256598	G	A
11	rs537960469	102256605	A	G
11	rs557539864	102256755	T	A
11	rs78196463	102256844	C	T
11	rs117487227	102256853	T	G
11	rs569646777	102257023	T	C
11	rs185507463	102257063	A	G
11	rs80320836	102257140	T	C
11	rs79796684	102257170	C	T
11	rs138785728	102257250	G	A
11	rs186115797	102257334	G	T
11	rs12277594	102257415	C	A
11	rs374047746	102257423	C	T
11	rs541283907	102257582	A	G
11	rs12279056	102257584	A	T
11	rs142831367	102257586	C	T
11	rs565190483	102257615	C	T
11	rs549182328	102257710	C	T
11	rs12277853	102257853	G	A
11	rs12283885	102257902	T	G
11	rs549893409	102257926	G	T
11	rs58250524	102258184	A	G
11	rs573682531	102258195	T	C
11	rs182515742	102258216	A	G
11	rs187253658	102258281	T	C
11	rs530683338	102258329	T	C
11	rs550174498	102258351	A	G
11	rs2604525	102258430	C	A
11	rs148722309	102258732	C	T
11	rs141549290	102258922	A	G
11	rs187694968	102258975	G	A
11	rs190077777	102259094	G	A
11	rs567927711	102259189	G	A
11	rs12274405	102259295	T	C
11	rs183868003	102259387	A	G
11	rs76638843	102259607	G	A
11	rs575496626	102259640	T	C
11	rs189341208	102259724	G	C
11	rs11604008	102259744	A	T
11	rs182235496	102259754	A	T
11	rs566438116	102259814	T	C
11	rs187198882	102259883	T	C
11	rs554719927	102259945	G	A
11	rs548336	102259947	A	G
11	rs11605573	102259959	T	G
11	rs11604058	102259991	A	T
11	rs11603677	102259992	T	A
11	rs144432398	102260074	T	A
11	rs525305	102260200	G	A
11	rs117304134	102260288	T	C
11	rs186233564	102260523	A	T
11	rs182835683	102260671	C	T
11	rs149910995	102260855	T	C
11	rs144868380	102260879	T	C
11	rs533628955	102261004	T	C
11	rs532809579	102261064	T	C
11	rs117110271	102261310	C	A
11	rs147862663	102261476	T	C
11	rs12291114	102261549	A	G
11	rs191933071	102261576	A	T
11	rs558864770	102261636	G	T
11	rs11827872	102262244	T	G
11	rs141309991	102262282	T	G
11	rs79028911	102262449	C	T
11	rs146992591	102262552	G	A
11	rs556434772	102262690	G	C
11	rs4505033	102262992	T	C
11	rs534226489	102263039	T	C
11	rs570927832	102263044	T	C
11	rs184822015	102263104	T	G
11	rs12290033	102263187	C	T
11	rs75561520	102263309	G	A
11	rs189281484	102263806	A	G
11	rs143078751	102263819	G	C
11	rs79064836	102263927	C	T
11	rs7934594	102264059	A	G
11	rs113462521	102264156	G	A
11	rs74666402	102264678	G	C
11	rs565164301	102264825	G	A
11	rs1275850	102264975	C	T
11	rs75976790	102265076	G	A
11	rs1298369	102265195	G	C
11	rs117680242	102265288	T	G
11	rs149673891	102265459	T	G
11	rs61123589	102265467	C	T
11	rs186086563	102265477	T	C
11	rs530789578	102265534	C	T
11	rs181118813	102265753	T	C
11	rs118130074	102266057	T	C
11	rs190911499	102266186	G	C
11	rs11605010	102266343	G	T
11	rs147601823	102266372	G	A
11	rs182624048	102266383	G	A
11	rs367893526	102266680	A	G
11	rs574352009	102266716	C	G
11	rs184794011	102266785	T	G
11	rs75099131	102266993	G	A
11	rs1058606	102267098	T	A
11	rs531992525	102267133	G	A
11	rs563784049	102267218	A	G
11	rs138239215	102267316	A	T
11	rs575766421	102267534	C	T
11	rs561435349	102267561	A	T
11	rs568615635	102267812	T	C
11	rs11547916	102267820	T	C
11	rs78166678	102268115	C	T
11	rs560736478	102268365	G	A
11	rs484068	102268527	A	T
11	rs117373613	102268574	T	C
11	rs61895387	102268603	T	A
11	rs485020	102268628	G	C
11	rs538242324	102268676	T	C
11	rs541414549	102269038	A	G
11	rs17349689	102269050	C	T
11	rs71478580	102269128	G	A
11	rs75493121	102269132	C	T
11	rs564089674	102269198	T	C
11	rs533132463	102269231	G	A
11	rs550124413	102269270	C	T
11	rs12291456	102269351	G	T
11	rs655139	102269679	G	T
11	rs75055689	102269738	T	G
11	rs12269847	102269743	C	G
11	rs118021599	102269811	C	T
11	rs540801099	102269846	C	A
11	rs564184752	102269847	A	C
11	rs563581335	102269923	T	C
11	rs7104841	102270051	C	T
11	rs11225241	102270142	G	C
11	rs10895294	102270209	C	T
11	rs546361	102270688	C	G
11	rs191707669	102270726	T	A
11	rs549974687	102270735	A	T
11	rs569946901	102270740	A	T
11	rs535630010	102270741	A	T
11	rs555831453	102270745	A	G
11	rs566324376	102270746	A	T
11	rs140425894	102270756	T	A
11	rs670314	102270820	A	G
11	rs75488102	102270976	C	T
11	rs149729002	102270991	T	C
11	rs533138158	102271139	A	G
11	rs56391674	102271300	G	T
11	rs529483917	102271426	G	T
11	rs192701714	102271437	G	C
11	rs80146120	102271558	G	A
11	rs74805852	102271718	C	G
11	rs191436950	102271798	T	A
11	rs115349957	102271809	G	C
11	rs184793603	102271849	C	G
11	rs193284968	102271970	A	G
11	rs575153476	102272230	T	A
11	rs12275185	102272277	T	G
11	rs190416575	102272416	A	T
11	rs181133426	102272455	C	G
11	rs112040237	102272800	G	T
11	rs11547915	102272839	A	C
11	rs201136572	102272858	C	T
11	rs2155587	102272884	T	C
11	rs12296030	102273060	G	A
11	rs180916068	102273112	G	A
11	rs142233022	102273300	C	G
11	rs191894630	102273397	A	T
11	rs72978261	102273693	C	T
11	rs12290870	102273704	T	C
11	rs191907995	102273833	T	C
11	rs546696819	102273860	C	A
11	rs533810441	102273996	C	T
11	rs114412888	102274036	T	C
11	rs11225242	102274181	C	G
11	rs187249775	102274437	C	T
11	rs148999687	102274631	A	G
11	rs577078818	102274969	G	A
11	rs117960807	102275262	C	A
11	rs77469428	102275289	G	A
11	rs11225243	102275302	A	C
11	rs541798208	102275609	A	G
11	rs679366	102275620	G	A
11	rs548519840	102275929	G	A
11	rs181951510	102275937	A	G
11	rs144033384	102276067	A	G
11	rs2567752	102276117	T	C
11	rs186227557	102276372	G	T
11	rs190147508	102276778	G	C
11	rs138384890	102276794	C	A
11	rs570751274	102276872	A	G
11	rs570273627	102276879	T	G
11	rs557086676	102277232	C	A
11	rs542938313	102277311	G	A
11	rs144646889	102277470	T	C
11	rs537179727	102277534	G	A
11	rs114546918	102277659	C	A
11	rs550690109	102278118	C	T
11	rs11225244	102278334	T	A
11	rs184261120	102278776	C	A
11	rs561057442	102278929	C	T
11	rs568766003	102279000	C	T
11	rs560328441	102279053	A	C
11	rs11225245	102279094	A	T
11	rs116929965	102279475	T	C
11	rs184026353	102279513	G	A
11	rs568827335	102279697	C	T
11	rs74986749	102280106	G	A
11	rs80020360	102280299	C	T
11	rs546884878	102280320	A	G
11	rs146704042	102280469	A	G
11	rs566983184	102280568	A	C
11	rs11225247	102280751	C	A
11	rs186080219	102280818	G	A
11	rs201756604	102280858	C	T
11	rs199716603	102280859	A	C
11	rs139269986	102281044	T	A
11	rs143084488	102281137	A	C
11	rs190793240	102281309	C	T
11	rs569294118	102281506	A	G
11	rs12277747	102281614	C	T
11	rs141176139	102281656	C	T
11	rs539009465	102281942	A	G
11	rs150792551	102282193	C	A
11	rs562857473	102282412	G	T
11	rs549513	102282452	G	A
11	rs142677811	102282470	G	A
11	rs12279712	102282791	G	T
11	rs12271569	102283019	T	C
11	rs550183885	102283557	C	G
11	rs535094915	102283584	G	C
11	rs543747984	102284040	G	A
11	rs72978265	102284087	C	T
11	rs80319515	102284207	A	C
11	rs570212179	102284240	T	A
11	rs536806699	102284510	T	G
11	rs573828079	102284561	C	T
11	rs541838970	102284588	A	T
11	rs555372801	102284612	G	A
11	rs186919758	102284733	G	A
11	rs189760946	102284787	A	T
11	rs12283520	102284890	C	T
11	rs144931104	102284902	G	A
11	rs186057624	102285442	T	A
11	rs543383594	102285626	A	C
11	rs183080240	102285662	T	C
11	rs190355915	102285682	G	C
11	rs565334350	102286710	A	G
11	rs137894501	102286874	A	G
11	rs532307389	102287046	G	A
11	rs12270723	102287370	G	C
11	rs544146492	102287627	T	G
11	rs560422364	102287667	T	C
11	rs12270893	102287721	G	C
11	rs193128929	102288099	G	C
11	rs589068	102288458	C	T
11	rs181131994	102288592	C	T
11	rs75000494	102288962	C	T
11	rs180890946	102289286	T	C
11	rs144918122	102289311	G	A
11	rs117380134	102289734	T	C
11	rs532675849	102289746	C	T
11	rs148554697	102289809	A	G
11	rs184075263	102290267	T	C
11	rs572338270	102290501	G	A
11	rs2186990	102290601	G	A
11	rs2186991	102290602	C	A
11	rs186929214	102290676	A	C
11	rs191615680	102290801	T	C
11	rs78270346	102290831	G	A
11	rs140164692	102290955	A	G
11	rs539020523	102290984	G	T
11	rs116312549	102290990	C	A
11	rs535664032	102291024	C	T
11	rs558055157	102291790	A	C
11	rs527369971	102291793	A	C
11	rs541240598	102292060	C	G
11	rs117790160	102292087	T	C
11	rs12420281	102292597	C	A
11	rs185600109	102292878	C	T
11	rs543802224	102293041	T	C
11	rs11225251	102293159	C	T
11	rs115621878	102293247	A	C
11	rs72978276	102293494	G	A
11	rs113971933	102293602	C	G
11	rs75920178	102293711	C	T
11	rs188475670	102293984	T	C
11	rs75217705	102294079	T	C
11	rs181276183	102294190	G	A
11	rs544837543	102294223	G	T
11	rs189334228	102294364	A	G
11	rs537526099	102294520	T	C
11	rs544958889	102294590	T	C
11	rs560797276	102294702	A	T
11	rs588653	102294948	G	C
11	rs537588895	102295079	C	A
11	rs139392943	102295281	A	G
11	rs117462234	102295352	A	G
11	rs79202552	102295449	A	G
11	rs12293834	102295477	C	T
11	rs12272097	102295542	A	G
11	rs190235285	102295753	A	G
11	rs17350205	102296024	G	A
11	rs561248509	102296095	G	A
11	rs569181767	102296245	G	A
11	rs537464794	102296306	C	T
11	rs554179791	102296315	C	T
11	rs11605066	102296688	C	T
11	rs569094208	102296806	G	C
11	rs373506071	102296987	A	G
11	rs146469674	102296997	G	C
11	rs193285893	102297011	G	A
11	rs184253538	102297149	A	G
11	rs191630461	102297300	C	A
11	rs548476117	102297385	C	T
11	rs184021403	102297461	C	A
11	rs113666508	102297487	A	G
11	rs2509683	102298002	G	A
11	rs535665733	102298228	A	G
11	rs61895427	102298247	T	G
11	rs576160343	102298350	G	A
11	rs542283989	102298384	G	A
11	rs181105484	102299208	A	T
11	rs185794139	102299210	A	T
11	rs7951999	102299343	C	A
11	rs578259235	102299495	C	T
11	rs544107103	102299535	G	C
11	rs182505981	102299585	T	G
11	rs141977354	102299718	G	C
11	rs571084460	102299734	G	A
11	rs75622638	102299835	A	G
11	rs139846267	102300194	A	G
11	rs143274769	102300219	A	G
11	rs145440400	102300438	C	T
11	rs17097758	102300653	T	G
11	rs563331264	102300685	G	A
11	rs182429154	102300724	A	G
11	rs188038831	102300801	A	G
11	rs531350	102300876	G	T
11	rs371728534	102301157	C	T
11	rs192970293	102301174	T	C
11	rs558248428	102301333	G	T
11	rs188971751	102301859	C	T
11	rs78847320	102301890	A	G
11	rs539753862	102302670	A	G
11	rs147813190	102302679	T	C
11	rs79807903	102302805	C	T
11	rs377681408	102302860	G	T
11	rs57346058	102303021	C	T
11	rs576438887	102303272	C	G
11	rs140926219	102303290	C	T
11	rs4754845	102304210	A	C
11	rs546658109	102304516	T	C
11	rs61334418	102304557	G	A
11	rs570501033	102304578	G	T
11	rs61895428	102304733	T	C
11	rs192598572	102304778	T	G
11	rs543546036	102305007	C	T
11	rs563371740	102305058	C	T
11	rs76054887	102305105	A	G
11	rs11225255	102305141	G	A
11	rs76479943	102305200	C	T
11	rs555972526	102305385	T	G
11	rs563124945	102305648	G	T
11	rs188040645	102305753	G	A
11	rs75495275	102305772	T	C
11	rs550176567	102305788	A	G
11	rs180893613	102305892	C	A
11	rs12146693	102305998	T	C
11	rs564715414	102306235	C	T
11	rs149939434	102306275	C	G
11	rs544167665	102306345	G	A
11	rs560372555	102306595	T	G
11	rs57562739	102306641	T	G
11	rs190388036	102306669	A	G
11	rs575306297	102306844	T	C
11	rs560996836	102307028	C	G
11	rs530842414	102307245	T	C
11	rs4279980	102307343	G	C
11	rs11607908	102307399	G	A
11	rs142017271	102307664	T	C
11	rs559828160	102307721	G	A
11	rs12270320	102307820	G	T
11	rs138894286	102307966	A	G
11	rs188478128	102308052	T	C
11	rs78704392	102308053	A	G
11	rs117242513	102308144	A	G
11	rs554078677	102308183	C	T
11	rs573287884	102308217	A	G
11	rs12271866	102308303	C	T
11	rs670334	102308440	A	G
11	rs672503	102308874	A	G
11	rs574707565	102308886	A	G
11	rs191455885	102309003	A	G
11	rs142710427	102309143	T	C
11	rs149798224	102309229	T	C
11	rs576984546	102309426	G	T
11	rs117275062	102309494	G	A
11	rs140496705	102309605	A	G
11	rs568518788	102309643	A	C
11	rs146553610	102309826	T	C
11	rs55701285	102309847	G	C
11	rs148348143	102310077	A	T
11	rs370771727	102310226	T	A
11	rs111604436	102310367	T	C
11	rs186625541	102310508	T	C
11	rs570745626	102310771	A	G
11	rs566403845	102310828	G	A
11	rs145847829	102310831	A	G
11	rs577527402	102310864	C	T
11	rs556755327	102310868	T	C
11	rs573518693	102310906	A	T
11	rs528408098	102311028	A	G
11	rs544860084	102311036	G	T
11	rs11607657	102311074	T	C
11	rs533253420	102311306	A	G
11	rs536610855	102311345	G	A
11	rs552756792	102311365	A	G
11	rs12282530	102312132	A	G
11	rs554876691	102312560	A	G
11	rs574101568	102312575	T	C
11	rs531103328	102312832	C	T
11	rs144195634	102312851	C	G
11	rs589533	102312978	A	G
11	rs190645360	102313036	G	C
11	rs1276083	102313284	G	A
11	rs575633087	102313354	C	T
11	rs192188262	102314051	C	A
11	rs182420550	102314082	C	T
11	rs188211627	102314084	A	G
11	rs118115443	102314268	T	A
11	rs192763915	102314288	G	A
11	rs527456732	102314340	C	G
11	rs547254616	102314369	A	G
11	rs539343720	102314461	C	A
11	rs537959136	102314510	T	A
11	rs193211586	102314625	T	G
11	rs116917439	102314742	G	A
11	rs618571	102314782	A	G
11	rs151026104	102314820	A	G
11	rs140957819	102314909	T	C
11	rs149850393	102314952	A	C
11	rs117983416	102315169	A	G
11	rs147079385	102315454	A	T
11	rs529106856	102315464	G	A
11	rs556781613	102315644	T	C
11	rs536153996	102315667	A	G
11	rs542412204	102315725	A	G
11	rs13377311	102315851	T	C
11	rs183150211	102315852	A	G
11	rs13377312	102315928	T	C
11	rs551016672	102315993	C	T
11	rs186334722	102316058	T	C
11	rs9971623	102316423	G	C
11	rs188576785	102316430	T	C
11	rs660908	102316631	A	T
11	rs146230268	102316687	T	C
11	rs556602145	102317095	C	G
11	rs75681811	102317263	A	T
11	rs192900057	102317283	T	G
11	rs529391211	102317393	C	G
11	rs528782277	102317419	G	T
11	rs35550986	102317448	C	A
11	rs151251479	102317534	T	C
11	rs191505734	102317549	C	T
11	rs552896949	102317552	G	A
11	rs543871558	102317846	C	T
11	rs145663448	102318225	G	A
11	rs146951900	102318518	C	G
11	rs12281071	102318968	C	T
11	rs577850	102319328	T	C
11	rs567683728	102319436	C	G
11	rs538712209	102319641	G	A
11	rs553830376	102319825	C	A
11	rs7936659	102319900	C	T
11	rs191580111	102320480	T	A
11	rs182183085	102320738	A	G
11	rs562347202	102320848	G	T
11	rs577441677	102320918	T	C
11	rs117382339	102321128	A	C
11	rs11605133	102321203	C	T
11	rs79991976	102321434	C	T
11	rs75093003	102321675	C	T
11	rs548538924	102322180	C	T
11	rs12799526	102322459	G	A
11	rs540154469	102322498	T	C
11	rs570282679	102322564	T	C
11	rs557539121	102322628	G	C
11	rs2436036	102323160	C	T
11	rs140260677	102323184	G	A
11	rs557402492	102323222	A	C
11	rs10895296	102323377	G	A
11	rs564607815	102323538	T	C
11	rs181723168	102323638	A	G
11	rs529570447	102323971	C	A
11	rs556005837	102323973	G	A
11	rs528117195	102324003	G	C
11	rs78730456	102324553	C	T
11	rs75467283	102324555	C	G
11	rs544783140	102324661	T	C
11	rs551006647	102324684	G	A
11	rs566804447	102325140	T	C
11	rs113528777	102325155	T	C
11	rs537564067	102325220	G	A
11	rs147249915	102325290	T	G
11	rs12271900	102325301	A	G
11	rs186632643	102325760	T	C
11	rs193282297	102326535	T	A
11	rs60056981	102326788	C	T
11	rs532233915	102326939	T	C
11	rs185165020	102327066	G	T
11	rs558738296	102327277	T	C
11	rs78664789	102327287	T	A
11	rs538554226	102327308	T	C
11	rs667755	102327741	G	A
11	rs191524551	102327933	T	C
11	rs666576	102327951	G	T
11	rs538092457	102328204	C	A
11	rs548752202	102328287	A	G
11	rs138361977	102328345	T	C
11	rs143925590	102328350	T	A
11	rs17350590	102328730	A	G
11	rs541705651	102328773	C	G
11	rs560137925	102328914	C	T
11	rs76107325	102328944	G	T
11	rs562879366	102329039	A	C
11	rs531826363	102329186	A	G
11	rs548498599	102329257	G	A
11	rs538957724	102329346	A	G
11	rs571137770	102329427	C	T
11	rs116948428	102329515	A	G
11	rs535492915	102329517	T	G
11	rs185763065	102329599	T	C
11	rs564076106	102329694	C	G
11	rs72978294	102329787	A	C
11	rs12293094	102330229	C	T
11	rs191941108	102330648	A	T
11	rs141572455	102330674	G	A
11	rs112266433	102330772	G	A
11	rs557537358	102330806	A	G
11	rs187221478	102330918	G	A
11	rs533605476	102331050	A	G
11	rs551031301	102331331	T	G
11	rs113369089	102331628	T	C
11	rs563686220	102331697	T	C
11	rs189613926	102331714	G	A
11	rs142218500	102331927	G	A
11	rs574120411	102332369	T	A
11	rs189563414	102332402	A	T
11	rs117019147	102332437	A	G
11	rs10502000	102332726	T	C
11	rs551810577	102332816	G	A
11	rs3897655	102333025	C	T
11	rs79776134	102333260	C	T
11	rs558546881	102333449	A	G
11	rs561887305	102333464	T	C
11	rs560862388	102333524	C	T
11	rs552157136	102333797	T	C
11	rs75028677	102333829	C	T
11	rs7102547	102333837	C	G
11	rs146976553	102333882	T	C
11	rs183718561	102333883	A	G
11	rs559023507	102333974	T	C
11	rs7101948	102333975	A	G
11	rs7102823	102334032	T	C
11	rs545961078	102334033	A	G
11	rs7102957	102334152	C	T
11	rs574455070	102334348	G	C
11	rs533744604	102334349	A	G
11	rs142446852	102334477	A	G
11	rs542072359	102334616	T	G
11	rs192675417	102334697	G	A
11	rs552507125	102334732	A	G
11	rs183304569	102334778	A	G
11	rs568752091	102334779	A	C
11	rs6590961	102334810	A	G
11	rs192747698	102335141	T	C
11	rs548789000	102335228	G	T
11	rs57366730	102335444	C	G
11	rs2155839	102335450	T	C
11	rs60961163	102335484	C	T
11	rs58910901	102335601	G	A
11	rs1893729	102335609	G	A
11	rs57688197	102335630	G	A
11	rs192695622	102335755	G	A
11	rs542442541	102335876	G	A
11	rs571035601	102335908	C	A
11	rs60982272	102336093	G	C
11	rs145473488	102336136	G	A
11	rs181114814	102336154	A	G
11	rs58716619	102336585	C	T
11	rs4754846	102336617	T	C
11	rs73591566	102336780	T	G
11	rs147613124	102336940	A	G
11	rs73591567	102336950	G	T
11	rs73591568	102336977	C	G
11	rs142221048	102337021	A	G
11	rs146506980	102337080	C	T
11	rs536905671	102337103	C	T
11	rs535827692	102337164	A	C
11	rs117951859	102337439	A	C
11	rs7112218	102337448	G	A
11	rs11826339	102337470	T	C
11	rs151283860	102337485	G	A
11	rs630413	102337568	A	G
11	rs571318643	102337592	C	G
11	rs11821503	102337628	C	G
11	rs186575767	102337776	T	C
11	rs12361597	102337777	A	G
11	rs57879472	102337848	T	C
11	rs140505257	102337916	T	G
11	rs11225262	102337981	C	G
11	rs58874026	102337991	G	A
11	rs58874629	102338113	T	C
11	rs550741582	102338246	A	G
11	rs550786883	102338317	C	T
11	rs59473983	102338355	C	T
11	rs3758843	102338396	C	T
11	rs1893730	102338593	A	T
11	rs562880	102338625	A	G
11	rs540422106	102339320	C	T
11	rs2096893	102339334	G	A
11	rs543039891	102339744	T	C
11	rs193167453	102339753	T	G
11	rs185296521	102339786	T	C
11	rs73591585	102339834	G	A
11	rs530089298	102340262	C	T
11	rs189750868	102340432	T	G
11	rs568174145	102340540	A	G
11	rs147649510	102340622	A	G
11	rs144376104	102340739	C	T
11	rs76159652	102340790	C	T
11	rs548227586	102341085	T	C
11	rs560681718	102341735	C	T
11	rs574172578	102341745	T	C
11	rs188188785	102341877	C	T
11	rs10791571	102342038	C	T
11	rs534198551	102342105	T	C
11	rs545956008	102342159	T	A
11	rs11225263	102342182	G	T
11	rs374177345	102342207	T	A
11	rs75092837	102342456	T	C
11	rs11225264	102342475	A	G
11	rs10750638	102342543	A	T
11	rs577200316	102342583	T	G
11	rs111794285	102342623	C	T
11	rs181749885	102342737	C	A
11	rs7940503	102342892	T	C
11	rs721916	102343063	T	C
11	rs61525588	102343582	A	G
11	rs55971995	102343605	T	C
11	rs55977649	102343636	C	A
11	rs10791572	102343676	G	C
11	rs577930769	102343726	C	G
11	rs55936450	102343735	T	C
11	rs112061882	102343745	T	C
11	rs148139466	102343750	T	C
11	rs11225265	102343785	T	A
11	rs2096894	102343792	C	T
11	rs183718246	102343892	G	A
11	rs529352639	102344008	G	A
11	rs59634964	102344182	C	T
11	rs149320805	102344789	A	G
11	rs7115883	102344923	G	T
11	rs76168734	102344970	A	G
11	rs567670	102344999	A	G
11	rs683742	102345107	T	C
11	rs479843	102345108	A	G
11	rs10791573	102345135	A	G
11	rs480846	102345234	A	G
11	rs480950	102345274	C	A
11	rs540042277	102345275	T	A
11	rs75397313	102345293	G	C
11	rs530359740	102345607	A	G
11	rs558918860	102345828	T	C
11	rs1814872	102345845	A	G
11	rs12285267	102345909	A	T
11	rs2850437	102346088	C	T
11	rs11225266	102346586	C	A
11	rs659789	102346652	C	T
11	rs143707284	102347341	T	C
11	rs577363340	102347771	A	T
11	rs599384	102348140	G	T
11	rs187208118	102348221	T	C
11	rs17097810	102348475	A	G
11	rs540639121	102348751	C	T
11	rs56189017	102349018	G	C
11	rs60513177	102349047	T	C
11	rs490860	102349158	G	A
11	rs76102740	102349386	G	A
11	rs549987499	102880161	A	G
11	rs190668285	102880205	T	C
11	rs531923145	102880426	A	G
11	rs563465076	102880519	C	T
11	rs562174303	102880619	A	G
11	rs12222837	102880721	A	C
11	rs547746850	102880732	T	C
11	rs184503093	102880865	T	G
11	rs663164	102881000	G	C
11	rs630730	102881012	T	G
11	rs191704886	102881357	T	G
11	rs559281	102881379	T	G
11	rs57612534	102881495	C	T
11	rs184061540	102881541	G	A
11	rs138891701	102881734	T	C
11	rs116751664	102881752	T	C
11	rs142915220	102881952	G	A
11	rs75428932	102882015	T	A
11	rs184496883	102882228	G	A
11	rs537169187	102882316	A	C
11	rs142865124	102882429	A	G
11	rs112680966	102882793	T	C
11	rs111436682	102882850	A	G
11	rs525371	102882961	A	G
11	rs559735945	102883407	G	A
11	rs114163165	102883736	A	G
11	rs553091227	102884166	G	A
11	rs186250435	102884194	A	T
11	rs373277040	102884296	A	G
11	rs75161438	102884424	A	G
11	rs553242	102884890	A	C
11	rs568295203	102884892	G	A
11	rs12790661	102884896	T	C
11	rs145737074	102884962	A	G
11	rs192030134	102885018	G	T
11	rs114609090	102885030	G	C
11	rs554861473	102885196	T	G
11	rs138683921	102885235	C	T
11	rs373630340	102885266	G	A
11	rs559780468	102885282	T	C
11	rs142873669	102885465	C	T
11	rs531501842	102885466	A	C
11	rs548420601	102885491	A	G
11	rs147020078	102885558	G	A
11	rs75283577	102885609	A	C
11	rs183725056	102885626	C	T
11	rs138032461	102885861	T	C
11	rs368789098	102885996	A	G
11	rs189582443	102886060	A	T
11	rs568712515	102886123	G	T
11	rs146298320	102886126	A	G
11	rs561564235	102886409	G	A
11	rs684311	102886565	T	A
11	rs117077382	102886750	T	C
11	rs151104286	102886824	T	C
11	rs570827727	102886887	A	G
11	rs117980960	102886964	T	C
11	rs558047849	102887204	A	G
11	rs543617341	102887219	A	C
11	rs74380195	102887229	G	A
11	rs189535368	102887396	T	C
11	rs7123646	102887591	G	A
11	rs575568	102887606	G	A
11	rs652853	102887642	A	G
11	rs608645	102887764	A	G
11	rs543777152	102887889	G	A
11	rs483401	102888090	T	C
11	rs564182155	102888238	C	T
11	rs189740643	102888243	C	T
11	rs145824214	102888272	C	T
11	rs117382459	102888386	A	G
11	rs148249174	102888505	T	A
11	rs147431045	102888506	T	A
11	rs556943636	102888507	T	A
11	rs573903706	102888547	T	C
11	rs2509113	102888594	G	A
11	rs182356639	102888648	C	T
11	rs550580883	102889000	C	T
11	rs552186324	102889213	T	C
11	rs560090998	102889344	T	C
11	rs374484559	102889364	C	T
11	rs183374993	102889452	T	C
11	rs537589915	102889676	T	C
11	rs573929649	102889688	G	A
11	rs12577430	102889774	C	T
11	rs12573935	102889775	A	G
11	rs560831493	102889834	A	G
11	rs532307479	102889889	C	T
11	rs78479123	102890722	A	G
11	rs187547560	102890725	A	C
11	rs76966929	102891066	A	G
11	rs115204476	102891101	T	C
11	rs148789309	102891140	A	C
11	rs117849885	102891423	C	A
11	rs188721279	102891567	T	C
11	rs117948479	102891608	T	C
11	rs75614807	102891725	G	T
11	rs116924200	102892163	C	T
11	rs182512656	102892311	T	A
11	rs141237228	102892556	T	C
11	rs545929465	102892586	A	G
11	rs493546	102892698	C	T
11	rs186856089	102893056	C	T
11	rs115753281	102893193	G	A
11	rs149108535	102893206	A	C
11	rs570724443	102893341	T	C
11	rs550378236	102893394	T	C
11	rs11822520	102893439	A	G
11	rs117584029	102893550	G	T
11	rs78036695	102893825	T	C
11	rs138284982	102893867	G	A
11	rs2509472	102893947	G	A
11	rs77432691	102894479	G	C
11	rs536060775	102894500	T	C
11	rs555415750	102894512	T	C
11	rs544045910	102894600	C	G
11	rs537214879	102894651	T	C
11	rs567246982	102894987	C	A
11	rs144863193	102895098	G	T
11	rs185579981	102895182	A	C
11	rs559832839	102895306	T	A
11	rs188842200	102895312	T	A
11	rs184554824	102895458	T	C
11	rs545048589	102895632	T	C
11	rs114086429	102895680	C	G
11	rs147305483	102895842	G	A
11	rs188676772	102895927	A	T
11	rs574376950	102896011	A	G
11	rs369197719	102896034	T	C
11	rs560599414	102896128	A	T
11	rs28973070	102896205	T	C
11	rs180947676	102896271	C	T
11	rs117994327	102896300	G	A
11	rs139538811	102896305	C	T
11	rs539206867	102896308	G	A
11	rs142583321	102896319	T	C
11	rs371251979	102896331	C	T
11	rs28971668	102896343	C	T
11	rs539862177	102896357	C	T
11	rs371098423	102896371	T	C
11	rs557095179	102896537	C	T
11	rs567147568	102896544	G	A
11	rs149667611	102896565	C	T
11	rs111068683	102896570	G	A
11	rs146744348	102896577	C	A
11	rs577063601	102896617	C	T
11	rs531507031	102896639	T	C
11	rs542074939	102896642	G	A
11	rs561352595	102896644	G	A
11	rs370966163	102896656	T	C
11	rs532551137	102896690	T	C
11	rs143310983	102896710	G	T
11	rs554774707	102896726	T	C
11	rs567803273	102896732	T	C
11	rs148297408	102896753	C	A
11	rs181608097	102896755	G	A
11	rs560362952	102896765	G	A
11	rs576439381	102896841	C	T
11	rs532372629	102896885	C	T
11	rs576401450	102896956	G	A
11	rs535703699	102896957	T	C
11	rs188878596	102896975	C	T
11	rs78282263	102897113	T	A
11	rs570882305	102897186	T	A
11	rs75823423	102897723	A	G
11	rs562030769	102897756	A	C
11	rs541262358	102897814	A	G
11	rs187640449	102897875	C	G
11	rs670515	102897892	T	C
11	rs140964605	102898061	G	A
11	rs541812486	102898268	G	A
11	rs184042053	102898324	A	G
11	rs564644197	102898350	T	C
11	rs529037295	102898478	G	T
11	rs528083302	102898715	T	G
11	rs551618043	102898716	G	A
11	rs536107	102898793	T	C
11	rs148640644	102898877	T	C
11	rs189637342	102898894	C	T
11	rs534734226	102899040	A	G
11	rs142043678	102899167	C	G
11	rs562492820	102899278	T	C
11	rs114124245	102899428	C	T
11	rs60966147	102899529	C	G
11	rs574250381	102899741	G	C
11	rs11225522	102899749	C	G
11	rs187669261	102899841	A	T
11	rs192112440	102899851	G	A
11	rs560872178	102899861	T	C
11	rs529818756	102899862	G	A
11	rs566959780	102899870	G	A
11	rs182300922	102899872	G	A
11	rs111705721	102899891	T	A
11	rs188829059	102899900	T	C
11	rs80022209	102900011	T	A
11	rs2510101	102900067	T	C
11	rs118163287	102900304	A	G
11	rs577621229	102900328	A	G
11	rs574866365	102900335	T	G
11	rs185310156	102900380	G	A
11	rs79780783	102900690	G	C
11	rs140854825	102900789	T	C
11	rs150140504	102900818	G	C
11	rs12802034	102900856	A	G
11	rs581359	102901002	T	G
11	rs543799371	102901095	A	G
11	rs113552306	102901144	T	C
11	rs115925916	102901213	T	C
11	rs147031000	102901389	T	C
11	rs567182481	102901456	C	G
11	rs554251256	102901588	G	A
11	rs7926530	102901730	C	T
11	rs10895379	102901818	T	C
11	rs187968476	102902221	A	C
11	rs148377627	102902711	A	G
11	rs521978	102902863	C	A
11	rs183060183	102903110	A	C
11	rs377000554	102903349	T	C
11	rs532376823	102903350	C	T
11	rs184433220	102903407	A	G
11	rs184576474	102904052	C	G
11	rs150882446	102904266	A	G
11	rs181376613	102904351	C	G
11	rs554215221	102904440	G	A
11	rs576957569	102904441	A	G
11	rs562266179	102904630	T	C
11	rs572579442	102904632	T	C
11	rs189815620	102904645	G	T
11	rs115573139	102904849	G	A
11	rs565860113	102905021	G	A
11	rs534798781	102905185	C	T
11	rs181423317	102905200	A	G
11	rs186008266	102905211	G	A
11	rs575994044	102905375	T	G
11	rs146177818	102905517	C	T
11	rs563397002	102905760	C	T
11	rs144147980	102906063	G	A
11	rs578199178	102906194	T	C
11	rs544054675	102906279	C	T
11	rs186298840	102906491	C	T
11	rs514835	102906516	T	C
11	rs7950758	102906835	C	A
11	rs183025503	102907124	A	T
11	rs7929210	102907593	C	T
11	rs72987587	102907759	G	T
11	rs117293450	102907882	C	T
11	rs7926581	102907944	C	A
11	rs476244	102908390	T	C
11	rs530998	102908493	T	C
11	rs146382000	102908543	T	C
11	rs117673848	102908603	G	A
11	rs148148996	102908746	C	T
11	rs141624506	102908793	A	G
11	rs117917774	102909142	A	C
11	rs555986	102909192	T	C
11	rs115439626	102909295	C	T
11	rs61899741	102909431	A	T
11	rs137938218	102909435	C	T
11	rs546048568	102909503	T	G
11	rs540495358	102910194	A	T
11	rs1940230	102910584	G	C
11	rs554944986	102910623	C	A
11	rs1298666	102910667	G	C
11	rs17099871	102910789	T	C
11	rs79193555	102910987	C	T
11	rs540263778	102911003	A	G
11	rs115935074	102911408	C	A
11	rs2186789	102911494	C	A
11	rs568091684	102911561	G	A
11	rs563062915	102912167	G	C
11	rs76488907	102912179	G	A
11	rs74402891	102912185	A	C
11	rs547523989	102912302	C	T
11	rs564035790	102912305	G	A
11	rs76123102	102912572	G	A
11	rs118095603	102912642	C	T
11	rs116847377	102912768	A	T
11	rs117136388	102912769	A	C
11	rs144543871	102912833	A	G
11	rs185455027	102913072	G	A
11	rs6591003	102913079	C	T
11	rs541678572	102913126	C	G
11	rs512370	102913145	C	G
11	rs116102332	102913425	A	G
11	rs551203491	102913541	C	T
11	rs373064846	102913655	C	A
11	rs550262870	102913723	G	A
11	rs535868815	102913830	C	T
11	rs116324240	102913894	G	A
11	rs117219920	102914301	A	G
11	rs187012883	102914692	A	T
11	rs549443508	102914847	C	T
11	rs190052328	102915343	A	G
11	rs182640276	102915408	C	T
11	rs532050154	102915477	C	T
11	rs559747053	102915529	T	C
11	rs115753045	102915787	C	A
11	rs11225526	102915835	C	A
11	rs75180753	102916001	C	A
11	rs79439039	102916012	C	G
11	rs114028443	102916051	G	C
11	rs114693803	102916118	T	C
11	rs187626493	102916213	C	T
11	rs79914723	102916288	A	G
11	rs558478735	102916417	A	C
11	rs61899746	102916463	T	C
11	rs117245006	102916677	G	A
11	rs558988936	102916768	A	G
11	rs140594817	102916773	C	T
11	rs546837320	102916964	T	C
11	rs553964980	102917329	T	G
11	rs192148120	102917406	C	T
11	rs572241151	102917538	G	A
11	rs182542585	102917669	T	C
11	rs539285181	102917980	A	G
11	rs188839325	102918002	A	C
11	rs546122252	102918494	A	G
11	rs562602722	102918495	A	C
11	rs79597584	102918610	G	T
11	rs191909297	102919204	C	G
11	rs35857777	102919243	C	T
11	rs137916984	102919290	T	A
11	rs541073738	102919401	A	G
11	rs112096132	102919608	A	G
11	rs563891592	102919926	T	A
11	rs11225531	102920365	G	C
11	rs12421388	102920520	T	A
11	rs557860040	102920700	A	G
11	rs149808055	102920960	C	T
11	rs577712535	102921242	T	A
11	rs78146873	102921326	C	T
11	rs189525051	102921397	G	A
11	rs564422797	102921784	G	A
11	rs142797026	102921918	C	T
11	rs529331372	102921984	T	A
11	rs117470978	102921990	C	T
11	rs190919709	102922091	T	C
11	rs72987590	102922092	C	T
11	rs535881125	102922095	A	C
11	rs151104778	102922113	T	A
11	rs544979118	102922132	C	G
11	rs117918253	102922149	T	C
11	rs563803689	102922239	T	C
11	rs1048250	102922410	G	T
11	rs72987591	102922435	G	A
11	rs186291454	102922549	T	C
11	rs183012004	102922963	A	C
11	rs565474985	102923084	C	T
11	rs191099746	102923290	C	T
11	rs117123114	102923662	C	T
11	rs192672107	102923880	A	T
11	rs72987592	102923927	G	A
11	rs184285304	102923954	C	A
11	rs532130321	102923972	C	A
11	rs12146461	102924468	C	A
11	rs560741057	102924477	G	A
11	rs540266	102924515	T	G
11	rs138180885	102924771	G	A
11	rs116852709	102925358	T	A
11	rs570528006	102925422	C	T
11	rs552241416	102925528	A	T
11	rs141465818	102925539	A	G
11	rs572378	102925714	A	G
11	rs117566873	102925749	C	T
11	rs576162595	102925796	T	A
11	rs116941261	102925966	G	A
11	rs563151976	102926258	C	G
11	rs11607869	102926359	C	T
11	rs117291173	102926689	T	C
11	rs140169860	102926878	C	T
11	rs527683352	102927126	G	A
11	rs182182266	102927623	C	T
11	rs542461358	102927678	A	G
11	rs146846392	102928251	C	T
11	rs188840421	102928284	C	A
11	rs193030093	102928323	A	T
11	rs117674362	102928404	A	G
11	rs140639725	102928464	G	A
11	rs117078483	102928855	C	T
11	rs183698541	102928888	T	C
11	rs116060464	102929634	G	T
11	rs72987599	102929662	A	T
11	rs78929983	102929844	C	G
11	rs112046756	102929924	G	C
11	rs151160414	102930285	G	A
11	rs186951124	102930335	C	T
11	rs117794349	102930407	A	C
11	rs112794210	102930479	C	G
11	rs76054751	102930884	C	A
11	rs182613720	102931095	G	C
11	rs545275422	102931245	C	G
11	rs188870328	102931376	T	C
11	rs529717877	102931507	T	C
11	rs17099877	102931514	C	G
11	rs192516117	102932032	G	A
11	rs116172628	102932196	T	C
11	rs527517362	102932467	G	A
11	rs538125796	102933006	A	G
11	rs201814356	102933055	G	T
11	rs147535725	102933101	T	C
11	rs563951013	102933514	T	A
11	rs182267712	102934229	C	A
11	rs112832351	102934321	A	G
11	rs2510086	102934391	C	G
11	rs186884975	102934517	C	T
11	rs577411502	102934981	A	G
11	rs182800235	102935819	C	T
11	rs186087812	102935858	T	G
11	rs564482965	102936082	T	C
11	rs192194017	102936165	T	C
11	rs34235589	102936429	C	T
11	rs2509119	102936528	A	C
11	rs373881231	102936696	A	T
11	rs578048119	102936788	T	G
11	rs529590474	102936878	C	G
11	rs559883597	102936901	C	T
11	rs2276180	102937178	C	T
11	rs557316840	102937459	T	C
11	rs2509118	102937679	T	C
11	rs187133555	102937803	A	C
11	rs141911993	102938015	G	C
11	rs7932736	102938358	C	T
11	rs184419632	102938526	C	T
11	rs140404593	102938593	C	T
11	rs74936273	102938754	C	T
11	rs114849133	102939265	T	C
11	rs146309467	102939335	G	A
11	rs117146867	102939347	C	G
11	rs61899748	102939373	A	G
11	rs525030	102939405	A	T
11	rs540274567	102939406	T	C
11	rs567793588	102939625	G	T
11	rs117584205	102939784	C	A
11	rs575755847	102939938	C	G
11	rs139932616	102939988	T	C
11	rs11225536	102940068	A	G
11	rs144823846	102940420	T	C
11	rs71480471	102940437	T	A
11	rs188484016	102940810	A	G
11	rs147577529	102940925	A	G
11	rs116652969	102941411	C	T
11	rs190641500	102941430	G	T
11	rs80168973	102941585	A	T
11	rs148898767	102941613	C	T
11	rs186287714	102942069	A	G
11	rs568817750	102942418	G	A
11	rs191205201	102942587	G	A
11	rs148033035	102942856	A	G
11	rs3018970	102942989	C	A
11	rs187639080	102943084	A	T
11	rs188328883	102943563	T	C
11	rs564684993	102943648	C	T
11	rs192174498	102943663	A	T
11	rs183633447	102943664	A	C
11	rs142072735	102943748	T	C
11	rs572428878	102943790	T	A
11	rs138176520	102943923	G	A
11	rs2509117	102943929	T	C
11	rs149640034	102944085	C	T
11	rs548636728	102944411	T	A
11	rs184258905	102944602	T	G
11	rs4365026	102944736	C	T
11	rs117311757	102944892	C	G
11	rs4430479	102944894	A	C
11	rs548540744	102945019	C	G
11	rs182038238	102945358	A	C
11	rs115625409	102946004	A	G
11	rs553881350	102946102	C	T
11	rs564741855	102946308	G	A
11	rs61899749	102946441	A	G
11	rs115088418	102946940	C	T
11	rs567295666	102947349	A	G
11	rs573105192	102947519	T	C
11	rs141817710	102947655	T	C
11	rs540538003	102947742	G	A
11	rs11225540	102947853	T	C
11	rs74706459	102948054	A	G
11	rs143342216	102948155	A	G
11	rs186750029	102948331	G	A
11	rs2510087	102948592	A	G
11	rs191366121	102948693	T	C
11	rs532859638	102948734	G	C
11	rs2509116	102948779	T	G
11	rs17300329	102948976	C	T
11	rs539730912	102949082	C	T
11	rs148433506	102949091	A	G
11	rs548827985	102949457	C	T
11	rs543357611	102949470	C	T
11	rs533891194	102949478	A	C
11	rs539108362	102949732	A	G
11	rs2510088	102949755	C	T
11	rs2510089	102949802	A	G
11	rs2513996	102949969	G	A
11	rs547966471	102950089	G	T
11	rs185467889	102950187	T	A
11	rs2513995	102950295	G	C
11	rs2509115	102950307	T	C
11	rs183714538	102950345	A	C
11	rs180935714	102950690	C	T
11	rs76113291	102950816	T	C
11	rs117152723	102950959	G	A
11	rs565674373	102951040	C	T
11	rs11225541	102951062	G	A
11	rs190654716	102951251	A	G
11	rs190020191	102951460	A	G
11	rs543154543	102951532	C	T
11	rs528942000	102951598	A	G
11	rs2513994	102951612	G	A
11	rs551615628	102951619	C	T
11	rs139072082	102951654	T	C
11	rs113569385	102951695	A	G
11	rs578183625	102951794	G	A
11	rs558935701	102951965	G	A
11	rs182207145	102952055	T	C
11	rs546805	102952168	C	T
11	rs115622423	102952293	A	G
11	rs11225542	102952514	T	C
11	rs11225543	102952538	T	A
11	rs542320170	102952612	A	T
11	rs188781835	102952614	G	A
11	rs2513993	102952976	G	A
11	rs557189067	102953212	A	C
11	rs558536713	102953343	A	C
11	rs11225545	102954119	A	G
11	rs574809807	102954818	T	C
11	rs532161939	102955025	G	A
11	rs17372721	102955091	A	C
11	rs188804326	102955551	G	T
11	rs548704896	102955786	C	T
11	rs532824621	102955814	T	C
11	rs568554997	102955907	A	G
11	rs553716759	102956262	C	G
11	rs77296007	102956359	T	C
11	rs182531097	102956399	A	G
11	rs183952120	102956913	G	A
11	rs188844418	102956950	G	T
11	rs113324187	102956968	C	T
11	rs510396	102957052	G	A
11	rs535306493	102957137	A	G
11	rs143333562	102957402	T	C
11	rs191915069	102957613	G	T
11	rs145955812	102957985	T	C
11	rs141491155	102958045	A	G
11	rs61897064	102958120	T	C
11	rs528985431	102958121	A	G
11	rs184262722	102958164	C	G
11	rs2510090	102958177	G	A
11	rs551271931	102958344	A	G
11	rs562240711	102958606	C	T
11	rs181542207	102959144	C	T
11	rs726316	102959145	G	A
11	rs528356371	102959197	G	C
11	rs147892400	102959244	A	T
11	rs145338940	102959578	C	T
11	rs147676403	102959580	C	T
11	rs573388246	102959710	C	A
11	rs61897066	102959765	G	A
11	rs190911069	102959874	C	T
11	rs186294519	102959927	T	C
11	rs141093060	102960236	C	T
11	rs187629346	102960590	C	A
11	rs191093964	102960608	T	A
11	rs561035398	102960719	C	G
11	rs2509112	102961004	A	G
11	rs117175527	102961067	A	G
11	rs17099929	102961151	T	C
11	rs192636231	102961290	G	T
11	rs528564180	102961674	A	C
11	rs188818922	102961815	A	G
11	rs547152389	102961871	A	G
11	rs61897067	102961935	G	A
11	rs61897068	102961936	A	C
11	rs575268652	102961947	C	T
11	rs538141058	102961987	A	C
11	rs554613039	102962050	C	T
11	rs560267583	102962219	G	T
11	rs534060821	102962827	A	G
11	rs2510091	102962832	C	G
11	rs576585657	102962840	G	C
11	rs558669724	102962853	G	C
11	rs180888297	102963012	T	A
11	rs185478603	102963079	C	G
11	rs532839435	102963773	C	T
11	rs17300769	102963823	C	G
11	rs186484516	102963825	G	A
11	rs546976430	102964187	G	A
11	rs577627873	102964573	G	T
11	rs2513992	102964636	C	T
11	rs542050754	102964680	G	A
11	rs527378326	102964735	A	G
11	rs535679837	102965169	C	A
11	rs116939409	102965453	G	A
11	rs556938902	102965456	C	A
11	rs73595632	102965495	A	G
11	rs12574857	102965628	A	T
11	rs186534361	102965648	T	G
11	rs191336024	102965668	T	A
11	rs117435454	102965785	T	C
11	rs12577837	102966016	T	C
11	rs140282187	102966223	C	T
11	rs191359813	102966350	G	A
11	rs117981260	102966699	G	A
11	rs115003591	102966719	T	C
11	rs371880508	102966789	T	C
11	rs1940226	102966919	C	T
11	rs75549798	102966998	T	C
11	rs17372978	102967018	T	C
11	rs559421192	102967098	C	A
11	rs573150871	102967178	T	C
11	rs180907511	102967453	A	G
11	rs148267432	102967564	A	T
11	rs556818772	102967652	G	A
11	rs147402402	102967827	A	G
11	rs11225547	102967852	C	A
11	rs1893073	102968093	C	A
11	rs572191679	102968104	T	C
11	rs551130324	102968140	C	T
11	rs2509108	102969348	G	A
11	rs567803993	102969354	T	C
11	rs139794601	102969697	T	G
11	rs538110010	102970005	A	C
11	rs2509109	102970096	C	T
11	rs146605342	102971208	A	G
11	rs193141986	102971209	A	T
11	rs145113072	102971515	A	G
11	rs191413725	102971802	T	C
11	rs546064276	102972087	T	C
11	rs150948420	102972273	C	G
11	rs561304904	102972369	G	A
11	rs140788007	102972416	G	A
11	rs182221043	102972483	A	T
11	rs79570864	102972689	C	A
11	rs568417528	102972881	T	C
11	rs185768352	102972915	C	T
11	rs546397995	102973018	A	G
11	rs557702129	102973110	G	A
11	rs138411927	102973346	T	C
11	rs17300986	102973350	G	C
11	rs190304064	102973505	G	A
11	rs114500819	102973908	T	G
11	rs189120136	102973974	A	G
11	rs563596219	102974040	A	G
11	rs146998024	102974214	A	G
11	rs539815166	102974280	G	T
11	rs560856283	102974583	C	A
11	rs2513990	102974608	G	A
11	rs187499538	102974818	C	A
11	rs2513989	102974912	G	A
11	rs144064668	102974976	T	C
11	rs114436213	102975196	T	C
11	rs192743687	102975278	A	C
11	rs148737332	102975484	G	A
11	rs564449500	102975719	T	A
11	rs7350517	102975853	C	T
11	rs552550793	102975947	G	A
11	rs184488133	102976144	C	T
11	rs111755824	102976239	T	A
11	rs2510093	102976265	T	C
11	rs2513988	102976537	A	G
11	rs2513987	102977271	A	G
11	rs7481289	102977389	T	G
11	rs565428837	102977661	T	C
11	rs2155446	102977663	A	G
11	rs188291051	102977936	T	C
11	rs74609070	102978268	T	A
11	rs117291598	102978367	T	A
11	rs563464962	102978451	A	G
11	rs149056875	102978508	T	C
11	rs544834102	102978514	A	C
11	rs552482000	102978931	C	T
11	rs547477997	102979492	C	T
11	rs192650559	102980179	T	G
11	rs17301028	102980324	T	C
11	rs373977008	102980336	T	C
11	rs112718117	102980505	C	T
11	rs188830804	102980951	G	C
11	rs58389589	102981145	G	T
11	rs2510094	102981300	C	T
11	rs540007386	102981570	A	G
11	rs117762528	102981588	T	C
11	rs186221686	102981619	G	A
11	rs561304914	102981682	A	G
11	rs574417366	102981796	T	C
11	rs571103568	102982044	A	G
11	rs111517401	102982515	C	G
11	rs181828286	102982521	G	A
11	rs564458508	102983362	A	C
11	rs550100547	102983471	C	T
11	rs2513998	102983568	C	G
11	rs142727689	102983756	A	G
11	rs4754892	102983984	A	G
11	rs541559820	102984067	T	A
11	rs551497110	102984408	A	G
11	rs573032534	102984670	T	C
11	rs558261659	102984714	C	T
11	rs2245404	102985018	G	A
11	rs189506052	102985215	C	T
11	rs2513991	102985708	C	T
11	rs534999214	102986128	A	G
11	rs2435928	102986259	G	A
11	rs533033735	102986407	T	C
11	rs552096270	102986588	G	A
11	rs559273072	102986625	T	G
11	rs75547928	102986673	G	A
11	rs536300389	102986714	G	A
11	rs553427144	102986762	C	A
11	rs191103977	102986876	T	A
11	rs116666272	102987322	G	A
11	rs2510095	102987752	A	T
11	rs141252865	102987820	G	T
11	rs117132014	102987936	G	A
11	rs117354128	102987938	G	A
11	rs55885752	102988001	A	T
11	rs12146667	102988090	A	G
11	rs12146610	102988504	T	A
11	rs548638992	102988648	T	G
11	rs2510096	102988960	G	A
11	rs561856200	102989087	T	A
11	rs11225553	102989206	G	A
11	rs143209041	102989550	T	C
11	rs568676763	102989654	G	T
11	rs561807533	102990146	A	G
11	rs531808452	102990222	T	C
11	rs187178561	102990269	G	A
11	rs112060608	102990323	T	C
11	rs534309115	102990904	A	T
11	rs150353690	102991038	A	G
11	rs577980142	102991053	T	G
11	rs190331041	102991084	G	A
11	rs182506343	102991183	T	C
11	rs17301182	102991197	T	C
11	rs562024274	102991213	T	A
11	rs200822573	102991467	T	C
11	rs116888435	102991516	G	A
11	rs142881106	102991668	A	C
11	rs181578211	102991795	C	T
11	rs202233363	102992224	C	A
11	rs550921079	102992316	G	A
11	rs190260367	102992812	C	T
11	rs11608130	102992984	G	A
11	rs555550321	102993201	T	C
11	rs186195702	102993390	G	A
11	rs118117890	102993426	T	C
11	rs115727602	102993427	A	G
11	rs183906084	102993503	C	A
11	rs141931624	102994252	C	T
11	rs145170897	102994716	C	A
11	rs147560820	102994764	A	C
11	rs532930892	102994812	T	C
11	rs112158661	102995010	C	T
11	rs576429001	102995726	T	G
11	rs180861816	102995941	T	C
11	rs569544510	102996222	G	A
11	rs11225555	102996242	A	G
11	rs191190151	102996468	T	G
11	rs561963180	102996783	T	C
11	rs12577612	102996987	G	A
11	rs182561798	102997077	T	C
11	rs72989709	102997262	A	C
11	rs141297129	102997389	A	G
11	rs115902570	102997715	G	A
11	rs145030021	102997862	C	T
11	rs192122150	102998166	A	C
11	rs184683766	102998261	A	G
11	rs138872724	102998295	G	A
11	rs189772542	102998368	G	A
11	rs1488540	102998376	G	T
11	rs12577098	102998385	T	C
11	rs2435925	102998489	A	G
11	rs150409103	102999204	G	A
11	rs61898608	102999206	G	A
11	rs561983544	102999217	G	A
11	rs117482735	102999242	A	G
11	rs118165036	102999339	G	A
11	rs17373533	102999965	G	A
11	rs143213386	103000181	T	C
11	rs530756258	103000364	C	G
11	rs142045710	103000406	G	A
11	rs2435924	103000787	A	T
11	rs11225558	103001246	A	G
11	rs117775402	103001518	G	A
11	rs565846997	103001537	G	A
11	rs561030295	103002405	T	C
11	rs2435922	103002481	T	C
11	rs140967498	103002607	C	T
11	rs192764752	103002767	A	C
11	rs536995399	103002832	A	G
11	rs75816163	103002869	G	A
11	rs188161241	103002963	G	A
11	rs145747635	103002986	T	C
11	rs180919159	103003001	G	A
11	rs574091855	103003154	G	A
11	rs540164293	103003378	T	G
11	rs186878593	103003808	C	T
11	rs539239879	103004074	A	G
11	rs148962977	103004163	G	A
11	rs185493394	103004253	C	T
11	rs143649204	103004498	C	T
11	rs2450918	103004929	C	G
11	rs144088478	103005717	G	C
11	rs146870888	103005724	G	A
11	rs17301491	103005936	G	A
11	rs77738279	103006557	A	G
11	rs375307767	103006653	A	G
11	rs547108307	103006734	G	A
11	rs570428688	103006765	A	C
11	rs17373638	103006790	C	T
11	rs554061114	103006851	T	G
11	rs184585856	103006864	T	G
11	rs187195589	103006935	G	T
11	rs2514002	103007058	C	G
11	rs542888996	103007068	T	A
11	rs75524134	103007102	G	C
11	rs191426183	103007103	G	C
11	rs549844760	103007125	G	C
11	rs183949926	103007175	T	A
11	rs189412414	103007185	G	A
11	rs534814614	103007221	A	T
11	rs539592719	103007450	T	A
11	rs61898610	103008289	A	G
11	rs61898611	103008291	T	C
11	rs541319081	103008670	G	A
11	rs564571238	103008671	T	C
11	rs533549095	103008718	T	G
11	rs543188413	103008768	A	G
11	rs537233096	103009329	T	C
11	rs201028912	103009520	T	C
11	rs372740053	103010462	G	A
11	rs543967536	103010465	G	T
11	rs200425445	103010540	A	G
11	rs559435926	103010551	A	G
11	rs189818795	103010827	T	C
11	rs3018969	103011099	G	T
11	rs185457431	103011101	A	G
11	rs2931802	103011102	T	C
11	rs560777076	103011110	G	T
11	rs571542069	103011370	C	T
11	rs10791608	103011439	T	C
11	rs11822697	103011562	T	C
11	rs2931800	103011563	A	G
11	rs11225564	103011579	T	C
11	rs187131101	103011755	A	G
11	rs187478871	103011980	G	A
11	rs142319904	103012165	G	C
11	rs2514003	103012186	T	C
11	rs2514004	103012247	G	A
11	rs141887775	103012263	A	G
11	rs138316619	103012300	A	C
11	rs574091881	103012376	T	G
11	rs547538647	103012379	C	A
11	rs553764856	103012389	T	G
11	rs576981169	103012398	A	C
11	rs2435921	103012447	G	A
11	rs547288097	103012564	A	C
11	rs2514005	103012646	T	C
11	rs2435920	103012647	G	A
11	rs190625473	103012687	G	C
11	rs556133406	103012710	T	C
11	rs150734574	103012753	G	A
11	rs546471746	103012834	A	G
11	rs11603193	103012890	T	C
11	rs61898613	103012917	T	C
11	rs565411633	103012929	A	G
11	rs145948805	103012985	T	C
11	rs139964682	103013031	A	G
11	rs80298681	103013327	T	G
11	rs117299690	103013359	G	C
11	rs77642175	103013384	T	C
11	rs72989717	103013535	C	A
11	rs546151083	103013704	C	T
11	rs576287044	103013733	C	G
11	rs182986301	103013745	C	T
11	rs564180652	103013777	G	A
11	rs117048720	103013842	C	T
11	rs565769339	103013869	C	T
11	rs547772986	103013925	C	A
11	rs2514006	103013954	G	T
11	rs117680094	103014342	C	G
11	rs74989119	103014573	G	A
11	rs12365335	103014604	C	T
11	rs555788638	103014727	C	A
11	rs543574795	103015037	G	A
11	rs188711769	103015042	C	T
11	rs544970852	103015369	G	C
11	rs11225568	103015680	C	G
11	rs552979387	103016014	A	G
11	rs11225569	103016193	A	G
11	rs549189945	103016296	A	T
11	rs551236607	103016490	C	A
11	rs576926050	103016499	C	T
11	rs558439489	103016681	T	C
11	rs2435930	103016864	A	C
11	rs115603322	103017086	T	C
11	rs558179251	103017608	G	C
11	rs1955247	103017729	G	A
11	rs116199452	103017795	G	A
11	rs61898614	103018001	A	C
11	rs150786504	103018629	C	T
11	rs183187906	103018731	A	T
11	rs11225570	103018826	G	A
11	rs532535631	103018960	C	G
11	rs563459045	103018978	T	G
11	rs547914575	103018990	C	T
11	rs186315452	103019032	T	C
11	rs61898615	103019260	A	G
11	rs575850393	103019376	G	T
11	rs544716028	103019380	C	T
11	rs2514000	103019443	C	G
11	rs140799352	103019487	G	A
11	rs2513999	103019633	A	G
11	rs568045806	103019831	T	C
11	rs534151913	103019845	A	T
11	rs2450919	103019880	C	A
11	rs141113477	103020514	T	A
11	rs532924457	103020812	A	G
11	rs565730632	103020941	C	T
11	rs634366	103020971	T	C
11	rs11225571	103021106	C	T
11	rs555956091	103021152	G	T
11	rs528346314	103021157	A	G
11	rs17301646	103021200	A	G
11	rs12577630	103021265	G	A
11	rs138594700	103021432	G	A
11	rs189613366	103021497	G	A
11	rs149235302	103021501	T	A
11	rs143456145	103021684	G	A
11	rs181546746	103021762	A	G
11	rs148054262	103021766	G	A
11	rs113119837	103021789	A	G
11	rs17301695	103021830	G	A
11	rs77026884	103021855	T	C
11	rs1488542	103021933	C	T
11	rs116672660	103021973	A	G
11	rs559356589	103022060	T	C
11	rs118011610	103022303	G	C
11	rs535329645	103022643	A	T
11	rs552053968	103022666	G	A
11	rs61898616	103022680	T	A
11	rs535824548	103022858	T	C
11	rs200222210	103022892	A	G
11	rs202082545	103022930	C	T
11	rs563586697	103023213	G	A
11	rs140498463	103023296	C	T
11	rs147474477	103023318	G	A
11	rs182356003	103023323	T	C
11	rs575182300	103023394	T	C
11	rs552739564	103023478	G	C
11	rs638878	103023735	A	T
11	rs184683977	103023838	G	A
11	rs187333543	103024104	T	C
11	rs191381310	103024105	A	G
11	rs200466720	103024116	G	C
11	rs55782211	103024221	G	A
11	rs11225573	103024489	T	G
11	rs530287985	103024885	A	G
11	rs201043335	103025296	T	G
11	rs190084640	103025564	G	A
11	rs148795289	103025606	C	A
11	rs531306844	103025630	G	T
11	rs181739110	103025646	C	T
11	rs72989733	103025666	C	A
11	rs190268884	103025897	T	A
11	rs575553460	103025989	G	A
11	rs575126324	103026041	C	T
11	rs118191062	103026146	C	T
11	rs201194631	103026151	A	G
11	rs189806840	103026168	A	C
11	rs137853028	103026205	C	T
11	rs569375552	103026383	T	C
11	rs72989734	103026427	T	C
11	rs554014152	103026632	A	G
11	rs17301750	103027234	G	A
11	rs192354913	103027568	T	C
11	rs541925102	103027860	G	T
11	rs570492598	103028467	G	C
11	rs6591004	103028541	C	G
11	rs150292637	103028602	G	A
11	rs570252638	103028632	G	A
11	rs374875932	103028951	T	C
11	rs61898617	103029016	G	A
11	rs61898618	103029126	C	A
11	rs688094	103029373	G	A
11	rs688906	103029516	A	G
11	rs549625513	103029567	C	T
11	rs146067403	103029615	G	A
11	rs572668799	103030054	A	G
11	rs533456013	103030307	T	A
11	rs563677389	103030383	G	A
11	rs187342758	103030425	A	G
11	rs536158511	103030779	G	A
11	rs555932499	103031057	A	G
11	rs190693659	103031434	C	T
11	rs575360947	103032276	A	G
11	rs182526610	103032394	G	T
11	rs2408539	103032409	C	A
11	rs625061	103032428	C	A
11	rs636869	103032797	C	G
11	rs538559878	103032948	A	G
11	rs562261662	103033084	T	C
11	rs657936	103033914	A	T
11	rs139772710	103034074	T	C
11	rs571459731	103034126	C	G
11	rs544562077	103034144	C	A
11	rs144381224	103034254	A	G
11	rs11225575	103034304	A	G
11	rs117324645	103034310	T	A
11	rs146617602	103034312	G	A
11	rs547126235	103034595	G	C
11	rs192140840	103034657	A	G
11	rs642169	103035126	T	G
11	rs186056240	103035319	G	A
11	rs114113007	103035400	C	T
11	rs629779	103035604	A	G
11	rs626330	103035791	A	C
11	rs655918	103035926	A	G
11	rs541297619	103035940	G	T
11	rs12364858	103036047	A	G
11	rs201016942	103036734	G	A
11	rs72989738	103036743	G	C
11	rs11225576	103037066	C	T
11	rs1488541	103037635	T	C
11	rs187517225	103037838	C	T
11	rs11225577	103037927	C	G
11	rs111255263	103038049	G	T
11	rs187777169	103038181	A	G
11	rs117902827	103038263	A	G
11	rs184451336	103038365	C	A
11	rs688244	103038527	A	G
11	rs189748539	103038650	G	C
11	rs189006148	103038877	G	T
11	rs180889006	103038899	C	T
11	rs61899762	103038985	T	G
11	rs73597436	103039046	A	G
11	rs551200084	103039055	G	A
11	rs74967913	103039071	G	A
11	rs144263658	103039707	A	G
11	rs181164274	103039814	A	G
11	rs12361541	103040144	T	C
11	rs118181466	103040185	G	A
11	rs148328250	103040254	T	C
11	rs56399502	103040291	G	A
11	rs141930435	103040326	A	G
11	rs559122668	103040448	G	A
11	rs543907380	103040474	A	G
11	rs187697982	103040546	A	C
11	rs12576037	103041040	C	A
11	rs75986434	103041184	C	T
11	rs634192	103041197	T	C
11	rs117117254	103041293	A	G
11	rs76376046	103041377	A	C
11	rs139751257	103041542	G	A
11	rs1299224	103042047	T	C
11	rs560423817	103042193	C	T
11	rs552186212	103042234	A	C
11	rs538169215	103042237	A	G
11	rs534165765	103042333	G	A
11	rs184556169	103042360	G	C
11	rs576079026	103042592	G	A
11	rs144932684	103042703	A	G
11	rs531557964	103043044	T	C
11	rs548167852	103043066	A	G
11	rs116891606	103043210	A	G
11	rs633250	103043268	A	G
11	rs631925	103043565	G	A
11	rs72989748	103043599	A	G
11	rs181835657	103043673	A	G
11	rs181963253	103043800	G	T
11	rs199705322	103043931	T	C
11	rs11225578	103044038	G	A
11	rs17374066	103044458	G	A
11	rs180750474	103044463	A	G
11	rs75994449	103044577	G	A
11	rs184960751	103044603	T	G
11	rs10431051	103045257	G	A
11	rs150147101	103045402	C	G
11	rs564453334	103045424	C	A
11	rs544099036	103045444	C	G
11	rs2514007	103045457	T	C
11	rs112412182	103045541	A	G
11	rs73597450	103045827	T	G
11	rs552890892	103046033	G	A
11	rs138786591	103046055	T	C
11	rs185390311	103046290	G	A
11	rs145634579	103046370	G	A
11	rs550151779	103046469	C	T
11	rs192867484	103046514	G	A
11	rs72989749	103046866	C	T
11	rs574308759	103046880	T	G
11	rs542916582	103046894	C	T
11	rs150887098	103046984	A	G
11	rs585692	103047007	C	A
11	rs183338163	103047735	T	A
11	rs182535066	103047977	G	A
11	rs61899764	103048249	C	T
11	rs200190291	103048457	G	A
11	rs187190605	103048467	G	A
11	rs567661327	103048520	T	G
11	rs183020494	103048717	C	T
11	rs539873362	103048802	G	A
11	rs542629740	103048925	A	T
11	rs184757267	103049052	T	G
11	rs11225582	103049376	A	T
11	rs634384	103049638	T	C
11	rs552149023	103049853	C	A
11	rs632672	103050028	A	G
11	rs186198035	103050034	G	A
11	rs628939	103050219	G	C
11	rs117158436	103050595	A	G
11	rs186472464	103050940	C	G
11	rs12365377	103051106	G	A
11	rs569606774	103051223	C	T
11	rs185676253	103051448	T	G
11	rs548195239	103051625	T	A
11	rs533083424	103052021	G	A
11	rs17302099	103052200	G	T
11	rs191523634	103052205	G	A
11	rs11225584	103052558	C	T
11	rs564674846	103052733	T	G
11	rs563422913	103052971	A	T
11	rs535393182	103053027	G	A
11	rs183079395	103053095	A	G
11	rs536891435	103053261	T	G
11	rs190808169	103053506	C	T
11	rs682837	103053678	G	A
11	rs559309361	103053892	A	G
11	rs76422764	103054205	A	G
11	rs78281356	103054408	A	T
11	rs138935779	103054608	C	T
11	rs530856118	103054863	A	G
11	rs372732768	103054918	C	T
11	rs675284	103055036	C	T
11	rs17374380	103055054	T	C
11	rs17374401	103055279	T	A
11	rs17374415	103055490	C	T
11	rs61899765	103055608	T	C
11	rs199675558	103055705	T	C
11	rs201586818	103055730	A	G
11	rs550714007	103056152	C	A
11	rs640123	103056354	A	G
11	rs189626457	103056362	A	C
11	rs11225588	103056384	A	G
11	rs78113705	103056495	T	C
11	rs80129118	103056575	G	A
11	rs17374436	103056680	C	T
11	rs199920107	103057062	A	T
11	rs181116799	103057312	A	C
11	rs625103	103057411	T	G
11	rs147368819	103057426	G	T
11	rs139577972	103057762	G	A
11	rs586592	103058126	C	T
11	rs182333705	103058392	G	A
11	rs1352415	103058427	C	T
11	rs540280332	103058464	C	T
11	rs150519531	103058465	T	C
11	rs576863663	103058499	C	T
11	rs139617781	103058831	A	G
11	rs183359641	103058892	G	A
11	rs555143171	103058909	A	T
11	rs601446	103059091	A	G
11	rs11225590	103059097	C	T
11	rs57581233	103059203	G	A
11	rs12785243	103059865	G	A
11	rs140319980	103059990	T	C
11	rs17374630	103060094	G	A
11	rs191402255	103060134	T	C
11	rs528330539	103060219	G	A
11	rs617059	103060309	A	G
11	rs114372744	103060667	A	G
11	rs12577323	103060671	C	A
11	rs72989767	103061232	A	G
11	rs117907701	103061759	A	T
11	rs544967124	103061808	A	G
11	rs1817705	103061842	T	C
11	rs1278729	103061960	G	C
11	rs117703054	103061961	A	G
11	rs528543862	103062060	A	G
11	rs111267979	103062063	T	C
11	rs572599688	103062402	T	C
11	rs180762146	103062437	A	G
11	rs72989769	103062567	A	G
11	rs184971479	103062587	T	C
11	rs72989770	103062639	C	T
11	rs79503861	103062742	G	C
11	rs581746	103063377	G	C
11	rs118035712	103063425	G	T
11	rs546792402	103063765	T	A
11	rs552282443	103063823	T	C
11	rs11225591	103063990	C	T
11	rs111992783	103064017	C	T
11	rs56070826	103064296	A	G
11	rs146498565	103064341	T	C
11	rs140987739	103064397	T	C
11	rs55819672	103064466	G	A
11	rs539660528	103064524	A	G
11	rs11225592	103064610	G	A
11	rs11225593	103064688	G	A
11	rs191843157	103064973	G	T
11	rs11225594	103065171	G	A
11	rs547069822	103065322	G	A
11	rs72989776	103065447	G	A
11	rs182720994	103065491	C	G
11	rs574586983	103065518	T	C
11	rs146749867	103065549	C	T
11	rs141524360	103065722	T	C
11	rs569590145	103065932	T	C
11	rs641823	103066027	G	A
11	rs72989780	103066367	A	G
11	rs686844	103066514	T	C
11	rs111574431	103066681	A	G
11	rs11225597	103066685	A	G
11	rs138477614	103066700	A	G
11	rs55657344	103066802	A	G
11	rs549370500	103067063	C	G
11	rs72989781	103067333	G	A
11	rs672787	103067336	A	G
11	rs672776	103067352	A	G
11	rs685395	103067460	T	C
11	rs11225598	103067549	A	G
11	rs558288546	103067832	C	A
11	rs185279322	103067986	C	T
11	rs528347474	103068027	G	A
11	rs529352552	103068215	C	T
11	rs571469548	103068235	A	G
11	rs181078269	103068420	C	T
11	rs615695	103068444	G	A
11	rs181077348	103068800	G	A
11	rs192084730	103068906	C	T
11	rs11225600	103068941	A	G
11	rs186590453	103068958	A	C
11	rs190664412	103068970	C	T
11	rs113541233	103069120	C	G
11	rs553741806	103069141	G	T
11	rs643666	103069234	A	G
11	rs72989782	103069365	T	C
11	rs72989783	103069377	T	G
11	rs145340577	103069425	A	G
11	rs147678725	103069444	A	G
11	rs370497592	103069468	T	C
11	rs187333874	103069471	T	C
11	rs77707857	103069875	G	A
11	rs185750353	103070284	C	A
11	rs72989785	103070545	G	A
11	rs200587145	103070747	T	C
11	rs188713429	103071109	C	A
11	rs180840419	103071146	T	G
11	rs186075609	103071147	T	G
11	rs145239175	103071273	C	T
11	rs654550	103071344	T	C
11	rs527847608	103071354	G	A
11	rs181936272	103071497	T	C
11	rs186440640	103071596	A	G
11	rs547405157	103071772	C	T
11	rs376230193	103071802	T	C
11	rs35351073	103071846	A	G
11	rs11607962	103071862	G	C
11	rs688189	103072783	A	C
11	rs111732616	103073083	G	A
11	rs61899767	103073092	G	C
11	rs181723940	103073096	C	T
11	rs586969	103073178	C	T
11	rs149291209	103073228	C	T
11	rs12362808	103073531	C	T
11	rs529098539	103073556	A	G
11	rs547490385	103073693	G	A
11	rs147694880	103073695	C	T
11	rs190352735	103073804	T	G
11	rs12796390	103073855	G	A
11	rs76528542	103074321	C	T
11	rs631712	103074349	C	T
11	rs613978	103074639	C	A
11	rs633030	103074658	A	G
11	rs570366151	103074918	G	A
11	rs11225603	103074923	T	A
11	rs577307853	103075053	G	A
11	rs186935176	103075409	C	A
11	rs140630973	103075413	C	T
11	rs529254700	103075444	A	G
11	rs184910011	103075604	C	T
11	rs535870268	103075868	A	G
11	rs141351602	103075961	A	C
11	rs61899768	103076043	G	A
11	rs528753596	103076157	G	A
11	rs571543076	103076226	T	C
11	rs537226566	103076228	G	A
11	rs650485	103076253	G	T
11	rs557468932	103076443	C	T
11	rs663101	103076544	A	C
11	rs142321059	103076560	A	G
11	rs77189837	103076578	G	T
11	rs662662	103076716	A	G
11	rs583888	103076766	A	G
11	rs61899769	103076814	G	A
11	rs663444	103076856	A	G
11	rs660966	103076975	A	G
11	rs3016438	103077316	A	C
11	rs115602268	103077407	G	A
11	rs72971511	103077555	A	G
11	rs141381764	103078114	C	A
11	rs2915256	103078151	A	T
11	rs613236	103078496	T	C
11	rs12360974	103078629	T	C
11	rs35431050	103078851	A	G
11	rs2931803	103078885	T	G
11	rs555002087	103078976	C	T
11	rs560640243	103079274	A	G
11	rs618469	103079623	C	G
11	rs11225604	103079673	T	C
11	rs56032983	103079731	A	G
11	rs618011	103079732	T	C
11	rs181128731	103079783	G	A
11	rs639931	103079797	A	G
11	rs577561084	103079805	A	T
11	rs617131	103079886	C	G
11	rs11225605	103080037	G	T
11	rs605540	103080205	T	A
11	rs634800	103080239	A	G
11	rs370627443	103080631	C	A
11	rs182338937	103080730	C	A
11	rs187709749	103080760	G	A
11	rs572051997	103080795	C	T
11	rs540611961	103080899	C	T
11	rs564047364	103081021	G	C
11	rs591115	103081097	C	T
11	rs590712	103081163	C	T
11	rs548710758	103081231	G	A
11	rs187266481	103081306	T	A
11	rs570260826	103081341	G	T
11	rs535665603	103081344	G	C
11	rs141331427	103081411	C	G
11	rs563413275	103081551	G	A
11	rs562216787	103081683	G	A
11	rs2931801	103081822	A	G
11	rs192250438	103081893	C	T
11	rs146446620	103081906	T	G
11	rs183890388	103082015	T	C
11	rs72971518	103082412	C	T
11	rs200050995	103082495	G	T
11	rs589623	103082590	G	A
11	rs11225606	103082700	C	T
11	rs189806258	103082702	T	A
11	rs182185281	103082863	T	A
11	rs3016439	103083145	C	T
11	rs186320507	103083267	G	A
11	rs2931805	103083448	G	A
11	rs2931804	103083488	C	T
11	rs143583267	103083595	C	T
11	rs682735	103083886	T	C
11	rs539969745	103083902	A	G
11	rs118019999	103083970	C	T
11	rs582663	103084023	C	T
11	rs538837593	103084070	G	A
11	rs189987944	103084277	C	A
11	rs689295	103084296	A	G
11	rs669630	103084483	A	C
11	rs665231	103084618	A	G
11	rs184979360	103084637	T	C
11	rs664310	103084838	T	C
11	rs664285	103084857	A	G
11	rs115007033	103084859	G	A
11	rs183062485	103084935	A	G
11	rs187657047	103085032	T	C
11	rs2915255	103085276	A	C
11	rs12797936	103085329	A	T
11	rs79474877	103085405	T	C
11	rs3016440	103085420	T	C
11	rs552234531	103085478	G	A
11	rs7927380	103085547	G	A
11	rs191678958	103085549	C	T
11	rs694041	103085635	G	A
11	rs150851904	103085696	G	A
11	rs73583151	103085697	C	T
11	rs186632896	103086006	T	C
11	rs35357326	103086113	C	T
11	rs557328037	103086321	A	G
11	rs679691	103086381	G	T
11	rs635193	103086725	C	G
11	rs532606694	103086927	G	A
11	rs646165	103086975	T	C
11	rs7927552	103087162	T	C
11	rs78402630	103087192	G	A
11	rs146858982	103087215	C	T
11	rs644367	103087376	T	C
11	rs643945	103087466	C	T
11	rs571071592	103087696	G	A
11	rs598863	103087796	C	A
11	rs190040601	103087829	A	T
11	rs12291750	103087934	G	C
11	rs4558138	103088277	C	T
11	rs145007059	103088311	G	A
11	rs140060531	103088394	C	T
11	rs680071	103088414	T	C
11	rs540025524	103088635	C	T
11	rs7125370	103088690	G	A
11	rs527694828	103088996	G	A
11	rs556317020	103089157	G	A
11	rs138184506	103089206	G	A
11	rs594898	103089391	T	C
11	rs12577233	103089629	A	T
11	rs572544160	103089670	T	G
11	rs596343	103089674	A	T
11	rs652834	103089872	G	A
11	rs549120144	103090006	T	C
11	rs598179	103090072	G	A
11	rs55721942	103090161	T	C
11	rs687179	103090183	C	A
11	rs687137	103090214	A	G
11	rs651411	103090235	T	G
11	rs190650369	103090319	T	C
11	rs558231285	103090346	C	A
11	rs610158	103090472	A	C
11	rs12574017	103090518	A	G
11	rs200533866	103090598	G	A
11	rs199568537	103090692	A	G
11	rs77991013	103090788	G	A
11	rs143691694	103090826	C	T
11	rs637923	103090885	G	A
11	rs683629	103090972	A	T
11	rs683608	103090987	C	T
11	rs558822591	103091034	T	A
11	rs564850147	103091110	A	T
11	rs636510	103091237	A	G
11	rs670464	103091546	G	A
11	rs553254194	103091638	T	G
11	rs560958770	103092037	C	G
11	rs193217579	103092348	T	C
11	rs550669433	103092439	A	G
11	rs536267009	103092468	G	C
11	rs190043831	103092561	A	G
11	rs657938	103092572	G	A
11	rs544778650	103092675	C	A
11	rs199970220	103092868	C	T
11	rs654061	103092945	A	G
11	rs669940	103092968	C	T
11	rs669969	103092981	C	T
11	rs377382426	103092986	C	A
11	rs76704079	103093291	C	T
11	rs653154	103093292	A	G
11	rs188664797	103093428	T	G
11	rs652253	103093490	A	T
11	rs76754213	103093560	G	A
11	rs78309870	103093822	A	G
11	rs538575566	103093998	A	G
11	rs639087	103094140	C	G
11	rs61896686	103094306	T	G
11	rs61896687	103094307	A	G
11	rs61896688	103094310	A	T
11	rs61896689	103094312	A	T
11	rs61896690	103094313	A	C
11	rs532468666	103094357	T	C
11	rs568730398	103094562	T	C
11	rs7120677	103094689	T	A
11	rs61896691	103094765	A	G
11	rs6591007	103094771	T	G
11	rs12417558	103094982	T	A
11	rs562961552	103095007	G	T
11	rs562382239	103095064	G	A
11	rs11225607	103095104	G	C
11	rs667485	103095337	C	T
11	rs187751567	103095641	T	A
11	rs605276	103095644	C	A
11	rs7109673	103095943	T	C
11	rs564757385	103095944	C	G
11	rs2915254	103095996	C	G
11	rs637091	103096165	A	G
11	rs183883316	103096170	T	C
11	rs117986726	103096299	A	G
11	rs11225608	103096389	A	T
11	rs184463682	103096593	T	C
11	rs559359545	103096624	C	T
11	rs1278725	103096754	G	T
11	rs34007956	103096986	C	G
11	rs148436768	103097086	C	T
11	rs622148	103097250	C	T
11	rs559206144	103097276	T	C
11	rs634577	103097596	T	C
11	rs529933233	103097633	A	G
11	rs619408	103097837	G	A
11	rs4754061	103097930	A	G
11	rs117913586	103097997	T	C
11	rs4754062	103098103	A	G
11	rs184785569	103098196	G	A
11	rs544196631	103098255	A	T
11	rs637353	103098270	G	C
11	rs10160359	103098665	A	G
11	rs61896692	103098703	G	T
11	rs189297968	103098900	T	C
11	rs7129258	103098957	G	A
11	rs530640376	103099011	G	A
11	rs117141724	103099149	C	T
11	rs570400720	103099183	A	G
11	rs111811323	103099363	G	T
11	rs55653207	103099502	A	G
11	rs590622	103099653	G	T
11	rs138202706	103099770	T	C
11	rs562372367	103099793	G	C
11	rs185953725	103099870	T	A
11	rs190714860	103099936	A	G
11	rs115033357	103100064	T	C
11	rs11225610	103100232	C	A
11	rs601535	103100517	G	A
11	rs532543596	103100556	G	C
11	rs682851	103100812	A	G
11	rs570121402	103100919	C	T
11	rs182692861	103101012	G	C
11	rs12276671	103101163	G	T
11	rs138786185	103101175	G	A
11	rs614902	103101246	T	A
11	rs615794	103101447	A	G
11	rs115252441	103101570	A	G
11	rs533049241	103101703	C	G
11	rs667819	103101868	G	C
11	rs183363472	103101902	T	C
11	rs11225611	103101903	G	A
11	rs61896694	103101918	G	A
11	rs61896695	103101926	T	G
11	rs565937214	103102044	T	G
11	rs576370626	103102453	C	A
11	rs111266439	103102550	C	T
11	rs12270531	103102589	G	C
11	rs615309	103102591	G	C
11	rs192922640	103102798	A	G
11	rs188160761	103102909	T	G
11	rs602018	103103253	T	C
11	rs557987114	103103343	G	A
11	rs183917022	103103392	A	T
11	rs1939834	103103695	C	T
11	rs551710448	103103882	G	C
11	rs530738402	103103972	T	C
11	rs34909554	103104068	T	C
11	rs188341399	103104103	C	T
11	rs150676128	103104108	G	A
11	rs139088341	103104143	G	A
11	rs577883274	103104192	G	A
11	rs79288815	103104224	C	G
11	rs544984589	103104451	C	T
11	rs184919102	103104468	C	T
11	rs56232336	103104608	G	T
11	rs376728480	103104617	T	C
11	rs11823725	103104669	G	A
11	rs1784259	103104930	C	A
11	rs77709136	103105033	C	T
11	rs545101872	103105100	G	T
11	rs11225612	103105164	A	C
11	rs560976917	103105229	T	A
11	rs72971557	103105232	G	T
11	rs559900830	103105453	G	T
11	rs551261918	103105649	C	T
11	rs618122	103105650	G	A
11	rs694270	103105755	G	C
11	rs11225613	103106041	G	A
11	rs574677964	103106279	T	C
11	rs189730787	103106388	G	C
11	rs201247414	103106457	G	T
11	rs143544926	103106820	C	T
11	rs183555013	103107014	A	G
11	rs78586860	103107117	T	C
11	rs140830294	103107198	G	A
11	rs569412260	103107370	G	T
11	rs623852	103107393	G	A
11	rs646556	103107394	C	A
11	rs567973907	103107407	G	A
11	rs77729727	103107639	T	A
11	rs118002538	103107657	A	G
11	rs548652942	103107713	A	T
11	rs659262	103107925	A	G
11	rs626948	103108105	T	C
11	rs79124228	103108107	C	T
11	rs190508746	103108173	G	A
11	rs193082778	103108203	T	C
11	rs138880634	103108204	T	G
11	rs11225614	103108207	G	A
11	rs185043523	103108221	T	C
11	rs11225615	103108510	T	C
11	rs598165	103108536	T	C
11	rs17488	103108645	G	A
11	rs116967164	103108659	G	A
11	rs75832879	103108760	T	C
11	rs371069638	103108853	C	A
11	rs673970	103108946	C	T
11	rs548998357	103109002	C	A
11	rs186168992	103109066	A	G
11	rs653322	103109372	A	G
11	rs549264148	103109645	C	T
11	rs191863333	103109669	C	T
11	rs61896698	103109712	C	G
11	rs11225619	103110126	A	G
11	rs10502012	103110139	C	T
11	rs563190425	103110251	C	G
11	rs17303470	103110719	A	G
11	rs11225621	103110863	G	C
11	rs11225622	103111088	G	A
11	rs542724887	103111198	C	T
11	rs117367805	103111465	T	C
11	rs11225623	103111642	T	A
11	rs660994	103111657	G	T
11	rs1962645	103111745	G	T
11	rs567846840	103111802	T	G
11	rs562786411	103111896	G	T
11	rs7101568	103111898	A	G
11	rs117922441	103112012	A	G
11	rs560964687	103112059	C	T
11	rs188656981	103112460	T	A
11	rs78101425	103112479	G	C
11	rs668881	103112646	A	G
11	rs145099898	103112700	A	C
11	rs72971565	103112928	G	A
11	rs184166671	103112938	G	A
11	rs544625573	103113505	G	A
11	rs631847	103113615	G	A
11	rs182760107	103113616	C	A
11	rs606258	103113630	A	G
11	rs623382	103113839	G	A
11	rs12790546	103114180	C	T
11	rs567719385	103114738	G	A
11	rs12224185	103114810	T	C
11	rs618529	103114878	A	G
11	rs183834336	103115089	G	T
11	rs555061038	103115142	A	C
11	rs148099503	103115161	G	T
11	rs561410401	103115546	G	T
11	rs547027811	103115616	G	A
11	rs118049989	103115737	A	C
11	rs192003811	103116000	C	T
11	rs665317	103116366	T	C
11	rs187432284	103116409	G	C
11	rs665756	103116473	T	G
11	rs142775891	103117170	T	G
11	rs7103859	103117378	A	G
11	rs181044054	103117392	C	T
11	rs11225625	103117512	G	A
11	rs17100191	103117556	T	C
11	rs185532462	103117587	T	C
11	rs549950502	103117638	G	C
11	rs565950654	103117802	G	A
11	rs34340112	103117822	T	C
11	rs148391596	103117882	G	A
11	rs185994019	103118162	T	C
11	rs4341504	103118395	G	A
11	rs566061680	103118478	T	G
11	rs181134259	103118648	A	G
11	rs536750220	103118659	C	T
11	rs3847569	103118709	G	A
11	rs142519702	103118746	C	G
11	rs656775	103118983	G	A
11	rs117598137	103119014	A	C
11	rs182962588	103119130	G	A
11	rs190755051	103119342	G	T
11	rs602398	103119421	T	G
11	rs183358432	103119539	T	C
11	rs3912623	103119594	T	C
11	rs117545623	103119862	G	C
11	rs192128741	103119921	G	C
11	rs565544915	103119990	T	G
11	rs115300032	103120091	C	T
11	rs561587685	103120330	C	A
11	rs11225628	103120428	T	C
11	rs3858421	103120585	T	C
11	rs12790372	103120639	T	C
11	rs117027317	103120683	A	G
11	rs561477807	103120765	G	A
11	rs619281	103120836	G	C
11	rs627682	103120889	C	T
11	rs149130660	103121032	A	G
11	rs184323331	103121147	T	G
11	rs188381064	103121172	T	C
11	rs192366534	103121173	A	G
11	rs544939364	103121180	G	A
11	rs3912622	103121473	C	A
11	rs11225631	103121643	C	T
11	rs613358	103121751	C	T
11	rs553971349	103121769	T	A
11	rs11225632	103122147	G	A
11	rs545551172	103122577	T	A
11	rs111872781	103122586	C	T
11	rs663043	103122660	T	A
11	rs7937244	103122725	A	T
11	rs72971580	103122739	A	G
11	rs72971582	103122843	G	T
11	rs181329600	103122851	G	A
11	rs575769774	103122906	T	C
11	rs117618556	103122934	A	G
11	rs3103	103122954	A	G
11	rs118017583	103122990	C	T
11	rs633196	103123317	G	A
11	rs554113087	103123350	A	C
11	rs137995464	103123394	T	G
11	rs632283	103123526	G	A
11	rs1430868	103123727	T	C
11	rs533123143	103123741	G	A
11	rs11225633	103123786	A	G
11	rs183090994	103123875	A	C
11	rs11820029	103123938	G	A
11	rs648387	103123999	T	G
11	rs200710887	103124070	A	C
11	rs11225634	103124135	G	T
11	rs663457	103124328	C	T
11	rs72971585	103124329	A	G
11	rs555733553	103124365	G	A
11	rs11225635	103124553	A	T
11	rs10160273	103124685	G	A
11	rs678766	103124731	A	C
11	rs1346882	103124973	C	T
11	rs139968989	103125184	C	T
11	rs72971588	103125366	A	G
11	rs61898173	103125389	G	C
11	rs78350597	103125404	G	T
11	rs367587690	103125524	A	G
11	rs191592669	103125553	C	T
11	rs184906206	103125562	A	G
11	rs141902785	103125570	A	G
11	rs549434654	103125645	T	C
11	rs585639	103125722	A	G
11	rs139263073	103125931	C	A
11	rs633970	103126296	A	G
11	rs192872759	103126432	G	A
11	rs599669	103126530	A	G
11	rs565489237	103126545	C	T
11	rs600167	103126666	G	A
11	rs959890	103126996	A	G
11	rs190074162	103127103	T	C
11	rs17304215	103127217	T	A
11	rs551737160	103127397	T	C
11	rs540078588	103127721	T	G
11	rs117042755	103128141	G	A
11	rs371419545	103128498	G	C
11	rs199682376	103128503	G	C
11	rs650238	103128510	T	C
11	rs539125166	103128589	A	G
11	rs638569	103128812	C	A
11	rs72971590	103129081	T	A
11	rs657752	103129128	T	C
11	rs547315335	103129137	A	G
11	rs659168	103129461	C	T
11	rs149769252	103129538	C	T
11	rs72971591	103129574	G	A
11	rs113837366	103129636	A	T
11	rs72971592	103129689	G	A
11	rs182654259	103129699	C	T
11	rs11225636	103130082	G	A
11	rs182424982	103130093	T	C
11	rs113343834	103130149	G	A
11	rs554008211	103130234	T	C
11	rs539670896	103130370	G	T
11	rs556322317	103130443	A	G
11	rs193224910	103130563	A	G
11	rs201758605	103130658	T	C
11	rs563472895	103130871	C	T
11	rs188499433	103130979	A	T
11	rs118065539	103131325	A	G
11	rs143357822	103131373	A	G
11	rs57438546	103131644	G	A
11	rs113263553	103131973	A	G
11	rs549267024	103131994	T	C
11	rs577672807	103132334	A	G
11	rs141705260	103132459	T	C
11	rs182232310	103132963	T	C
11	rs556665329	103133495	G	A
11	rs138505058	103133642	A	G
11	rs141542445	103133950	T	C
11	rs12280750	103133984	A	T
11	rs543840657	103134043	T	C
11	rs9633979	103134133	A	G
11	rs112068600	103134157	G	A
11	rs566408673	103134485	A	G
11	rs61898175	103134752	C	A
11	rs530632628	103134856	T	C
11	rs144080972	103135023	T	C
11	rs116787428	103135055	G	A
11	rs190812022	103135108	C	A
11	rs571260835	103135176	C	A
11	rs527340738	103135211	G	C
11	rs11500953	103135309	G	A
11	rs112046972	103135413	T	C
11	rs1685834	103135605	A	T
11	rs139833004	103135612	T	A
11	rs61898176	103135706	G	C
11	rs191556339	103136023	A	G
11	rs72971596	103136050	G	A
11	rs562676918	103136183	C	A
11	rs11225637	103136827	A	G
11	rs531509302	103136888	A	G
11	rs10895386	103137046	T	A
11	rs145839942	103137053	G	T
11	rs10895387	103137076	C	T
11	rs534160873	103137164	A	G
11	rs12573859	103137426	T	C
11	rs78048180	103137433	C	G
11	rs117090543	103137558	A	G
11	rs79081136	103137656	G	A
11	rs1278739	103137837	T	C
11	rs55836742	103137901	A	G
11	rs578113510	103137929	A	G
11	rs182672791	103138111	A	T
11	rs558113340	103138359	G	T
11	rs117316223	103138535	A	G
11	rs117694808	103138798	G	A
11	rs190750956	103138946	A	G
11	rs10895388	103139284	A	G
11	rs1147075	103139292	A	G
11	rs61898178	103139318	A	G
11	rs118083364	103139412	A	G
11	rs116478219	103139445	T	A
11	rs115881717	103139598	A	G
11	rs992781	103139828	A	G
11	rs992780	103139859	A	T
11	rs11225640	103139930	C	T
11	rs183275516	103140191	A	G
11	rs678117	103140453	G	A
11	rs588637	103140478	A	T
11	rs192362359	103140852	A	G
11	rs557998883	103140854	A	G
11	rs184947367	103140878	T	C
11	rs12805374	103140879	A	G
11	rs201287749	103140933	T	A
11	rs12282475	103140936	A	T
11	rs149301234	103140999	G	A
11	rs583212	103141022	G	A
11	rs12807009	103141035	T	C
11	rs560500988	103141036	A	G
11	rs12805750	103141050	A	G
11	rs552340528	103141164	C	A
11	rs118132576	103141190	C	T
11	rs1319723	103141209	G	A
11	rs557090009	103141212	G	A
11	rs567633072	103141226	T	A
11	rs536964861	103141229	A	G
11	rs189720045	103141337	G	A
11	rs1319722	103141451	T	A
11	rs596816	103141735	C	T
11	rs116649933	103141754	A	G
11	rs530921028	103141807	C	T
11	rs116041937	103141840	T	A
11	rs11225641	103141894	A	G
11	rs532590711	103141898	G	A
11	rs7118322	103142086	T	A
11	rs7101704	103142118	A	G
11	rs544457584	103142167	A	G
11	rs59000167	103142363	G	A
11	rs145342859	103142383	T	G
11	rs17304369	103142424	G	C
11	rs72971602	103142490	T	C
11	rs185835497	103142576	A	G
11	rs600838	103142629	A	G
11	rs59634215	103142685	C	T
11	rs142432351	103142873	T	C
11	rs151328633	103142888	T	A
11	rs654420	103142968	C	A
11	rs61898181	103143071	C	G
11	rs547081338	103143132	G	T
11	rs186450702	103143193	T	C
11	rs576864182	103143199	A	G
11	rs538101386	103143326	T	A
11	rs190422636	103143529	A	G
11	rs542105783	103143699	G	A
11	rs115036486	103143805	T	A
11	rs12287990	103143817	G	A
11	rs569957741	103144131	C	T
11	rs183578148	103144248	G	A
11	rs11225643	103144284	A	G
11	rs555728119	103144443	G	A
11	rs531621388	103144863	A	G
11	rs76817195	103144865	G	A
11	rs527978857	103144876	C	T
11	rs191580993	103144884	T	C
11	rs189572512	103145052	A	G
11	rs193072550	103145166	G	A
11	rs1430871	103145170	T	C
11	rs142792688	103145418	A	G
11	rs11225645	103145644	T	C
11	rs138387734	103145685	A	G
11	rs35226663	103145692	T	C
11	rs563420300	103145801	T	C
11	rs549007219	103145816	A	C
11	rs556737407	103146243	A	C
11	rs541394960	103146378	A	C
11	rs12283547	103146402	G	A
11	rs181087120	103146421	G	A
11	rs55937806	103146463	A	G
11	rs607814	103146529	A	G
11	rs185054746	103146604	C	A
11	rs551345731	103146630	C	A
11	rs150642639	103146665	T	G
11	rs139671237	103146714	G	A
11	rs567091405	103146768	A	G
11	rs535575704	103146861	G	A
11	rs149354899	103146871	A	G
11	rs558085828	103147020	C	G
11	rs78790701	103147049	A	G
11	rs544092942	103147096	C	G
11	rs557609625	103147127	G	T
11	rs11225646	103147251	T	C
11	rs544684515	103147332	C	A
11	rs188149156	103147368	A	G
11	rs180958521	103147490	T	A
11	rs663692	103147518	G	A
11	rs72973671	103147642	G	T
11	rs685519	103147746	G	C
11	rs191916611	103148014	A	T
11	rs182953077	103148015	T	A
11	rs72973673	103148026	C	T
11	rs146620088	103148348	T	C
11	rs677668	103148355	T	C
11	rs12280433	103148427	G	C
11	rs78632587	103148533	A	G
11	rs59689789	103149060	A	G
11	rs188204675	103149068	G	A
11	rs11225647	103149291	C	G
11	rs567039065	103149296	C	T
11	rs12295144	103149539	A	G
11	rs193203412	103149748	T	C
11	rs145610646	103150430	A	T
11	rs141482406	103150476	C	T
11	rs532861391	103150736	G	A
11	rs1386999	103150870	T	G
11	rs7103616	103151034	G	A
11	rs10736626	103151437	T	C
11	rs11225649	103151516	A	C
11	rs10895389	103151544	G	A
11	rs143638779	103151551	G	C
11	rs143272121	103152024	A	C
11	rs562499101	103152122	G	A
11	rs1147077	103152245	C	T
11	rs10895390	103152598	A	G
11	rs113262767	103152675	G	A
11	rs576931557	103152833	C	A
11	rs12574626	103152919	A	G
11	rs543516162	103153277	G	A
11	rs192877628	103153424	G	C
11	rs116872934	103153758	C	G
11	rs117178504	103153788	A	C
11	rs201852557	103153800	A	G
11	rs201792170	103153829	T	C
11	rs598845	103153863	G	A
11	rs72973684	103153896	A	G
11	rs77862266	103154132	T	C
11	rs571190318	103154140	G	T
11	rs75041089	103154219	A	G
11	rs112172058	103154319	G	A
11	rs548694972	103154657	A	G
11	rs117889574	103154827	A	C
11	rs79770743	103154832	G	T
11	rs11225652	103154866	C	T
11	rs662342	103155035	G	C
11	rs675548	103155127	T	C
11	rs581713	103155287	C	G
11	rs688342	103155615	C	G
11	rs572850026	103155645	G	A
11	rs661028	103155677	C	G
11	rs660973	103155720	A	G
11	rs660593	103155779	T	C
11	rs660574	103155794	G	A
11	rs528553828	103155807	A	G
11	rs695130	103156174	T	C
11	rs190769916	103156218	T	C
11	rs622559	103156290	T	C
11	rs622569	103156297	C	G
11	rs10791611	103156472	A	G
11	rs547187159	103156595	T	C
11	rs12289177	103156596	A	G
11	rs4754896	103156688	T	C
11	rs574688678	103156776	C	T
11	rs540125054	103156788	C	T
11	rs4754897	103156806	C	T
11	rs142057139	103157019	G	T
11	rs537823972	103157227	A	G
11	rs61898237	103157538	G	T
11	rs17100297	103157641	T	C
11	rs7119789	103157728	G	A
11	rs563181675	103157741	G	A
11	rs7104199	103157844	G	C
11	rs7104306	103157886	G	C
11	rs533598691	103158098	G	A
11	rs10895391	103158278	T	C
11	rs199572490	103158307	G	A
11	rs183247755	103158358	G	C
11	rs561630947	103158609	T	C
11	rs61898238	103158650	G	A
11	rs7107435	103158742	A	G
11	rs58993965	103158770	G	A
11	rs7127766	103159052	A	T
11	rs117695092	103159060	T	A
11	rs184307403	103159096	T	G
11	rs7112196	103159265	T	C
11	rs142143425	103159518	A	G
11	rs57475471	103159541	T	C
11	rs117793892	103159552	G	A
11	rs12294749	103159570	A	G
11	rs184943651	103159583	G	C
11	rs189029254	103159679	T	C
11	rs181695260	103159699	A	G
11	rs117560790	103159936	G	A
11	rs11225656	103160005	C	T
11	rs189719185	103160013	C	T
11	rs11225657	103160210	C	T
11	rs56687643	103160299	A	G
11	rs4754898	103160330	G	A
11	rs570042637	103160528	T	A
11	rs4754899	103160572	A	T
11	rs142775821	103160609	T	A
11	rs4754900	103160731	G	T
11	rs572822255	103160758	C	T
11	rs118097068	103160924	G	T
11	rs150889264	103160938	G	A
11	rs139514762	103160951	T	C
11	rs552628322	103161314	A	G
11	rs313385	103161338	T	A
11	rs3847570	103161377	G	A
11	rs190407766	103161654	G	T
11	rs188435832	103161733	T	G
11	rs313384	103162020	G	A
11	rs3847571	103162040	G	A
11	rs184897412	103162112	G	A
11	rs540422336	103162253	A	G
11	rs192574690	103162257	G	C
11	rs313383	103162310	G	A
11	rs2408580	103162528	T	C
11	rs2408581	103162591	G	T
11	rs142163616	103162714	A	G
11	rs538314481	103162742	C	G
11	rs151182756	103162771	G	A
11	rs11225659	103162834	T	C
11	rs553974833	103162882	T	C
11	rs4291645	103162887	T	C
11	rs11225660	103163010	G	A
11	rs544591127	103163054	T	C
11	rs12416972	103163154	A	T
11	rs313382	103163299	T	C
11	rs11225661	103163526	C	T
11	rs577143302	103163594	G	C
11	rs313381	103163605	G	A
11	rs7129824	103163664	T	C
11	rs7128981	103163671	A	G
11	rs180941492	103163928	A	G
11	rs6591008	103163981	C	A
11	rs79299437	103164012	T	C
11	rs6591009	103164117	T	A
11	rs6591010	103164141	C	A
11	rs7926065	103164227	T	C
11	rs11501360	103164376	G	C
11	rs186766680	103164425	A	C
11	rs11501361	103164527	T	C
11	rs183229808	103164548	T	G
11	rs12362213	103164566	A	G
11	rs147371906	103164581	A	G
11	rs187333701	103164603	G	C
11	rs182151102	103164677	A	G
11	rs61898241	103164710	A	G
11	rs576617032	103164756	T	C
11	rs542438384	103164784	A	G
11	rs11606787	103164869	G	C
11	rs192370151	103164897	T	C
11	rs185591643	103164920	G	A
11	rs11501362	103164941	G	A
11	rs11501363	103165015	T	G
11	rs11225662	103165299	A	G
11	rs11225663	103165328	G	T
11	rs11225664	103165388	T	C
11	rs559147915	103165676	T	C
11	rs149734136	103165689	G	C
11	rs10895392	103165690	C	T
11	rs145638256	103165703	T	C
11	rs533364611	103165704	A	G
11	rs563680297	103165832	A	G
11	rs10895393	103165971	T	C
11	rs183523925	103165995	G	A
11	rs71480478	103166039	G	A
11	rs72975605	103166131	T	C
11	rs4145705	103166203	A	T
11	rs4145704	103166257	C	G
11	rs529290431	103166328	T	C
11	rs3847573	103166442	A	G
11	rs571338750	103166485	C	A
11	rs3847574	103166592	T	G
11	rs148868502	103166709	T	C
11	rs549352803	103166756	G	C
11	rs528749464	103166828	G	A
11	rs72975607	103167130	A	G
11	rs7944311	103167192	A	G
11	rs182691660	103167224	G	A
11	rs116042425	103167401	A	G
11	rs7945431	103167409	T	C
11	rs4615988	103167484	C	T
11	rs72975611	103167664	T	C
11	rs575405586	103167737	G	A
11	rs531221151	103168384	T	A
11	rs12275164	103168414	A	G
11	rs12788473	103168447	A	T
11	rs144983394	103168455	C	T
11	rs559573603	103168757	T	G
11	rs72975614	103168777	G	T
11	rs12295856	103168877	G	A
11	rs118114307	103168926	A	G
11	rs12295904	103169013	G	A
11	rs187443257	103169015	A	G
11	rs12271010	103169099	G	T
11	rs568361432	103169220	A	G
11	rs570842292	103169236	T	C
11	rs113785828	103169422	G	A
11	rs184021404	103169447	T	C
11	rs138341111	103169660	G	A
11	rs7101644	103169704	A	G
11	rs7121456	103169709	A	T
11	rs11225665	103169713	C	T
11	rs527563090	103169781	A	G
11	rs7101753	103169793	T	G
11	rs11820293	103169807	G	A
11	rs313380	103169865	T	C
11	rs7102731	103169889	G	C
11	rs143472869	103170153	C	A
11	rs4754901	103170312	G	A
11	rs147168359	103170324	T	C
11	rs4754902	103170376	T	C
11	rs4754903	103170409	T	C
11	rs533199815	103170458	A	T
11	rs141160688	103170548	C	T
11	rs4754904	103170742	T	G
11	rs529018646	103171265	C	G
11	rs182479789	103171439	C	T
11	rs568215095	103171451	C	T
11	rs547461356	103171598	A	G
11	rs11225667	103171666	A	T
11	rs11225668	103171915	T	C
11	rs11225669	103171972	C	T
11	rs11225670	103172003	C	T
11	rs313379	103172034	A	G
11	rs181255555	103172214	T	G
11	rs11225671	103172268	T	A
11	rs12418094	103172430	G	A
11	rs7951750	103172437	G	A
11	rs144091881	103172453	A	G
11	rs1835493	103172624	C	T
11	rs2015193	103172854	T	A
11	rs1430870	103173038	C	T
11	rs556519697	103173203	G	A
11	rs145770019	103173214	T	G
11	rs4754905	103173359	T	G
11	rs143673311	103173415	G	A
11	rs11225672	103173558	A	G
11	rs183236824	103173634	T	C
11	rs151112993	103173635	A	G
11	rs11225673	103173782	C	A
11	rs4754906	103173793	C	A
11	rs371942867	103173965	A	G
11	rs11225674	103174000	T	C
11	rs12362743	103174035	G	T
11	rs529697512	103174353	G	A
11	rs189472303	103174362	T	G
11	rs193021780	103174400	A	G
11	rs189071620	103174437	T	C
11	rs181696889	103174449	G	A
11	rs114795570	103174464	T	C
11	rs114389102	103174728	C	T
11	rs544392429	103174748	T	G
11	rs552500365	103175059	T	G
11	rs189426531	103175109	T	A
11	rs372400302	103175137	C	T
11	rs3758862	103175497	T	C
11	rs3758863	103175575	C	A
11	rs540332244	103175796	G	T
11	rs72975625	103175850	T	C
11	rs3847575	103175851	A	G
11	rs3902155	103175909	A	G
11	rs313387	103175969	T	C
11	rs313386	103176044	C	A
11	rs116927201	103176056	G	A
11	rs7950038	103176145	T	C
11	rs7930971	103176261	A	G
11	rs3902306	103176309	T	A
11	rs191053580	103176433	C	T
11	rs3847576	103176507	A	G
11	rs183202980	103176574	G	A
11	rs7949814	103176617	G	T
11	rs566984501	103176634	G	A
11	rs3847577	103176677	A	G
11	rs12275959	103176884	C	T
11	rs12281963	103177159	A	G
11	rs11225676	103177706	A	G
11	rs4754907	103177781	A	G
11	rs534241892	103177794	C	T
11	rs183307600	103177930	A	G
11	rs4754908	103178024	G	A
11	rs3906624	103178142	C	T
11	rs72975630	103178161	T	A
11	rs7117901	103178203	T	C
11	rs7103012	103178204	G	A
11	rs7118015	103178339	T	C
11	rs191614728	103178802	A	G
11	rs4564301	103178820	A	G
11	rs4564302	103178850	C	G
11	rs77592328	103178911	C	T
11	rs7107320	103179009	C	T
11	rs570320960	103179036	C	G
11	rs4754909	103179056	A	G
11	rs146033876	103179084	T	A
11	rs4638276	103179336	C	A
11	rs4278491	103179344	C	T
11	rs4559659	103179386	C	T
11	rs72975631	103179413	A	T
11	rs313368	103179422	C	G
11	rs565664009	103179575	T	C
11	rs10895395	103179724	C	G
11	rs11225677	103179752	G	C
11	rs11225678	103179852	G	A
11	rs11225679	103179934	T	C
11	rs11225680	103179935	A	G
11	rs543829060	103179967	A	T
11	rs313369	103180089	C	T
11	rs552952255	103180206	C	T
11	rs3930466	103180213	C	T
11	rs3930465	103180273	C	T
11	rs558323676	103180296	T	A
11	rs578132517	103180345	C	T
11	rs17396421	103180445	T	C
11	rs7937201	103180450	C	T
11	rs3930464	103180555	G	A
11	rs12420472	103180650	A	G
11	rs11225681	103180944	T	C
11	rs11225682	103180969	T	C
11	rs552376430	103181038	C	T
11	rs569044929	103181068	A	T
11	rs11225683	103181120	A	T
11	rs189160449	103181179	G	A
11	rs12419842	103181410	C	T
11	rs79771284	103181472	A	G
11	rs7116566	103181569	G	A
11	rs7116688	103181676	C	A
11	rs562860929	103181726	T	C
11	rs11225684	103181979	T	C
11	rs11225685	103182028	A	G
11	rs11225686	103182083	G	A
11	rs2566953	103182109	G	A
11	rs150324033	103182111	A	G
11	rs142370286	103182168	C	T
11	rs3802830	103182239	G	C
11	rs3802831	103182320	G	A
11	rs2566947	103182341	G	C
11	rs548059881	103182583	A	G
11	rs79978663	103182774	A	C
11	rs540339849	103182880	C	T
11	rs553854664	103182884	T	C
11	rs11225687	103182929	C	G
11	rs11225690	103183045	G	T
11	rs542072552	103183057	T	C
11	rs566619560	103183225	T	C
11	rs11225693	103183431	A	G
11	rs555902642	103183526	C	G
11	rs11225694	103183571	T	C
11	rs11225695	103183584	C	T
11	rs11225696	103183597	A	G
11	rs11225697	103183602	A	C
11	rs11225698	103183824	A	C
11	rs552216638	103183906	T	C
11	rs11225699	103184047	A	G
11	rs144644091	103184089	C	A
11	rs189795346	103184105	G	A
11	rs117124716	103184160	T	C
11	rs313413	103184231	G	C
11	rs313412	103184336	T	C
11	rs12366065	103184396	T	G
11	rs60654445	103184407	G	A
11	rs3906627	103184587	G	A
11	rs141899832	103184597	A	G
11	rs3847578	103184736	G	A
11	rs549653609	103184873	T	C
11	rs12295457	103184942	C	G
11	rs11225700	103185063	T	C
11	rs186886209	103185092	A	G
11	rs11225701	103185109	T	C
11	rs78487409	103185207	C	T
11	rs79367923	103185405	C	T
11	rs7103111	103185531	G	A
11	rs7118046	103185564	T	C
11	rs11225702	103185595	G	T
11	rs185713660	103185622	T	A
11	rs565337612	103185630	G	A
11	rs534315658	103185631	T	C
11	rs184656505	103185745	A	T
11	rs188675391	103185746	A	C
11	rs7106734	103185776	C	T
11	rs79671688	103185822	T	C
11	rs77270417	103185830	T	A
11	rs7106860	103185884	C	T
11	rs11225703	103185959	T	C
11	rs7118629	103186012	T	C
11	rs537361668	103186123	A	T
11	rs7107132	103186125	G	T
11	rs552329056	103186180	C	T
11	rs12282979	103186255	G	A
11	rs3886588	103186357	T	C
11	rs11225704	103186431	A	G
11	rs11225705	103186455	G	C
11	rs563822084	103186568	G	A
11	rs11225706	103186588	G	T
11	rs11225707	103186594	T	A
11	rs559048495	103186619	G	A
11	rs11225708	103186673	C	T
11	rs313411	103186709	G	A
11	rs11225709	103186719	C	T
11	rs10895396	103187029	C	T
11	rs12283450	103187054	G	A
11	rs34010962	103187098	C	A
11	rs72975657	103187169	C	T
11	rs7103282	103187205	T	C
11	rs35573672	103187438	G	C
11	rs7102777	103187553	A	G
11	rs7102902	103187637	A	G
11	rs7104041	103187784	T	C
11	rs532381312	103188144	G	A
11	rs313410	103188218	G	C
11	rs2408587	103188302	C	T
11	rs313409	103188438	G	A
11	rs543972306	103188469	G	A
11	rs12292880	103188686	A	G
11	rs59648868	103188739	T	C
11	rs577230287	103188754	G	A
11	rs61899877	103188932	T	C
11	rs11225710	103188934	C	A
11	rs3898988	103189088	C	T
11	rs3847579	103189239	A	C
11	rs3898989	103189409	G	T
11	rs546651809	103189544	T	C
11	rs118070112	103189672	G	A
11	rs189167828	103189840	T	G
11	rs116943269	103189926	G	A
11	rs568634142	103189939	A	T
11	rs553856358	103189968	C	G
11	rs220327	103190054	G	A
11	rs3847580	103190128	A	G
11	rs560201057	103190415	C	T
11	rs12788737	103190416	G	A
11	rs11225711	103190444	A	G
11	rs11225712	103190594	A	G
11	rs11225713	103190597	C	G
11	rs570507272	103190812	G	A
11	rs11225714	103190962	A	G
11	rs540809630	103191003	T	C
11	rs12290789	103191032	G	A
11	rs577288728	103191059	C	A
11	rs79877530	103191066	T	C
11	rs12290839	103191067	G	A
11	rs117112388	103191088	A	G
11	rs12292285	103191109	C	T
11	rs12292276	103191268	G	A
11	rs114040917	103191294	C	T
11	rs313408	103191330	C	T
11	rs117185706	103191409	T	C
11	rs4754913	103191672	T	G
11	rs185916947	103191748	T	A
11	rs201479015	103191758	A	G
11	rs313407	103192039	T	C
11	rs313406	103192089	G	C
11	rs185875218	103192298	C	T
11	rs58056129	103192307	G	A
11	rs313405	103192402	T	G
11	rs313404	103192442	T	A
11	rs313403	103192532	A	G
11	rs189758057	103192546	G	A
11	rs313402	103192549	T	C
11	rs146449349	103192611	T	C
11	rs555896064	103192810	C	A
11	rs313401	103192816	G	C
11	rs313400	103192890	G	T
11	rs313399	103192956	T	G
11	rs313398	103192978	C	T
11	rs313397	103192988	C	T
11	rs530724619	103193035	T	A
11	rs313396	103193087	A	C
11	rs535092248	103193206	T	C
11	rs313395	103193291	G	A
11	rs313394	103193307	T	C
11	rs7936583	103193338	G	A
11	rs529939321	103193606	G	A
11	rs313393	103193779	C	T
11	rs141725809	103193792	A	G
11	rs313392	103193947	G	T
11	rs184350782	103194733	G	A
11	rs7926700	103194804	G	C
11	rs567882084	103194838	T	A
11	rs313391	103194949	T	C
11	rs540580959	103194998	A	G
11	rs193211394	103195034	T	C
11	rs72975677	103195035	A	G
11	rs530026517	103195564	A	G
11	rs58501390	103195619	C	T
11	rs117126314	103195625	C	T
11	rs532664725	103195649	A	G
11	rs189048999	103195683	G	A
11	rs10791612	103195784	T	C
11	rs189706994	103195879	G	A
11	rs12418765	103196119	T	G
11	rs12421288	103196329	C	A
11	rs12421587	103196343	C	T
11	rs553745617	103196466	C	T
11	rs556030096	103196583	T	G
11	rs11225716	103196734	G	T
11	rs115006510	103197110	C	T
11	rs112176359	103197188	A	C
11	rs527389970	103197423	T	A
11	rs6591014	103197515	C	T
11	rs12293718	103197581	G	A
11	rs116872003	103197822	C	G
11	rs72975680	103197923	A	G
11	rs72975681	103197969	G	A
11	rs7948241	103198180	A	G
11	rs182391478	103198216	C	T
11	rs114330300	103198253	C	A
11	rs190439201	103198284	G	C
11	rs182771809	103198461	C	T
11	rs4754915	103198678	A	C
11	rs10895397	103198688	C	A
11	rs140068545	103198746	T	C
11	rs556685236	103198899	T	C
11	rs541668538	103199037	A	G
11	rs191246053	103199073	T	A
11	rs577811434	103199085	G	A
11	rs543156243	103199148	T	C
11	rs72975685	103199175	T	A
11	rs183049735	103199206	A	G
11	rs313390	103199449	A	C
11	rs7925257	103199573	T	C
11	rs573418934	103199692	C	A
11	rs142812958	103200004	A	G
11	rs188026644	103200262	G	A
11	rs72975692	103200368	C	T
11	rs12577502	103200403	G	C
11	rs116994991	103200570	A	T
11	rs79236820	103200800	G	A
11	rs313389	103200865	G	A
11	rs313388	103200945	C	T
11	rs72975697	103201042	T	C
11	rs28638074	103201083	A	C
11	rs189996931	103201232	G	T
11	rs61899879	103201438	T	C
11	rs55701542	103201593	A	G
11	rs2566956	103201735	T	A
11	rs59268500	103201737	G	A
11	rs57098887	103201772	C	G
11	rs181289654	103201820	G	T
11	rs7126801	103201841	G	A
11	rs184966521	103201933	G	A
11	rs7933707	103202015	G	C
11	rs112572095	103202194	A	G
11	rs530423706	103202236	T	C
11	rs34915223	103202247	G	A
11	rs118128861	103202402	T	G
11	rs190793661	103202433	G	A
11	rs2671356	103202689	A	G
11	rs142508083	103202814	T	C
11	rs181893974	103202933	C	G
11	rs2514415	103203098	C	A
11	rs12271531	103203245	G	C
11	rs117353967	103203283	T	C
11	rs72975702	103203323	G	C
11	rs72977605	103203333	G	A
11	rs2514414	103203377	A	G
11	rs71480484	103203420	C	T
11	rs144479687	103203905	C	G
11	rs2512133	103203908	G	T
11	rs2514413	103204085	A	G
11	rs370389649	103204148	T	C
11	rs535269111	103204194	C	G
11	rs2512134	103204245	G	A
11	rs11225719	103204489	G	A
11	rs11225720	103204743	A	G
11	rs75652166	103204917	A	T
11	rs61899880	103204963	C	T
11	rs116143202	103205070	A	G
11	rs12799152	103205075	A	G
11	rs138209277	103205271	A	G
11	rs11225721	103205311	C	T
11	rs3899714	103205554	T	A
11	rs17100396	103205596	G	A
11	rs17100399	103205721	T	A
11	rs184824760	103205734	C	T
11	rs17100402	103205794	G	A
11	rs17100404	103205874	G	A
11	rs17100406	103206043	T	C
11	rs72977618	103206095	G	A
11	rs534907870	103206203	C	G
11	rs199537025	103206206	A	G
11	rs112810791	103206244	C	T
11	rs72977620	103206284	A	G
11	rs17100407	103206310	G	C
11	rs181853673	103206346	T	C
11	rs187399626	103206373	G	C
11	rs7931906	103206463	T	C
11	rs534943472	103206506	C	T
11	rs531511806	103206709	C	T
11	rs11225722	103206771	A	G
11	rs3910092	103206988	A	G
11	rs3910093	103207059	T	C
11	rs529334619	103207187	G	A
11	rs4754064	103207294	G	T
11	rs61896774	103207685	C	T
11	rs10895398	103207732	A	G
11	rs551685796	103207733	T	A
11	rs11225723	103207734	T	C
11	rs12806599	103207735	A	G
11	rs11225724	103207822	A	G
11	rs11225725	103208022	G	C
11	rs220328	103208049	A	G
11	rs4754916	103208068	T	C
11	rs11225726	103208122	C	T
11	rs183326316	103208180	A	G
11	rs7925876	103208234	G	A
11	rs80195318	103208262	T	C
11	rs7929035	103208264	C	T
11	rs7938774	103208282	A	G
11	rs191521143	103208312	A	G
11	rs7926109	103208383	G	A
11	rs574603659	103208536	G	A
11	rs553519687	103208703	C	T
11	rs564987026	103208853	A	G
11	rs56857991	103208895	C	A
11	rs191385199	103209137	A	G
11	rs72977633	103209156	A	G
11	rs59557877	103209403	G	A
11	rs143959925	103209613	T	A
11	rs313426	103209984	A	G
11	rs77754942	103209996	G	T
11	rs10895399	103210115	A	G
11	rs313425	103210184	A	G
11	rs10895400	103210214	T	C
11	rs10895401	103210281	G	T
11	rs10895402	103210299	C	A
11	rs10895403	103210300	T	C
11	rs11225728	103210397	G	A
11	rs147846263	103210445	T	G
11	rs11225729	103210594	G	C
11	rs544826789	103210622	A	G
11	rs7480636	103210748	C	A
11	rs7483407	103210749	A	C
11	rs7483233	103210763	A	G
11	rs7483234	103210766	A	G
11	rs7483434	103210797	G	C
11	rs7481321	103210901	G	T
11	rs145233142	103210984	A	G
11	rs7483490	103211010	T	C
11	rs185812590	103211058	C	T
11	rs17100415	103211093	A	C
11	rs61896776	103211153	A	G
11	rs72977652	103211290	A	T
11	rs117085039	103211313	T	G
11	rs11225730	103211316	G	T
11	rs111839693	103211403	C	T
11	rs11225731	103211457	A	G
11	rs11225732	103211470	G	C
11	rs11225733	103211507	T	G
11	rs182438435	103211690	T	C
11	rs12577067	103211705	T	G
11	rs4754065	103211744	T	G
11	rs4754917	103211810	C	G
11	rs313423	103211835	C	G
11	rs4754066	103211868	C	A
11	rs4754067	103211906	A	G
11	rs535724393	103211953	G	T
11	rs562916222	103211978	G	A
11	rs4754918	103212096	A	G
11	rs4754919	103212103	A	G
11	rs3847581	103212148	T	G
11	rs4754068	103212176	C	A
11	rs138829577	103212305	G	A
11	rs4754920	103212340	G	T
11	rs313422	103212456	T	C
11	rs145658697	103212536	T	C
11	rs530428412	103212563	T	C
11	rs138476485	103212593	T	C
11	rs143010227	103212614	G	C
11	rs4754921	103212622	C	T
11	rs12364260	103212741	C	T
11	rs313421	103212790	A	G
11	rs11827470	103212857	T	G
11	rs12800453	103212919	C	T
11	rs35879202	103212965	G	A
11	rs148341633	103212993	A	G
11	rs2897971	103213033	G	A
11	rs2897970	103213047	C	T
11	rs144192525	103213073	A	G
11	rs188755	103213107	A	G
11	rs2408595	103213136	A	T
11	rs558755482	103213164	T	C
11	rs79451078	103213165	G	A
11	rs79104512	103213166	C	A
11	rs2435914	103213256	G	A
11	rs191738744	103213317	A	G
11	rs565510672	103213321	A	C
11	rs546662581	103213394	G	C
11	rs79784806	103213453	T	C
11	rs59638556	103213484	C	G
11	rs313420	103213506	T	C
11	rs72977681	103213510	C	T
11	rs61896777	103213567	C	G
11	rs61896778	103213657	G	A
11	rs61896779	103213752	T	C
11	rs541557156	103213780	G	A
11	rs72977687	103213806	T	C
11	rs116253479	103213871	T	C
11	rs538095954	103213882	A	G
11	rs61896780	103213888	C	T
11	rs61896781	103213894	A	G
11	rs59802829	103213977	T	C
11	rs11225734	103214083	C	T
11	rs7109979	103214084	T	C
11	rs11225735	103214124	G	T
11	rs313419	103214161	A	G
11	rs74799303	103214225	G	A
11	rs532191723	103214226	C	T
11	rs79603904	103214227	T	C
11	rs61100530	103214228	A	G
11	rs76619711	103214236	A	G
11	rs11225736	103214332	A	C
11	rs553517874	103214355	A	G
11	rs11225737	103214370	A	G
11	rs181709164	103214551	G	A
11	rs184601630	103214593	A	G
11	rs17100450	103214626	T	A
11	rs4754069	103214678	C	T
11	rs531315366	103214748	T	C
11	rs12364804	103214749	G	A
11	rs116784101	103214793	G	A
11	rs2408594	103214998	A	T
11	rs2408593	103215005	T	A
11	rs313418	103215076	T	G
11	rs4754070	103215467	A	T
11	rs313417	103215631	C	A
11	rs4754071	103215662	C	T
11	rs313416	103215670	G	A
11	rs7118092	103215748	T	C
11	rs7481615	103215818	A	G
11	rs186374440	103216070	C	T
11	rs543606130	103216139	C	T
11	rs190426155	103216211	G	A
11	rs3847582	103216252	A	G
11	rs138721047	103216290	A	G
11	rs3847583	103216600	A	G
11	rs3847584	103216693	C	T
11	rs535666311	103217106	T	C
11	rs183301072	103217172	G	A
11	rs72979611	103217207	A	T
11	rs313415	103217361	G	A
11	rs313414	103217457	T	C
11	rs141642698	103217484	C	T
11	rs61063313	103217504	A	C
11	rs568342177	103217642	T	G
11	rs184854525	103217765	G	A
11	rs571293346	103217886	A	C
11	rs3906622	103218150	C	A
11	rs117977385	103218402	G	T
11	rs10895406	103218413	A	G
11	rs149717583	103218448	A	C
11	rs184361555	103218452	A	C
11	rs189118576	103218562	A	G
11	rs17100474	103218701	A	G
11	rs7107436	103218918	A	G
11	rs77524890	103218984	G	A
11	rs2435912	103219117	A	G
11	rs72979622	103219192	C	T
11	rs72979623	103219214	C	T
11	rs2408592	103219365	T	C
11	rs565363828	103219437	C	T
11	rs1897208	103219513	C	A
11	rs146583532	103219565	A	G
11	rs2671354	103219793	C	T
11	rs2566928	103219814	G	A
11	rs2566927	103219906	C	T
11	rs368867078	103219975	G	A
11	rs2671353	103220110	G	A
11	rs190775298	103220133	G	A
11	rs181878493	103220140	C	A
11	rs2566926	103220278	T	C
11	rs2671352	103220329	G	C
11	rs2566925	103220397	C	T
11	rs10895407	103220644	C	T
11	rs2671351	103220712	A	C
11	rs2671350	103220772	G	C
11	rs71480485	103220987	A	G
11	rs2671349	103221186	A	T
11	rs7941666	103221537	A	G
11	rs7941741	103221564	A	G
11	rs138044501	103221572	G	A
11	rs2671348	103221626	C	T
11	rs143903601	103221934	T	C
11	rs2566924	103221962	G	C
11	rs568746445	103222059	C	G
11	rs7935444	103222286	G	T
11	rs2671347	103222595	G	A
11	rs561932333	103222733	G	T
11	rs3914428	103222779	T	C
11	rs2566923	103222919	C	T
11	rs2566922	103222993	C	T
11	rs2566921	103223010	G	A
11	rs148612074	103223055	G	A
11	rs2671346	103223070	T	G
11	rs2671345	103223100	A	T
11	rs576655887	103223188	G	A
11	rs2671344	103223234	A	G
11	rs186807517	103223291	G	C
11	rs2671343	103223361	C	T
11	rs550000308	103223468	T	C
11	rs192391387	103223469	A	G
11	rs535210318	103223494	G	A
11	rs188376166	103223532	G	A
11	rs2671342	103223596	A	G
11	rs2671341	103223733	A	G
11	rs34148878	103223807	C	T
11	rs139275018	103223899	T	G
11	rs2566920	103223925	T	A
11	rs543695317	103223991	A	C
11	rs2256359	103224118	A	G
11	rs189698181	103224312	G	A
11	rs2671340	103224430	C	T
11	rs183457724	103224464	T	C
11	rs149771090	103224566	G	A
11	rs2566919	103224573	A	C
11	rs2458645	103224682	G	A
11	rs77284472	103224924	T	A
11	rs547049534	103224936	C	T
11	rs567231349	103224981	C	T
11	rs2458643	103225025	C	T
11	rs189899649	103225208	C	T
11	rs2671338	103225212	G	T
11	rs145627089	103225256	G	A
11	rs2566918	103225343	G	A
11	rs565466019	103225626	A	G
11	rs2566917	103225649	A	T
11	rs7945242	103225913	C	A
11	rs2566916	103226070	C	G
11	rs2671337	103226216	C	T
11	rs2566915	103226544	G	A
11	rs2566914	103226704	G	C
11	rs2671336	103226749	C	T
11	rs530127636	103226837	C	A
11	rs78058925	103227086	A	T
11	rs17100501	103227354	C	A
11	rs2256846	103227581	C	T
11	rs562445694	103227844	T	A
11	rs2671335	103227942	G	T
11	rs117887499	103228079	C	G
11	rs2671334	103228089	T	C
11	rs548791713	103228349	C	G
11	rs116948067	103228593	A	G
11	rs138006895	103228705	T	G
11	rs140750036	103228707	T	A
11	rs150116262	103228815	G	A
11	rs117059255	103228923	G	C
11	rs202216852	103229013	T	G
11	rs2566913	103229027	T	C
11	rs2671333	103229110	G	A
11	rs2514408	103229173	A	C
11	rs2512128	103229188	G	C
11	rs2512129	103229238	G	A
11	rs2514407	103229274	C	T
11	rs2514406	103229313	T	A
11	rs2408650	103229471	C	T
11	rs2566912	103229535	A	G
11	rs2566911	103229998	T	C
11	rs577929063	103230177	T	C
11	rs2566910	103230310	A	C
11	rs11225744	103230478	T	C
11	rs2566909	103230683	A	G
11	rs2566908	103231002	C	T
11	rs190522838	103231284	G	A
11	rs113115315	103231436	C	T
11	rs2671332	103231440	C	T
11	rs2671331	103231515	G	A
11	rs554888305	103232025	T	C
11	rs2253029	103232170	A	C
11	rs150855756	103232195	C	T
11	rs56168619	103232436	A	G
11	rs182134923	103232463	C	A
11	rs2566906	103232759	C	G
11	rs2671330	103232761	G	A
11	rs183916718	103233018	C	T
11	rs2671329	103233127	G	A
11	rs12221730	103233343	A	C
11	rs2566905	103233627	T	C
11	rs553635687	103233683	T	C
11	rs187146985	103233843	A	G
11	rs191771520	103233905	T	C
11	rs559987863	103234033	C	T
11	rs575343382	103234613	G	A
11	rs1913462	103234729	G	A
11	rs17100539	103234756	G	C
11	rs561403768	103235068	G	A
11	rs554371462	103235330	G	T
11	rs576757521	103235490	T	C
11	rs61572895	103235686	G	A
11	rs561861841	103235815	A	G
11	rs143827369	103235860	A	G
11	rs532515730	103235923	A	C
11	rs140720704	103235926	T	C
11	rs75353255	103236104	G	A
11	rs139346614	103236186	A	G
11	rs185913563	103236776	A	G
11	rs117486581	103236811	A	G
11	rs72979700	103236864	T	C
11	rs313378	103236881	A	G
11	rs187319105	103237150	C	T
11	rs79871591	103237175	G	A
11	rs313377	103237367	T	C
11	rs190434361	103237868	T	A
11	rs545927173	103237886	C	T
11	rs553661972	103238096	G	A
11	rs313376	103238204	G	A
11	rs34747522	103238271	G	T
11	rs313375	103238273	C	G
11	rs313374	103238321	T	C
11	rs189952014	103238350	C	A
11	rs140313374	103238387	A	G
11	rs145350433	103238399	C	T
11	rs34084066	103238413	T	G
11	rs183194355	103238456	C	T
11	rs541773336	103238495	C	T
11	rs7117124	103238523	T	G
11	rs564679620	103238554	T	C
11	rs187861185	103239094	T	C
11	rs148280764	103239137	T	A
11	rs72981412	103239170	T	G
11	rs313373	103239206	A	G
11	rs313372	103239302	G	A
11	rs313371	103239451	G	A
11	rs11225748	103239587	T	G
11	rs313370	103239652	C	T
11	rs72981423	103239719	T	C
11	rs116974046	103239940	C	A
11	rs11225749	103240027	T	C
11	rs2514403	103240068	G	T
11	rs184349119	103240246	T	C
11	rs2671327	103240347	C	A
11	rs2566958	103240472	T	G
11	rs117735163	103240613	G	A
11	rs117907269	103240622	C	T
11	rs2671326	103240638	A	C
11	rs181264178	103240641	C	G
11	rs546380239	103240776	A	G
11	rs61896830	103240891	G	A
11	rs3910090	103241126	G	A
11	rs2671325	103241290	A	G
11	rs61340242	103241388	T	G
11	rs2408586	103241567	T	C
11	rs575230882	103241818	A	G
11	rs144024510	103241935	G	C
11	rs58885872	103242012	C	A
11	rs2566903	103242221	C	T
11	rs561248809	103242488	T	A
11	rs530080451	103242523	G	T
11	rs72981435	103242594	A	T
11	rs569577293	103242870	T	C
11	rs2512132	103242920	T	G
11	rs35828353	103242967	A	G
11	rs2514410	103243026	C	T
11	rs181904558	103243027	A	G
11	rs2566955	103243099	C	G
11	rs35363769	103243401	A	G
11	rs2671370	103243418	C	T
11	rs2671371	103243628	C	G
11	rs2671372	103243849	G	A
11	rs143649026	103243921	G	C
11	rs200368403	103244132	G	C
11	rs1430880	103244198	G	A
11	rs3910097	103244313	T	A
11	rs575021894	103244440	G	A
11	rs2566952	103244592	T	C
11	rs2671375	103244627	A	C
11	rs2566951	103244641	G	T
11	rs576327405	103244654	T	C
11	rs542049321	103244734	T	C
11	rs561928170	103244753	T	A
11	rs527845007	103244801	G	A
11	rs74973608	103244932	A	G
11	rs2566950	103244989	A	G
11	rs2671376	103245007	C	T
11	rs2566949	103245123	A	G
11	rs112480262	103245191	A	G
11	rs2671377	103245300	C	T
11	rs186794392	103245337	A	G
11	rs150836984	103245396	G	A
11	rs2566948	103245407	C	G
11	rs12576263	103245551	T	C
11	rs572639269	103245639	T	C
11	rs138149045	103245712	T	C
11	rs71480487	103245751	A	C
11	rs2263485	103246055	A	G
11	rs183488128	103246181	A	G
11	rs373287361	103246248	G	C
11	rs61896832	103246257	T	C
11	rs181868104	103246338	A	G
11	rs534970438	103246683	G	A
11	rs75097524	103246721	T	C
11	rs2671378	103246722	C	G
11	rs186386665	103246779	T	G
11	rs112292269	103246893	T	C
11	rs2566946	103246908	A	G
11	rs61896833	103247145	T	G
11	rs142061050	103247200	A	T
11	rs181529298	103247237	G	A
11	rs528515640	103247288	A	T
11	rs71480488	103247302	A	T
11	rs536810387	103247484	T	A
11	rs552804862	103247523	C	G
11	rs2566945	103247608	C	T
11	rs182701914	103247728	A	G
11	rs2671379	103247816	A	G
11	rs12363801	103247819	T	A
11	rs576708953	103247973	T	C
11	rs12365166	103248015	T	G
11	rs2671380	103248347	C	T
11	rs2243970	103248560	A	G
11	rs2243971	103248579	T	C
11	rs61896834	103248605	T	C
11	rs2243975	103248789	C	G
11	rs2243980	103248872	A	G
11	rs2671381	103248889	A	T
11	rs568601913	103248940	A	C
11	rs2671382	103248960	A	T
11	rs2671383	103248962	A	G
11	rs553752886	103249156	T	C
11	rs576967193	103249171	G	A
11	rs2408585	103249186	C	G
11	rs188024601	103249202	C	A
11	rs12786254	103249230	C	T
11	rs540945385	103249296	G	A
11	rs2566944	103249337	G	A
11	rs2671384	103249595	C	T
11	rs3910095	103249629	G	A
11	rs188696699	103249774	C	G
11	rs118174791	103249786	T	C
11	rs148077947	103249809	C	T
11	rs2566943	103249952	T	C
11	rs12419269	103249965	T	C
11	rs11225755	103250088	G	A
11	rs78139061	103250398	T	C
11	rs146147031	103250437	A	G
11	rs2671385	103250450	A	G
11	rs139035279	103250565	C	T
11	rs2671386	103250588	G	A
11	rs10895413	103251054	T	G
11	rs61896835	103251239	T	G
11	rs568574504	103251614	A	G
11	rs148396435	103251624	G	A
11	rs4754923	103251879	A	G
11	rs182419233	103251886	C	T
11	rs564125413	103251892	G	A
11	rs147638526	103251995	G	A
11	rs563621745	103251997	G	A
11	rs2671387	103252085	A	G
11	rs142313387	103252239	A	G
11	rs2566942	103252273	G	A
11	rs2566941	103252337	T	C
11	rs2671388	103252357	A	C
11	rs150421881	103252362	G	A
11	rs543476602	103252391	T	G
11	rs181261890	103252469	T	C
11	rs4754073	103252504	A	G
11	rs185804375	103252540	T	G
11	rs2671389	103252577	G	A
11	rs2671390	103252724	A	T
11	rs3910094	103252739	G	A
11	rs2671391	103252989	T	G
11	rs191798973	103253110	C	T
11	rs542595237	103253307	T	C
11	rs7949331	103253353	G	C
11	rs12416977	103253514	C	T
11	rs2671393	103253554	C	T
11	rs529311246	103253574	C	T
11	rs149134665	103253606	A	T
11	rs139015644	103253623	G	T
11	rs12420792	103253696	T	C
11	rs186888632	103253755	C	A
11	rs535895789	103253773	G	C
11	rs77349302	103253821	G	A
11	rs542691531	103253980	T	G
11	rs571958985	103254158	T	C
11	rs2671394	103254238	A	G
11	rs2671395	103254296	C	G
11	rs2566940	103254302	C	T
11	rs538209954	103254313	C	T
11	rs537673384	103254359	A	G
11	rs554734478	103254383	C	T
11	rs141960062	103254481	T	C
11	rs187891108	103254671	T	C
11	rs2671396	103254672	G	T
11	rs1514296	103254684	C	A
11	rs530190312	103254734	G	A
11	rs2566939	103254736	G	A
11	rs571135518	103254856	G	A
11	rs61896836	103254943	G	A
11	rs565293603	103255113	T	C
11	rs2671397	103255114	G	A
11	rs12803031	103255212	C	T
11	rs117114242	103255517	T	C
11	rs72981498	103255553	G	T
11	rs534017856	103255750	C	G
11	rs2566938	103255896	A	T
11	rs184599608	103255897	T	A
11	rs2671398	103256033	G	A
11	rs117689683	103256280	G	A
11	rs528508626	103256294	T	C
11	rs73599068	103256297	G	A
11	rs527604436	103256377	T	C
11	rs143422181	103256532	A	G
11	rs140287838	103256683	C	G
11	rs540548430	103256730	T	C
11	rs185916361	103256754	G	A
11	rs2671399	103256762	T	A
11	rs562630872	103256796	C	G
11	rs182004315	103256809	C	T
11	rs190944672	103257006	T	C
11	rs10895414	103257036	C	G
11	rs61896837	103257080	A	C
11	rs556492425	103257201	C	T
11	rs61896838	103257275	T	C
11	rs2671400	103257282	G	T
11	rs2566937	103257304	T	C
11	rs202015220	103257627	A	G
11	rs200224093	103257628	C	T
11	rs201542201	103257629	A	T
11	rs201277414	103257630	T	G
11	rs199825463	103257631	A	T
11	rs200728504	103257632	A	T
11	rs10895415	103257752	G	A
11	rs561881115	103257802	A	G
11	rs527795589	103257803	C	T
11	rs11225759	103258076	C	G
11	rs111852608	103258189	T	C
11	rs541136478	103258406	G	A
11	rs375989036	103258454	G	C
11	rs138310405	103258547	A	G
11	rs181269175	103258739	G	T
11	rs12292470	103258879	C	G
11	rs533398228	103258911	G	C
11	rs200862842	103258968	T	A
11	rs535834878	103259134	A	G
11	rs201984016	103259344	C	T
11	rs55955134	103259396	G	A
11	rs200243001	103259440	A	G
11	rs180729384	103259476	C	T
11	rs7951176	103259625	T	C
11	rs372196570	103259689	A	C
11	rs7933637	103259691	C	A
11	rs2512137	103259879	A	G
11	rs2514394	103259973	G	A
11	rs561073949	103260048	C	T
11	rs531944613	103260085	C	A
11	rs2514421	103260113	G	T
11	rs569057085	103260120	C	T
11	rs147097326	103260176	C	G
11	rs7937014	103260196	C	T
11	rs190694591	103260299	A	T
11	rs545069550	103260355	A	G
11	rs577765210	103260380	G	C
11	rs143899819	103260439	A	G
11	rs539952535	103260475	A	G
11	rs559808816	103260477	G	T
11	rs533752920	103260519	G	A
11	rs147277010	103260621	C	T
11	rs55748604	103260673	A	G
11	rs113722185	103260796	T	C
11	rs141123559	103260801	T	A
11	rs7952672	103260974	A	T
11	rs7938003	103261012	C	T
11	rs7927524	103261084	T	C
11	rs7927534	103261108	T	C
11	rs568862168	103261113	G	A
11	rs7938128	103261126	T	C
11	rs7924386	103261127	A	G
11	rs142702208	103261293	A	G
11	rs112558204	103261307	T	C
11	rs567149382	103261438	T	C
11	rs2671373	103261482	G	T
11	rs150584099	103261507	G	A
11	rs184274111	103261859	T	C
11	rs2671366	103262053	T	C
11	rs188885363	103262200	G	T
11	rs2512136	103262203	T	C
11	rs2671365	103262275	T	C
11	rs377302762	103262298	A	G
11	rs142541867	103262397	A	G
11	rs2566935	103262488	C	T
11	rs529552009	103262489	A	G
11	rs112375122	103262501	G	C
11	rs2566934	103262529	T	G
11	rs113500552	103262612	A	G
11	rs564508302	103262776	A	G
11	rs191243835	103262819	T	C
11	rs61896844	103262868	A	G
11	rs527376626	103262882	G	C
11	rs141275511	103262924	G	A
11	rs557248235	103262931	A	G
11	rs552769215	103263056	A	G
11	rs61896845	103263106	A	C
11	rs149451067	103263164	T	C
11	rs2266153	103263173	A	C
11	rs559993781	103263185	A	G
11	rs2251049	103263219	G	A
11	rs2251054	103263234	T	C
11	rs183315955	103263258	T	C
11	rs142889358	103263307	T	C
11	rs537283074	103263443	G	T
11	rs3018519	103263560	G	C
11	rs2435913	103263633	T	C
11	rs527320344	103263715	A	G
11	rs529631199	103263801	A	G
11	rs2514417	103263900	T	C
11	rs117682901	103263998	T	C
11	rs147959173	103264103	G	A
11	rs17100614	103264403	A	G
11	rs2566931	103264494	A	G
11	rs2566932	103264500	T	C
11	rs191426802	103264557	C	G
11	rs189222440	103264692	A	T
11	rs34248857	103264709	A	G
11	rs2671368	103264790	T	C
11	rs2458649	103264928	A	G
11	rs145656885	103265009	A	G
11	rs61896846	103265100	G	A
11	rs566792581	103265113	C	T
11	rs2458648	103265255	G	A
11	rs562431120	103265543	G	C
11	rs565780798	103265628	G	T
11	rs12274487	103265832	G	T
11	rs2671367	103265960	G	T
11	rs111654735	103266430	C	T
11	rs542185075	103266444	A	T
11	rs527522428	103266465	T	C
11	rs564092065	103266523	G	A
11	rs55848627	103266689	G	C
11	rs1543114	103266744	T	C
11	rs11225764	103266892	G	A
11	rs11225765	103266986	G	T
11	rs77954367	103267196	T	C
11	rs7943017	103267201	A	G
11	rs536730878	103267256	C	T
11	rs141896824	103267449	C	T
11	rs12577847	103267633	C	T
11	rs184050558	103267652	C	G
11	rs12417358	103267676	C	G
11	rs7122988	103267744	A	C
11	rs7108325	103267766	G	A
11	rs188635507	103268029	G	A
11	rs1877757	103268049	C	A
11	rs138056068	103268120	A	G
11	rs1877756	103268191	T	C
11	rs182483222	103268192	A	G
11	rs1877755	103268313	C	T
11	rs1877754	103268491	T	C
11	rs567658049	103268535	G	A
11	rs4754928	103269775	T	C
11	rs4754929	103269877	T	G
11	rs7952076	103269998	A	G
11	rs112447483	103270031	T	C
11	rs10895416	103270083	T	C
11	rs537437548	103270128	T	C
11	rs543256213	103270174	A	G
11	rs192367483	103270257	A	G
11	rs10895417	103270607	A	G
11	rs200404815	103270608	G	A
11	rs117118325	103270841	A	T
11	rs10895418	103270859	C	T
11	rs528337885	103270887	T	C
11	rs4754930	103270917	G	A
11	rs182680069	103271009	A	G
11	rs149815084	103271343	G	A
11	rs7949482	103271441	G	T
11	rs7109558	103271529	G	C
11	rs551144292	103271642	T	C
11	rs7931262	103271643	A	G
11	rs117293862	103272097	T	G
11	rs184371917	103272136	T	A
11	rs544011453	103272378	T	C
11	rs560570307	103272454	G	A
11	rs1543113	103272565	G	A
11	rs576346767	103272700	C	G
11	rs17100656	103272716	T	C
11	rs11225768	103273098	A	G
11	rs117606365	103273141	A	G
11	rs4754931	103273337	A	G
11	rs4754074	103273387	T	C
11	rs548397022	103273468	G	C
11	rs75569332	103273477	T	A
11	rs185835046	103273833	G	A
11	rs7929910	103274019	C	T
11	rs7930042	103274120	C	T
11	rs7943548	103274171	T	C
11	rs72983452	103274356	G	A
11	rs71464710	103274382	G	A
11	rs7942960	103274386	C	G
11	rs182455436	103274421	C	T
11	rs12420031	103274630	A	G
11	rs555494989	103274653	A	G
11	rs17100659	103274731	G	T
11	rs549026446	103274901	T	C
11	rs12798974	103274902	G	A
11	rs73601103	103274927	T	C
11	rs7930771	103274940	T	A
11	rs7943708	103275034	G	T
11	rs34114013	103275232	G	T
11	rs17093669	103275355	C	T
11	rs17093671	103275590	A	G
11	rs7937339	103275628	C	T
11	rs187898172	103275672	T	C
11	rs11225769	103275673	C	G
11	rs116865019	103275709	A	G
11	rs61896847	103275864	G	C
11	rs578045127	103275909	C	T
11	rs78014030	103275991	A	G
11	rs59702934	103276255	A	G
11	rs529907019	103276277	A	C
11	rs17145043	103276381	T	C
11	rs11225771	103276409	G	C
11	rs150889484	103276562	T	C
11	rs10895419	103276708	C	G
11	rs184144048	103276959	C	T
11	rs11225772	103277067	A	G
11	rs10791614	103277208	A	G
11	rs562624253	103277218	A	G
11	rs10895420	103277249	A	G
11	rs561365056	103277317	C	T
11	rs538900535	103277365	T	C
11	rs574419909	103277587	T	G
11	rs189382560	103277607	A	G
11	rs56097841	103277626	G	T
11	rs12422035	103277694	A	C
11	rs143180078	103277700	G	A
11	rs7949646	103277751	G	A
11	rs7935069	103277815	C	G
11	rs7934274	103277816	A	G
11	rs552437310	103277823	T	A
11	rs118159451	103277852	A	G
11	rs11225773	103277984	T	G
11	rs11225774	103278048	C	G
11	rs9645679	103278054	C	T
11	rs11225775	103278083	G	C
11	rs76246196	103278176	A	T
11	rs10502013	103278305	A	G
11	rs570512007	103278357	G	A
11	rs10895421	103278414	T	A
11	rs10895422	103278445	G	A
11	rs10791615	103278588	A	G
11	rs1709164	103278669	C	T
11	rs1709163	103278709	G	A
11	rs17145076	103278802	G	C
11	rs7925447	103278839	G	A
11	rs17093843	103278858	C	G
11	rs1709162	103278884	G	A
11	rs1709161	103278904	A	G
11	rs1709160	103278981	G	A
11	rs59593254	103278989	A	G
11	rs56065432	103279081	C	T
11	rs1709159	103279098	T	C
11	rs572736662	103279147	G	A
11	rs563163809	103279186	A	G
11	rs1709158	103279232	A	G
11	rs1793494	103279255	C	A
11	rs2514395	103279344	G	A
11	rs11225776	103279458	T	C
11	rs11225777	103279459	G	A
11	rs2511498	103279517	A	G
11	rs558895345	103279550	T	C
11	rs2175888	103279597	A	G
11	rs2137864	103279675	G	A
11	rs34386498	103279680	A	G
11	rs2514396	103279683	A	G
11	rs10895423	103279762	C	A
11	rs1709147	103279857	A	G
11	rs1793495	103279999	T	G
11	rs1793496	103280001	C	T
11	rs148565982	103280016	A	G
11	rs1709148	103280134	G	A
11	rs1709149	103280153	T	G
11	rs117342740	103280314	T	C
11	rs1793497	103280344	T	G
11	rs17307800	103280430	A	G
11	rs111803453	103280465	G	C
11	rs1709150	103280467	G	A
11	rs190414771	103280530	C	A
11	rs145601087	103280736	C	T
11	rs567566499	103280900	T	G
11	rs75523986	103280971	G	T
11	rs572626061	103281061	T	A
11	rs146972048	103281088	T	C
11	rs7950495	103281238	T	C
11	rs1709151	103281304	T	C
11	rs78163600	103281357	G	A
11	rs1709152	103281539	A	C
11	rs11225778	103281559	G	T
11	rs566710686	103281571	A	G
11	rs1709153	103281867	T	C
11	rs143282554	103281868	A	G
11	rs1793499	103281886	C	T
11	rs7129349	103281943	A	G
11	rs184212761	103281962	T	A
11	rs118173799	103281977	A	G
11	rs1793500	103281978	T	G
11	rs141400157	103282066	A	T
11	rs191692705	103282412	G	A
11	rs575666091	103282444	T	C
11	rs563625134	103282450	G	A
11	rs1793501	103282532	A	G
11	rs72985414	103282722	C	A
11	rs12791999	103282725	A	C
11	rs1606667	103283037	C	T
11	rs35384981	103283049	C	T
11	rs1606668	103283071	A	T
11	rs1606669	103283176	G	A
11	rs76298185	103283189	G	A
11	rs7948029	103283396	C	T
11	rs189913472	103283403	G	A
11	rs181645001	103283434	G	A
11	rs184626722	103283521	C	A
11	rs185285034	103283652	A	G
11	rs6591019	103283669	T	G
11	rs191219189	103283959	T	C
11	rs1793502	103284154	T	A
11	rs192017283	103284453	C	T
11	rs570796661	103284542	C	T
11	rs1793503	103284702	G	A
11	rs1793504	103284747	G	A
11	rs540809363	103284876	T	A
11	rs1709155	103284955	A	G
11	rs562907052	103285025	G	A
11	rs1709156	103285114	T	C
11	rs1709157	103285117	A	G
11	rs12283567	103285192	G	C
11	rs1793505	103285284	G	T
11	rs577686351	103285312	C	G
11	rs2514398	103285377	G	A
11	rs4393289	103285398	C	T
11	rs12270155	103285577	A	G
11	rs3018426	103285581	T	G
11	rs3018427	103285630	C	A
11	rs2943217	103285686	G	T
11	rs3018428	103285779	A	C
11	rs9735875	103285873	T	C
11	rs9736823	103285874	G	A
11	rs9735884	103285991	T	C
11	rs573107810	103286049	G	A
11	rs193103332	103286056	G	A
11	rs565133936	103286059	C	A
11	rs9734001	103286127	A	G
11	rs189243189	103286210	A	G
11	rs9735693	103286271	A	G
11	rs537255101	103286278	T	C
11	rs9734756	103286354	T	C
11	rs9736508	103286367	C	G
11	rs139492648	103286382	G	A
11	rs3018429	103286794	T	C
11	rs2943218	103286826	G	A
11	rs77592830	103286847	A	G
11	rs3019071	103286968	G	A
11	rs1793506	103287043	C	T
11	rs71480490	103287325	C	T
11	rs72985434	103287408	G	A
11	rs530495662	103287552	G	A
11	rs61900661	103287574	T	C
11	rs3018431	103287586	C	G
11	rs150426640	103287608	G	A
11	rs2458646	103287797	G	A
11	rs2514399	103287848	A	G
11	rs564966568	103287917	T	C
11	rs530805284	103287920	G	A
11	rs2514400	103288044	G	T
11	rs2514401	103288092	G	T
11	rs2458647	103288097	G	A
11	rs553717913	103288133	G	A
11	rs190599958	103288165	G	A
11	rs182465552	103288200	T	C
11	rs3133275	103288320	A	G
11	rs7928264	103288345	A	G
11	rs148138227	103288404	T	G
11	rs12226066	103288431	A	G
11	rs3133399	103288435	G	C
11	rs182628696	103288495	G	A
11	rs187632516	103288591	A	G
11	rs11518291	103288615	C	A
11	rs192499098	103288637	T	C
11	rs3133400	103288646	T	C
11	rs3133272	103288647	G	T
11	rs1793507	103288926	A	C
11	rs537998681	103289139	C	T
11	rs117460547	103289248	T	G
11	rs1793508	103289422	C	A
11	rs12420502	103289437	G	A
11	rs12801903	103289503	A	G
11	rs533083941	103289507	T	G
11	rs72985446	103289706	G	A
11	rs149744793	103289765	A	G
11	rs540745855	103289895	A	G
11	rs581324	103289943	T	G
11	rs7933071	103290017	A	G
11	rs546642389	103290133	T	C
11	rs117021498	103290362	G	A
11	rs549102699	103290635	A	G
11	rs117513890	103290777	G	T
11	rs684544	103291020	G	A
11	rs536190240	103291021	C	A
11	rs683656	103291188	A	G
11	rs544891330	103291219	C	A
11	rs683615	103291221	T	C
11	rs548284	103291287	C	T
11	rs563711277	103291337	T	G
11	rs528750806	103291425	T	A
11	rs682168	103291569	T	A
11	rs543783	103291756	A	G
11	rs520039	103292021	C	T
11	rs602480	103292097	C	G
11	rs187762465	103292152	G	A
11	rs11225787	103292231	A	C
11	rs601518	103292359	C	T
11	rs117430438	103292409	T	C
11	rs72985461	103292546	G	A
11	rs12295174	103292650	A	T
11	rs513630	103292745	C	G
11	rs183493520	103292791	T	C
11	rs566403210	103292867	G	C
11	rs551139357	103292907	T	C
11	rs34655127	103293009	A	G
11	rs667467	103293016	T	C
11	rs667417	103293047	A	G
11	rs11225788	103293060	A	C
11	rs184887020	103293100	T	G
11	rs487860	103293263	G	A
11	rs12806331	103293504	G	C
11	rs485082	103293559	G	A
11	rs484316	103293592	C	T
11	rs540835380	103293631	C	G
11	rs6591022	103293767	T	G
11	rs7949011	103293925	T	G
11	rs56403336	103294147	T	A
11	rs201826424	103294148	T	A
11	rs3021471	103294160	T	A
11	rs568961897	103294161	T	A
11	rs4754934	103294369	G	A
11	rs2511497	103294420	T	C
11	rs2449122	103294438	G	T
11	rs190307462	103294631	T	C
11	rs649140	103294832	G	T
11	rs190995570	103294873	T	A
11	rs548588733	103294882	C	T
11	rs472991	103295015	C	A
11	rs1600821	103295079	C	T
11	rs497831	103295338	A	G
11	rs635609	103295556	G	A
11	rs75999858	103295570	C	G
11	rs568502833	103295698	A	C
11	rs501709	103295804	T	C
11	rs571178137	103295855	C	T
11	rs634315	103295860	A	T
11	rs634302	103295866	C	T
11	rs116685831	103295905	A	G
11	rs7106177	103296101	T	G
11	rs622930	103296123	A	G
11	rs72985476	103296147	G	A
11	rs35366198	103296248	A	T
11	rs75879536	103296254	T	C
11	rs186893587	103296426	T	C
11	rs35686355	103296427	A	G
11	rs140050496	103296729	T	C
11	rs531749	103296749	T	C
11	rs620219	103296764	G	T
11	rs608945	103296964	T	C
11	rs533633	103296965	G	A
11	rs61412144	103297118	T	C
11	rs608419	103297129	C	T
11	rs607547	103297320	T	C
11	rs112694754	103297455	G	A
11	rs559345	103297516	G	A
11	rs12796183	103297518	A	G
11	rs10895427	103297664	A	C
11	rs72985481	103297684	A	G
11	rs186805073	103297724	A	G
11	rs605751	103297734	A	G
11	rs2449121	103297906	G	A
11	rs17308149	103297966	T	C
11	rs2514420	103298008	G	C
11	rs2514419	103298136	A	G
11	rs2449120	103298149	G	C
11	rs2511496	103298171	C	T
11	rs2511495	103298196	C	T
11	rs2514418	103298256	G	A
11	rs2449119	103298376	C	T
11	rs55994972	103298445	G	A
11	rs117300895	103298455	T	C
11	rs72985494	103298524	C	T
11	rs79193679	103298543	T	C
11	rs2511494	103298579	C	T
11	rs77449917	103298598	T	C
11	rs540317804	103298874	T	C
11	rs1709146	103298875	G	A
11	rs1709145	103298883	G	A
11	rs11225791	103298930	G	A
11	rs553610	103298939	C	G
11	rs17100794	103299050	A	G
11	rs540808087	103299096	G	A
11	rs11225792	103299304	T	C
11	rs548118	103299494	A	G
11	rs2449118	103299534	G	A
11	rs61896871	103299556	G	A
11	rs2449117	103299628	C	G
11	rs148049000	103299652	C	A
11	rs78507615	103299715	T	G
11	rs182321695	103299939	C	T
11	rs650294	103300013	T	C
11	rs522405	103300023	C	T
11	rs117214129	103300045	G	A
11	rs11225794	103300167	C	A
11	rs519773	103300270	C	T
11	rs7104930	103300367	G	C
11	rs647590	103300598	G	A
11	rs554455061	103300723	G	C
11	rs182707089	103300758	T	G
11	rs646714	103300791	G	T
11	rs646325	103300845	T	C
11	rs646311	103300854	A	C
11	rs634684	103301142	A	G
11	rs139263369	103301364	G	T
11	rs633712	103301430	G	T
11	rs564137	103301532	C	T
11	rs149972995	103301586	C	T
11	rs540575044	103301600	A	G
11	rs145409002	103301696	C	T
11	rs620458	103302135	A	G
11	rs184382624	103302350	A	C
11	rs117473972	103302435	C	T
11	rs534816	103302438	G	A
11	rs191699128	103302485	G	A
11	rs533957	103302525	T	G
11	rs512002	103302608	T	G
11	rs184294031	103302620	C	T
11	rs617658	103302733	G	C
11	rs80271491	103302751	C	T
11	rs510347	103302771	A	C
11	rs186085061	103302911	T	C
11	rs508454	103302972	T	C
11	rs182554168	103303061	T	C
11	rs572602998	103303158	G	A
11	rs541536711	103303168	T	C
11	rs185861555	103303252	C	T
11	rs505677	103303282	T	C
11	rs505672	103303286	T	C
11	rs78852776	103303370	G	A
11	rs603517	103303547	C	T
11	rs72987409	103303600	T	C
11	rs603400	103303635	A	G
11	rs574040980	103303733	A	C
11	rs553134358	103303910	T	C
11	rs590439	103304151	G	A
11	rs150284133	103304160	G	A
11	rs72987412	103304272	G	A
11	rs589523	103304381	C	T
11	rs191512656	103304400	A	G
11	rs545447212	103304472	T	C
11	rs561649	103304638	T	G
11	rs560473540	103304814	T	C
11	rs183500345	103304835	T	A
11	rs559756	103304860	G	A
11	rs10502014	103305059	T	C
11	rs538963429	103305206	T	C
11	rs87874	103305286	A	T
11	rs70504	103305290	C	A
11	rs531587	103305610	A	G
11	rs184303935	103305629	T	C
11	rs680713	103305802	T	A
11	rs11225796	103306072	T	A
11	rs72987419	103306431	C	T
11	rs667202	103306455	T	A
11	rs501413	103306594	T	C
11	rs653928	103307167	T	C
11	rs191021688	103307328	A	G
11	rs1384079	103307544	G	A
11	rs117258300	103307599	G	A
11	rs11828719	103307709	T	C
11	rs562402174	103307878	T	C
11	rs12807020	103307898	G	A
11	rs650634	103307933	C	T
11	rs549854723	103307972	C	T
11	rs569386784	103308071	T	C
11	rs535112007	103308166	T	G
11	rs637166	103308611	A	G
11	rs636777	103308648	G	A
11	rs550153	103308723	A	G
11	rs191154931	103308801	G	A
11	rs143491724	103308814	A	C
11	rs565677036	103308848	T	C
11	rs548279	103308913	C	T
11	rs11225797	103308986	A	C
11	rs546524	103309088	C	T
11	rs546442	103309119	G	A
11	rs607914	103309174	A	T
11	rs61896886	103309463	T	G
11	rs76831545	103309500	G	T
11	rs138736241	103309555	G	T
11	rs520728	103309638	A	G
11	rs541452126	103309683	A	G
11	rs515238	103310237	C	G
11	rs515236	103310238	A	C
11	rs10895428	103310299	T	A
11	rs569433523	103310530	A	G
11	rs7113864	103310550	G	T
11	rs536469986	103310689	A	G
11	rs590320	103310784	C	T
11	rs565183	103310841	T	C
11	rs589943	103310851	T	C
11	rs185136582	103310910	G	A
11	rs563501	103311020	A	G
11	rs685679	103311293	G	A
11	rs190344870	103311383	A	G
11	rs79257151	103311398	A	C
11	rs181219894	103311433	T	C
11	rs144274614	103311531	C	T
11	rs545556873	103311563	T	C
11	rs684308	103311615	T	C
11	rs544783046	103311768	G	A
11	rs180671385	103311780	A	C
11	rs683387	103311819	G	T
11	rs534960	103311856	T	C
11	rs185340044	103311878	C	T
11	rs11225798	103311923	G	C
11	rs112322356	103312091	T	C
11	rs531475	103312204	T	G
11	rs77937517	103312213	C	A
11	rs671059	103312216	G	A
11	rs10502015	103312725	A	G
11	rs149911040	103312945	A	G
11	rs545701146	103313152	C	T
11	rs17100860	103313183	A	G
11	rs192029655	103313311	G	A
11	rs12420219	103313352	G	A
11	rs12420262	103313668	G	A
11	rs17100868	103313862	C	G
11	rs183516480	103313902	A	G
11	rs473336	103313943	T	A
11	rs642528	103313985	G	T
11	rs642495	103314014	A	C
11	rs72987442	103314023	G	A
11	rs580156	103314307	T	C
11	rs117465487	103314322	T	G
11	rs72987444	103314612	G	A
11	rs638992	103314771	C	T
11	rs638924	103314806	G	A
11	rs540843649	103314807	C	T
11	rs11225800	103314811	G	T
11	rs76080156	103314829	G	T
11	rs183489317	103314850	G	A
11	rs627433	103315083	C	T
11	rs551888	103315125	T	G
11	rs11225801	103315130	G	A
11	rs627050	103315153	G	A
11	rs534855301	103315199	T	C
11	rs185817887	103315249	A	G
11	rs548142	103315520	T	C
11	rs75100380	103315598	G	C
11	rs61896887	103315621	C	A
11	rs193052857	103315756	T	C
11	rs113477737	103315766	T	G
11	rs623943	103315857	A	T
11	rs140814120	103315916	A	G
11	rs613099	103315951	C	T
11	rs612619	103316076	G	A
11	rs75754382	103316091	G	T
11	rs612158	103316195	C	A
11	rs192042181	103316480	T	C
11	rs143000216	103316525	A	G
11	rs12283890	103316533	C	T
11	rs12288424	103316541	A	G
11	rs183485144	103316568	A	G
11	rs11225802	103316631	T	C
11	rs34880670	103316650	G	A
11	rs34645150	103316674	C	G
11	rs567350146	103316677	A	G
11	rs17100905	103316681	G	T
11	rs3019072	103316698	A	T
11	rs3019073	103316743	T	C
11	rs11225803	103316834	A	C
11	rs597442	103317207	A	G
11	rs489656	103317283	A	G
11	rs597017	103317284	T	G
11	rs148775256	103317324	C	G
11	rs551417834	103317451	C	A
11	rs595054	103317718	C	T
11	rs567927742	103317719	C	A
11	rs575168	103317729	T	G
11	rs575151	103317732	T	C
11	rs575117	103317749	C	G
11	rs575066	103317766	G	A
11	rs118061207	103317806	T	G
11	rs7118365	103317815	C	A
11	rs2514405	103317832	T	G
11	rs79470367	103317842	G	A
11	rs17100918	103317879	A	G
11	rs142383389	103317988	C	T
11	rs2257379	103318103	G	A
11	rs2408677	103318108	C	A
11	rs188868255	103318208	T	C
11	rs78384088	103318215	G	A
11	rs570587	103318221	T	C
11	rs581977	103318329	G	A
11	rs12796853	103318440	T	A
11	rs193103705	103318474	A	G
11	rs118065667	103318484	T	C
11	rs143260482	103318507	G	A
11	rs539260975	103318685	G	C
11	rs146676182	103318717	A	C
11	rs12576549	103318828	G	A
11	rs687685	103318846	G	A
11	rs543141	103318875	T	G
11	rs553677909	103318897	A	G
11	rs542937	103318959	A	G
11	rs10895429	103319469	A	T
11	rs570459825	103319676	T	C
11	rs511945	103320013	C	G
11	rs509282	103320298	A	G
11	rs1987507	103320396	G	T
11	rs507468	103320499	A	G
11	rs147822532	103320577	A	G
11	rs535673417	103320663	G	A
11	rs561016	103320681	G	C
11	rs111559668	103320776	A	G
11	rs630477	103321012	A	G
11	rs35782069	103321018	A	G
11	rs558069	103321048	A	G
11	rs557212	103321116	T	C
11	rs549492236	103321128	T	C
11	rs557174	103321129	A	G
11	rs630007	103321133	G	A
11	rs77850207	103321209	C	A
11	rs11225805	103321260	G	A
11	rs554604	103321398	G	C
11	rs627859	103321569	G	A
11	rs529769	103321817	A	G
11	rs563149478	103321819	C	T
11	rs11225806	103321915	A	C
11	rs551593109	103321928	C	T
11	rs10895430	103321982	A	G
11	rs556578806	103322002	T	C
11	rs576372913	103322098	G	A
11	rs12226343	103322144	C	T
11	rs184000721	103322191	C	G
11	rs187461881	103322211	A	C
11	rs61904791	103322257	C	T
11	rs72987479	103322504	C	G
11	rs76672259	103322600	A	C
11	rs565147176	103322748	G	T
11	rs1384077	103322838	T	C
11	rs1384076	103322991	T	C
11	rs1384075	103323092	C	T
11	rs11225808	103323113	G	A
11	rs572897177	103323445	T	A
11	rs17100943	103323596	G	A
11	rs17100945	103323742	A	G
11	rs184447391	103323757	T	G
11	rs529807980	103323825	T	C
11	rs528502942	103323976	A	C
11	rs10895431	103324020	A	G
11	rs544501371	103324567	T	C
11	rs313878	103324833	G	A
11	rs551415771	103324876	A	G
11	rs313877	103324985	C	G
11	rs117386396	103325019	C	T
11	rs11225809	103325024	A	G
11	rs11225810	103325199	G	C
11	rs11225811	103325204	G	A
11	rs145227293	103325272	A	G
11	rs4267038	103325335	C	A
11	rs576589338	103325389	C	T
11	rs4298872	103325437	A	T
11	rs181455252	103325691	T	C
11	rs313875	103325800	A	C
11	rs11225812	103325908	T	C
11	rs187787132	103326040	G	A
11	rs1384074	103326160	G	C
11	rs313874	103326450	T	C
11	rs313873	103326487	C	T
11	rs531313521	103326636	T	C
11	rs567735011	103326664	A	T
11	rs533518524	103326666	T	C
11	rs313872	103326670	A	C
11	rs7118634	103326785	T	C
11	rs313871	103326831	A	G
11	rs138434836	103327006	C	A
11	rs7121138	103327166	T	G
11	rs150747358	103327268	G	A
11	rs313869	103327496	A	G
11	rs313868	103327937	C	T
11	rs192205639	103327956	A	G
11	rs10895432	103328079	T	A
11	rs10895433	103328081	C	A
11	rs10895434	103328121	A	G
11	rs58172144	103328264	C	A
11	rs313867	103328381	T	C
11	rs143897324	103328582	C	T
11	rs184319128	103328843	T	C
11	rs566925147	103329033	A	G
11	rs12225229	103329070	T	C
11	rs145188748	103329221	T	C
11	rs79924476	103329327	G	C
11	rs112699699	103329465	A	T
11	rs558749535	103329529	G	C
11	rs563306360	103329733	T	C
11	rs112628007	103330182	T	C
11	rs12791662	103330216	C	G
11	rs4754938	103330221	T	C
11	rs542631105	103330355	A	G
11	rs573173356	103330407	A	G
11	rs544925892	103330408	T	C
11	rs61904792	103330428	A	C
11	rs61904793	103330439	C	G
11	rs7479161	103330549	A	G
11	rs9795059	103330597	A	G
11	rs187788475	103330780	T	C
11	rs75300122	103331026	A	G
11	rs72987492	103331088	C	T
11	rs552080382	103331176	C	G
11	rs74632088	103331204	T	C
11	rs12417861	103331216	C	T
11	rs313864	103331597	G	A
11	rs77977970	103331859	T	C
11	rs141699001	103331867	T	G
11	rs182161847	103332040	T	A
11	rs61904794	103332056	C	T
11	rs76029510	103332094	T	C
11	rs61904795	103332225	C	T
11	rs538668089	103332303	T	C
11	rs565846029	103332746	C	T
11	rs61904796	103332757	C	T
11	rs61904815	103332806	G	A
11	rs12790240	103333041	G	T
11	rs190691257	103333062	G	A
11	rs79938659	103333064	T	A
11	rs560240801	103333073	A	G
11	rs61904816	103333117	T	C
11	rs533787293	103333207	C	T
11	rs192850177	103333219	C	T
11	rs57785530	103333385	G	T
11	rs185300052	103333439	T	G
11	rs532705119	103333459	C	T
11	rs17100957	103333554	C	T
11	rs61904817	103333600	T	A
11	rs9787739	103333744	T	C
11	rs61904819	103333817	G	A
11	rs112741758	103334028	G	A
11	rs4754939	103334069	G	A
11	rs150266249	103334291	G	A
11	rs192298377	103334319	G	A
11	rs60614960	103334478	T	G
11	rs313862	103334643	C	T
11	rs35000709	103334680	T	C
11	rs190083366	103334830	C	T
11	rs564267858	103334902	G	A
11	rs138698138	103334993	T	A
11	rs548735256	103335064	G	A
11	rs11225813	103335225	A	G
11	rs61904821	103335397	G	C
11	rs117884725	103335835	A	C
11	rs188766	103335894	A	G
11	rs141804112	103336003	C	T
11	rs78386184	103336181	C	T
11	rs75999290	103336189	G	T
11	rs563621563	103336434	T	C
11	rs12417492	103336528	G	A
11	rs80084928	103336632	C	A
11	rs313860	103336641	A	G
11	rs60216186	103336731	G	A
11	rs313859	103336778	G	A
11	rs534884469	103336812	T	G
11	rs313858	103336901	A	G
11	rs71480491	103336939	C	A
11	rs573030250	103337108	T	C
11	rs139648876	103337209	G	A
11	rs72989403	103337259	G	A
11	rs572120944	103337328	T	G
11	rs4754940	103337619	T	C
11	rs117930866	103337857	T	C
11	rs12418186	103337882	C	T
11	rs77670252	103337943	A	G
11	rs559653170	103338101	G	T
11	rs185134251	103338116	C	T
11	rs61904823	103338297	G	A
11	rs61904824	103338337	A	C
11	rs184305452	103338351	G	C
11	rs313857	103338574	T	C
11	rs11225814	103338845	C	A
11	rs12418302	103338877	G	A
11	rs566364424	103338952	C	T
11	rs3740942	103339246	A	G
11	rs377058829	103339454	G	A
11	rs77310304	103339606	G	A
11	rs17100974	103339633	T	A
11	rs568191646	103339771	A	C
11	rs11225815	103339813	T	C
11	rs185350868	103339830	A	G
11	rs11225816	103339846	A	G
11	rs61904825	103339849	A	G
11	rs116124415	103340187	C	T
11	rs11225817	103340325	C	A
11	rs146952361	103340351	G	A
11	rs7932706	103340376	T	A
11	rs538228309	103340408	G	C
11	rs7946826	103340676	T	C
11	rs545521078	103340680	C	T
11	rs532975704	103340699	C	T
11	rs531245166	103340735	A	G
11	rs561476933	103340803	C	T
11	rs149449085	103340838	C	G
11	rs78931173	103340998	G	A
11	rs2128151	103341061	G	A
11	rs146254476	103341076	G	A
11	rs111479122	103341213	A	G
11	rs192028113	103341333	A	C
11	rs4590843	103341406	C	T
11	rs540014154	103341412	T	C
11	rs553635703	103341424	C	G
11	rs11225819	103341429	C	T
11	rs140638714	103341467	G	A
11	rs4754941	103341505	A	G
11	rs75670155	103341520	C	A
11	rs187007036	103341573	C	T
11	rs540662896	103341593	T	G
11	rs148596482	103341605	T	C
11	rs145645440	103341727	C	T
11	rs4237607	103341773	G	A
11	rs113268045	103341829	T	C
11	rs61904826	103341846	G	T
11	rs142511099	103341852	A	G
11	rs76222830	103342272	A	G
11	rs11225820	103342925	C	T
11	rs12419850	103342939	G	A
11	rs994312	103342980	C	T
11	rs12420188	103343004	A	T
11	rs181593789	103343051	A	G
11	rs149332481	103343079	T	C
11	rs28692837	103343114	A	T
11	rs1946019	103343254	A	G
11	rs187666226	103343807	C	T
11	rs116410579	103344000	T	C
11	rs4754942	103344116	A	G
11	rs552005228	103344467	A	G
11	rs183629111	103344485	C	G
11	rs182013467	103344702	G	T
11	rs11225821	103344753	G	A
11	rs553354801	103344942	C	T
11	rs11225822	103345030	C	A
11	rs544008806	103345202	T	G
11	rs561031120	103345203	G	C
11	rs12419546	103345216	T	C
11	rs11225823	103345605	A	C
11	rs75091327	103345642	G	A
11	rs1481979	103346113	T	C
11	rs140932901	103346274	C	T
11	rs376346964	103346633	A	C
11	rs575899992	103346804	G	A
11	rs11225826	103347100	T	C
11	rs183527121	103347183	G	T
11	rs111457310	103347481	T	C
11	rs538554246	103347525	A	T
11	rs554943288	103347542	A	G
11	rs992369	103347580	G	A
11	rs149069529	103347659	T	C
11	rs992370	103347785	G	C
11	rs61904827	103347806	G	A
11	rs992371	103348077	A	C
11	rs370643068	103348325	T	C
11	rs7125236	103348378	A	T
11	rs4754943	103348490	T	C
11	rs562832652	103348533	C	G
11	rs2170445	103348713	C	T
11	rs569652893	103348906	A	G
11	rs58628681	103349072	C	G
11	rs558068367	103349107	C	T
11	rs117246609	103349268	G	C
11	rs550114523	103349291	G	A
11	rs12420501	103349578	T	A
11	rs541028343	103349893	C	G
11	rs144717489	103349922	C	G
11	rs199566086	103349981	C	G
11	rs113577674	103350369	T	A
11	rs143796055	103350539	C	T
11	rs577950559	103350798	T	C
11	rs543798000	103350872	A	G
11	rs1481980	103350975	C	T
11	rs559946708	103351010	C	T
11	rs551479209	103351221	A	C
11	rs10895436	103351280	G	A
11	rs6591028	103351642	T	C
11	rs546943867	103351670	G	C
11	rs74482322	103351671	A	G
11	rs191154887	103351827	A	G
11	rs150886689	103351847	T	C
11	rs56285297	103351896	C	T
11	rs149697815	103351993	T	C
11	rs188876312	103352038	G	T
11	rs75739922	103352169	T	A
11	rs79351872	103352258	A	G
11	rs61904829	103352262	A	G
11	rs565294000	103352344	G	A
11	rs529628814	103352597	A	G
11	rs2062083	103352708	C	T
11	rs184017509	103352808	C	T
11	rs1481981	103353029	T	C
11	rs116505496	103353036	G	A
11	rs1481982	103353061	G	T
11	rs1481983	103353136	A	G
11	rs373086752	103353157	A	G
11	rs61904830	103353594	T	C
11	rs538054447	103353675	A	C
11	rs12049827	103353874	T	G
11	rs376861200	103353985	A	G
11	rs115127353	103354109	T	C
11	rs561828895	103354166	C	G
11	rs148252391	103354304	G	T
11	rs569454207	103354340	A	G
11	rs58631609	103354355	G	A
11	rs534121284	103355406	C	T
11	rs56326942	103355464	A	G
11	rs575969220	103355492	A	G
11	rs547686708	103355882	A	G
11	rs535442061	103355913	C	T
11	rs572381126	103355983	A	G
11	rs117706712	103356007	A	G
11	rs12361231	103356058	A	G
11	rs546017291	103356059	A	T
11	rs374810851	103356061	A	G
11	rs150576871	103356101	A	G
11	rs11225830	103356114	G	A
11	rs182652986	103356156	G	A
11	rs73595410	103356173	C	T
11	rs72989431	103356233	C	T
11	rs7112642	103356611	G	A
11	rs556519500	103356954	G	A
11	rs184033434	103356984	C	A
11	rs4754945	103357010	A	T
11	rs192041601	103357169	C	T
11	rs112839449	103357250	C	T
11	rs529497572	103357312	G	A
11	rs199931904	103357371	C	G
11	rs528129304	103357373	T	C
11	rs567163093	103357421	G	A
11	rs566174881	103357475	A	C
11	rs541580588	103357703	A	G
11	rs56071856	103357894	G	A
11	rs10895437	103358091	A	G
11	rs11225832	103358158	A	C
11	rs143576351	103358233	C	T
11	rs571658530	103358239	G	A
11	rs11225833	103358335	T	C
11	rs576946945	103358397	A	G
11	rs142468419	103358668	C	T
11	rs10895438	103359448	C	T
11	rs149639231	103359482	A	G
11	rs551076918	103359697	A	G
11	rs1481952	103359977	G	A
11	rs535889825	103360030	T	C
11	rs531523776	103360265	A	G
11	rs561370624	103360382	A	G
11	rs117901766	103360840	A	C
11	rs10895439	103360940	A	G
11	rs181363495	103360988	T	C
11	rs376485791	103361166	C	T
11	rs72989442	103361169	A	G
11	rs117455281	103361368	T	C
11	rs7117297	103361374	G	A
11	rs113586077	103361409	C	G
11	rs145959318	103361493	A	G
11	rs72989445	103361508	T	G
11	rs191066610	103361580	A	G
11	rs73595420	103361613	A	G
11	rs142037871	103361676	T	C
11	rs73595422	103361838	C	T
11	rs12790199	103361875	A	G
11	rs12792486	103361957	G	A
11	rs147621989	103362154	A	G
11	rs11225835	103362157	A	G
11	rs11225836	103362163	G	A
11	rs569708848	103362302	C	T
11	rs188328932	103362309	C	T
11	rs117076727	103362542	A	G
11	rs192215459	103362606	T	C
11	rs12226299	103362765	C	A
11	rs57980360	103362879	C	A
11	rs12222021	103362881	A	G
11	rs182019378	103363338	T	G
11	rs148084227	103363444	C	T
11	rs542337719	103363570	A	C
11	rs112181621	103363579	A	C
11	rs189060647	103363580	T	G
11	rs72989453	103363676	G	T
11	rs61904832	103363677	G	T
11	rs186232978	103363725	T	G
11	rs117947714	103363767	A	G
11	rs61904833	103364000	G	A
11	rs567897982	103364206	T	C
11	rs7941279	103364333	C	T
11	rs572872157	103364352	T	C
11	rs528504321	103364354	G	C
11	rs144461507	103364830	C	T
11	rs72989456	103364929	A	C
11	rs145954911	103365077	A	C
11	rs182183546	103365079	A	G
11	rs75014770	103365182	C	G
11	rs538850378	103365188	T	C
11	rs569031086	103366050	C	G
11	rs184563738	103366127	A	G
11	rs72989460	103366221	C	T
11	rs7101939	103366255	A	G
11	rs570442743	103366357	T	C
11	rs4754946	103366525	C	T
11	rs11225837	103366682	G	C
11	rs35035559	103366743	T	C
11	rs4754947	103366783	T	C
11	rs10895440	103366784	G	A
11	rs4754948	103366804	A	T
11	rs189526984	103367005	A	G
11	rs61904834	103367029	G	A
11	rs11827265	103367065	C	A
11	rs185224377	103367097	G	A
11	rs61904835	103367103	C	T
11	rs11825357	103367211	T	C
11	rs55995689	103367304	T	C
11	rs147823293	103367445	G	A
11	rs12421462	103367508	G	A
11	rs11825442	103367566	T	C
11	rs11828316	103367584	C	T
11	rs140519183	103367789	T	C
11	rs10895441	103367842	G	A
11	rs187146025	103367945	T	C
11	rs191180611	103368032	A	G
11	rs10895442	103368043	C	T
11	rs533196474	103368067	T	C
11	rs12417282	103368080	T	G
11	rs10895443	103368100	A	G
11	rs76978377	103368207	G	A
11	rs7946023	103368406	A	G
11	rs35325000	103368515	C	T
11	rs12417629	103368764	C	G
11	rs188606239	103368802	A	G
11	rs11826194	103368898	T	C
11	rs11826242	103369110	A	C
11	rs117263880	103369114	T	C
11	rs73595435	103369253	G	A
11	rs145207277	103369513	T	A
11	rs4754949	103369541	T	C
11	rs117225656	103369654	C	T
11	rs4754079	103369655	C	T
11	rs7130153	103369758	T	C
11	rs72989482	103369814	A	T
11	rs112145771	103369850	A	G
11	rs12225514	103369967	A	C
11	rs59779483	103369995	C	G
11	rs117793365	103370079	G	A
11	rs138992204	103370191	G	A
11	rs11600560	103370489	A	G
11	rs7926743	103370529	T	C
11	rs183837373	103370530	A	G
11	rs550960429	103370696	C	T
11	rs150737178	103370818	A	G
11	rs11225841	103371054	G	T
11	rs544621439	103371156	G	A
11	rs532135702	103371276	C	T
11	rs34273618	103371390	T	C
11	rs533788738	103371420	G	A
11	rs73595440	103371669	C	T
11	rs12805057	103371743	G	T
11	rs577995742	103371825	C	T
11	rs117101400	103371846	T	C
11	rs73595444	103371904	C	T
11	rs543163019	103371942	T	C
11	rs184184324	103372036	A	C
11	rs2122778	103372134	A	G
11	rs540572869	103372279	A	G
11	rs546256814	103372328	A	G
11	rs2122777	103372348	C	T
11	rs192045238	103372387	A	T
11	rs184552855	103372476	T	C
11	rs549816046	103372631	C	T
11	rs567315847	103372808	C	T
11	rs11525433	103372821	A	G
11	rs182045854	103372870	A	G
11	rs113490531	103372981	T	G
11	rs12805122	103373003	A	G
11	rs2198115	103373013	G	C
11	rs145363585	103373060	A	G
11	rs181385295	103373070	A	T
11	rs541938536	103373121	A	G
11	rs112126228	103373306	G	C
11	rs186016074	103373390	T	G
11	rs182656227	103374160	G	A
11	rs191074993	103374386	A	C
11	rs550175611	103374411	A	G
11	rs570341112	103374425	G	T
11	rs560769768	103374451	A	C
11	rs145809425	103374530	T	C
11	rs185031052	103374575	T	C
11	rs558911914	103374666	C	T
11	rs188057717	103374681	T	A
11	rs138642621	103374724	T	C
11	rs569843299	103374741	T	C
11	rs529603474	103374841	A	C
11	rs12574329	103374954	G	C
11	rs536798456	103374960	T	C
11	rs189280991	103374980	G	A
11	rs145559524	103375044	A	C
11	rs11518497	103375129	A	G
11	rs529541358	103375215	C	T
11	rs28825784	103375225	C	A
11	rs11825883	103375277	C	G
11	rs112580010	103375364	C	T
11	rs180716510	103375369	C	G
11	rs536059016	103375404	C	T
11	rs574248720	103375582	T	C
11	rs114448085	103375624	T	C
11	rs61906064	103375665	T	C
11	rs551023999	103375738	G	A
11	rs60616321	103375995	G	A
11	rs57218071	103376063	G	C
11	rs186042891	103376090	T	C
11	rs11518498	103376127	A	G
11	rs144522188	103376132	T	C
11	rs60106621	103376186	T	A
11	rs192781136	103376322	C	T
11	rs528375850	103376329	G	A
11	rs150257115	103376377	T	C
11	rs182831959	103376392	A	G
11	rs9782650	103376448	A	G
11	rs201171623	103376575	T	A
11	rs138676861	103376676	A	G
11	rs544545162	103376694	G	T
11	rs560931364	103376749	T	C
11	rs538797307	103376753	A	G
11	rs189411531	103376788	C	A
11	rs185212448	103376846	G	T
11	rs12575411	103376982	A	G
11	rs189813700	103377004	G	A
11	rs141783252	103377228	A	G
11	rs542115969	103377384	T	C
11	rs11512695	103377444	A	T
11	rs180938623	103377502	T	C
11	rs577200834	103377944	T	A
11	rs576269782	103378014	G	A
11	rs186959383	103378312	T	G
11	rs117370695	103378340	T	C
11	rs548381886	103378357	A	T
11	rs115755786	103378371	T	C
11	rs11225842	103378402	C	T
11	rs534208121	103378490	C	G
11	rs191332145	103378531	T	C
11	rs10895444	103378565	T	A
11	rs146321510	103378663	G	A
11	rs10895445	103378776	C	T
11	rs10895446	103378954	G	A
11	rs576946847	103379012	C	G
11	rs112733169	103379449	A	G
11	rs11225843	103379452	A	G
11	rs60375727	103379573	A	G
11	rs535867032	103379579	A	G
11	rs1825155	103379598	T	C
11	rs61063863	103379628	A	G
11	rs1825156	103379760	C	T
11	rs185277986	103379768	G	A
11	rs192886258	103379833	T	G
11	rs184040639	103379903	A	C
11	rs1600818	103379946	G	C
11	rs180692939	103379947	A	G
11	rs551610322	103379995	C	T
11	rs10895447	103380137	A	G
11	rs10791620	103380138	G	T
11	rs2218854	103380239	G	C
11	rs78447379	103380269	A	G
11	rs552922588	103380366	C	T
11	rs12363108	103380528	T	C
11	rs11225844	103380648	C	G
11	rs144315880	103380730	C	G
11	rs7934998	103380740	C	T
11	rs969038	103380763	A	G
11	rs33952275	103380886	C	G
11	rs11225846	103381055	C	T
11	rs4754950	103381059	G	A
11	rs7935469	103381148	C	T
11	rs117709569	103381461	T	C
11	rs529856743	103381758	C	T
11	rs182223632	103381776	C	T
11	rs72971440	103381819	T	C
11	rs186897390	103381824	T	A
11	rs11225847	103381943	C	T
11	rs17379584	103381961	T	G
11	rs112076461	103382127	T	C
11	rs74489461	103382180	G	C
11	rs567088298	103382660	T	C
11	rs538941066	103382661	A	G
11	rs4754952	103382817	T	G
11	rs5003032	103382820	G	A
11	rs4754953	103382910	T	C
11	rs4754954	103382932	G	A
11	rs34681451	103382991	A	G
11	rs116843389	103383152	A	C
11	rs192203848	103383171	T	C
11	rs11225848	103383212	A	G
11	rs11225849	103383222	G	A
11	rs576921260	103383279	G	A
11	rs11225850	103383284	A	G
11	rs141699368	103383349	G	A
11	rs547137347	103383361	A	G
11	rs564211464	103383380	A	G
11	rs11225851	103383591	T	A
11	rs192853309	103383628	C	T
11	rs10791622	103383694	G	T
11	rs11827737	103383848	A	G
11	rs10895448	103383924	A	G
11	rs548579920	103383974	G	C
11	rs1946014	103384004	G	T
11	rs11225852	103384026	G	A
11	rs187117340	103384075	G	T
11	rs117557804	103384083	T	C
11	rs570891746	103384216	G	C
11	rs77445139	103384321	C	T
11	rs185441946	103384833	C	T
11	rs72971462	103384991	T	C
11	rs10895449	103385198	T	C
11	rs117177607	103385253	C	T
11	rs11225853	103385302	G	A
11	rs147526013	103385306	G	A
11	rs11225854	103385332	A	G
11	rs11225855	103385430	G	C
11	rs17379654	103385445	G	A
11	rs10895450	103385654	A	G
11	rs534529531	103385681	C	T
11	rs186027932	103385702	A	G
11	rs11824501	103385703	T	C
11	rs559597314	103386125	C	T
11	rs377430818	103386147	G	T
11	rs190096768	103386180	A	T
11	rs6591031	103386526	G	A
11	rs538773788	103386533	A	G
11	rs186029246	103386676	A	G
11	rs75611613	103386934	C	T
11	rs551486035	103386965	A	C
11	rs182947934	103387108	G	A
11	rs191186559	103387168	C	T
11	rs7951147	103387246	A	G
11	rs11225856	103387252	C	T
11	rs117630434	103387389	T	A
11	rs1481967	103387464	G	A
11	rs145496453	103387481	G	T
11	rs191718833	103387596	T	G
11	rs11225857	103387630	G	A
11	rs182545374	103387681	G	A
11	rs72971472	103387747	C	T
11	rs4754080	103387750	A	G
11	rs72971476	103387794	G	A
11	rs72971477	103387860	T	C
11	rs11822394	103387940	T	C
11	rs79066703	103388146	C	T
11	rs112782909	103388384	G	A
11	rs192146273	103388672	T	C
11	rs141390002	103388733	C	T
11	rs979802	103388805	C	T
11	rs118071867	103388903	A	G
11	rs1072719	103389026	G	C
11	rs575901769	103389286	A	T
11	rs7128256	103389326	C	T
11	rs547112252	103389378	A	G
11	rs573922714	103389410	A	G
11	rs570622089	103389730	C	T
11	rs2408678	103389937	A	C
11	rs555321830	103389990	A	G
11	rs184265300	103390088	T	C
11	rs11225858	103390200	G	A
11	rs540620030	103390456	T	C
11	rs186249508	103390503	G	C
11	rs533530793	103390670	A	G
11	rs12289501	103390755	C	A
11	rs8181518	103390874	A	G
11	rs73595461	103391023	A	C
11	rs533373322	103391296	G	A
11	rs79584603	103391407	T	C
11	rs1600820	103391408	G	A
11	rs11225859	103391513	C	T
11	rs564772782	103391699	G	A
11	rs2122776	103392342	T	C
11	rs192980438	103392406	T	C
11	rs542668352	103392538	A	G
11	rs7107813	103392599	A	G
11	rs528612128	103392600	A	C
11	rs544796459	103392644	A	G
11	rs117905448	103392693	A	T
11	rs147045518	103392929	T	C
11	rs116076367	103393005	G	A
11	rs116348032	103393028	A	C
11	rs563517352	103393058	G	A
11	rs7480608	103393483	A	C
11	rs560217939	103393580	T	C
11	rs144121006	103393777	T	C
11	rs550942751	103393823	G	C
11	rs1481964	103393839	G	A
11	rs1481963	103393927	G	A
11	rs189494019	103394001	C	T
11	rs11225860	103394155	T	C
11	rs10895451	103394171	T	C
11	rs539507098	103394231	C	T
11	rs12360645	103394267	T	A
11	rs567794078	103394275	T	A
11	rs76448031	103394564	T	C
11	rs139537279	103394627	G	C
11	rs12221787	103394667	C	T
11	rs12221807	103394881	T	C
11	rs11822194	103394886	A	G
11	rs1481961	103394962	C	A
11	rs7951862	103395036	A	G
11	rs1481960	103395049	T	C
11	rs1481959	103395174	G	A
11	rs7927465	103395237	T	C
11	rs118038843	103395560	C	T
11	rs1384071	103395731	A	G
11	rs7104412	103395821	C	G
11	rs7105632	103395995	C	T
11	rs7101801	103396209	A	T
11	rs10791623	103396306	G	A
11	rs72975329	103396522	T	C
11	rs11600166	103396853	T	G
11	rs61906065	103396910	G	A
11	rs4754956	103396967	G	T
11	rs7106049	103397023	C	T
11	rs527698814	103397275	T	C
11	rs7120047	103397312	A	G
11	rs569853309	103397313	C	G
11	rs7109503	103397315	C	T
11	rs7121073	103397391	T	C
11	rs71480495	103397408	A	C
11	rs375829848	103397474	C	G
11	rs7121225	103397533	T	C
11	rs185168933	103397678	A	G
11	rs10750662	103397811	C	T
11	rs188829374	103397841	A	G
11	rs147055582	103397952	C	T
11	rs10750663	103398002	T	C
11	rs563800096	103398179	A	G
11	rs116944447	103398203	C	T
11	rs11826048	103398297	T	C
11	rs571117972	103398504	G	A
11	rs534965309	103398599	C	G
11	rs2034556	103398863	T	C
11	rs11225861	103398887	T	G
11	rs10895453	103399105	G	T
11	rs7129400	103399200	T	C
11	rs11225862	103399254	T	A
11	rs2122775	103399264	C	T
11	rs7129519	103399317	T	C
11	rs11225863	103399359	G	C
11	rs7118262	103399366	C	T
11	rs146202423	103399403	A	T
11	rs546664638	103399475	A	T
11	rs139652604	103399906	A	G
11	rs4754957	103400088	A	G
11	rs11820878	103400158	T	C
11	rs12360920	103400302	G	A
11	rs12365191	103400305	A	C
11	rs34949425	103400553	C	T
11	rs4754958	103400850	C	T
11	rs535226096	103400974	A	G
11	rs17380432	103401214	C	G
11	rs575710038	103401614	A	G
11	rs541550043	103401708	C	T
11	rs140628994	103401739	G	A
11	rs186827819	103402136	G	A
11	rs17380467	103402215	G	A
11	rs11225864	103402271	A	G
11	rs528596972	103402286	G	A
11	rs191943930	103402382	T	C
11	rs10895455	103402495	A	G
11	rs17101053	103402686	C	G
11	rs60812746	103402901	A	G
11	rs72975356	103402907	G	A
11	rs57878720	103402958	C	T
11	rs137960982	103403000	G	A
11	rs142441819	103403095	T	C
11	rs4316477	103403259	C	T
11	rs535215876	103403336	C	T
11	rs1007350	103403433	T	C
11	rs187108228	103403536	A	G
11	rs1007349	103403596	G	T
11	rs7105630	103403862	T	C
11	rs7117196	103403911	C	T
11	rs183768684	103403982	G	A
11	rs529116197	103404093	G	A
11	rs10791625	103404271	T	A
11	rs116891374	103404287	G	C
11	rs147611764	103404348	G	A
11	rs11225865	103404542	G	T
11	rs58648180	103404672	A	G
11	rs76787026	103404778	C	A
11	rs185494038	103404859	A	G
11	rs190466508	103404866	T	G
11	rs1600819	103405082	A	T
11	rs181644894	103405289	G	A
11	rs77789724	103405415	G	A
11	rs185989594	103405440	C	A
11	rs571654898	103405671	T	C
11	rs1481955	103406084	A	G
11	rs1481954	103406150	A	G
11	rs7946662	103406175	G	T
11	rs2040335	103406234	A	T
11	rs5011759	103406235	T	A
11	rs118053851	103406691	G	T
11	rs57834303	103406948	C	T
11	rs528827540	103407092	A	G
11	rs576904548	103407102	G	T
11	rs138453823	103407164	T	C
11	rs548575782	103407288	G	T
11	rs539153719	103407318	C	T
11	rs538088150	103407415	C	G
11	rs553757633	103407555	T	C
11	rs1530855	103407920	C	T
11	rs534057253	103407972	G	A
11	rs1471602	103408327	A	G
11	rs190563373	103408447	A	G
11	rs1384068	103408485	G	T
11	rs138388090	103408509	G	A
11	rs570461823	103408524	T	C
11	rs192605840	103408532	G	A
11	rs569391153	103408593	G	A
11	rs554832986	103408681	T	A
11	rs540445212	103408861	G	T
11	rs7952637	103408967	G	A
11	rs72975376	103409018	G	T
11	rs116901034	103409155	A	G
11	rs535164240	103409354	T	C
11	rs181567071	103409355	T	C
11	rs565675861	103409493	G	A
11	rs534387175	103409512	T	G
11	rs540150697	103409555	T	G
11	rs144442022	103409606	A	G
11	rs563963660	103409870	C	T
11	rs2897997	103410068	G	A
11	rs1481953	103410135	C	T
11	rs541144947	103410487	C	A
11	rs117334168	103410574	C	T
11	rs140474031	103410800	G	A
11	rs571413911	103411003	C	T
11	rs55719352	103411358	C	A
11	rs75077437	103411634	G	A
11	rs553988528	103411708	A	T
11	rs1557478	103411733	T	C
11	rs11225866	103411740	G	T
11	rs112677216	103411775	C	A
11	rs550371003	103411972	G	T
11	rs529553308	103412021	C	G
11	rs4754960	103412143	C	A
11	rs55986469	103412369	G	C
11	rs544999033	103412430	T	C
11	rs2408680	103412431	A	G
11	rs61906092	103412434	C	T
11	rs118057886	103412605	T	C
11	rs2122774	103412764	G	A
11	rs72975380	103412796	A	G
11	rs2122773	103412869	A	G
11	rs2100275	103412870	T	C
11	rs7102587	103412914	G	C
11	rs146852905	103413246	T	C
11	rs189419558	103413332	C	T
11	rs35365294	103413710	A	C
11	rs61612192	103413907	A	C
11	rs191948213	103414035	T	C
11	rs11225867	103414213	A	C
11	rs141200352	103414320	A	C
11	rs7109739	103414399	A	G
11	rs56027094	103414615	C	G
11	rs553448336	103414647	T	C
11	rs111570544	103414648	A	G
11	rs184431814	103414696	A	G
11	rs72981321	103414789	A	G
11	rs571339363	103414850	T	C
11	rs35578355	103414876	A	G
11	rs147209536	103415092	G	A
11	rs182816258	103415451	A	C
11	rs11828980	103415745	A	G
11	rs374142893	103415765	T	C
11	rs35878735	103415802	A	G
11	rs554896269	103415938	A	G
11	rs72981325	103415969	C	T
11	rs534501032	103415972	T	C
11	rs117053498	103416191	A	G
11	rs527534877	103416204	T	C
11	rs10895456	103416547	G	T
11	rs10895457	103416656	C	T
11	rs146553677	103416696	A	G
11	rs10459005	103416881	C	T
11	rs10459006	103416913	G	T
11	rs55980030	103417052	C	T
11	rs146864706	103417408	A	G
11	rs11225868	103417440	C	T
11	rs7116765	103417634	C	A
11	rs185273333	103417710	C	T
11	rs7120142	103417781	T	C
11	rs563643341	103417820	G	T
11	rs716273	103417868	T	C
11	rs4754082	103417927	A	G
11	rs535458848	103417992	G	A
11	rs10895458	103418084	A	C
11	rs716274	103418158	A	G
11	rs10895459	103418177	C	T
11	rs716272	103418196	A	G
11	rs112465731	103418409	A	G
11	rs189368819	103418594	A	G
11	rs75304437	103418606	T	C
11	rs545607113	103418613	A	G
11	rs552964832	103418772	A	G
11	rs7121346	103418935	A	G
11	rs563926894	103418967	G	A
11	rs191405794	103419032	G	T
11	rs567464237	103419046	T	A
11	rs76559576	103419129	T	C
11	rs190245709	103419130	G	A
11	rs11606012	103419711	C	T
11	rs538953727	103419921	C	T
11	rs7125730	103419945	A	G
11	rs77082537	103419997	G	A
11	rs190858114	103420043	A	G
11	rs4440990	103420346	G	A
11	rs7102135	103420392	T	C
11	rs10895460	103420519	G	C
11	rs556981956	103420598	C	T
11	rs72981345	103420825	T	G
11	rs117772013	103420924	C	T
11	rs11225869	103421004	C	T
11	rs563757341	103421240	A	G
11	rs187097083	103421272	T	A
11	rs10160734	103421489	G	A
11	rs533584200	103421712	T	C
11	rs191865015	103421734	T	C
11	rs570480048	103421790	C	T
11	rs1481996	103421935	A	G
11	rs574875350	103422102	T	C
11	rs7943770	103422379	T	C
11	rs146079960	103422706	C	G
11	rs11605180	103422720	T	C
11	rs142965459	103423143	C	A
11	rs549598376	103423370	T	C
11	rs548817709	103423579	G	C
11	rs2897998	103423694	T	G
11	rs145142253	103423721	T	C
11	rs117859459	103423924	A	G
11	rs563219982	103424093	T	C
11	rs527933226	103424327	G	A
11	rs2220003	103424788	A	G
11	rs142060912	103424806	C	G
11	rs548004970	103424807	A	G
11	rs9804640	103425084	T	C
11	rs145809500	103425298	A	C
11	rs553089436	103425350	A	G
11	rs185512694	103425492	T	A
11	rs7945369	103425586	C	T
11	rs10791626	103425625	T	A
11	rs548997583	103425630	A	G
11	rs111957321	103425675	G	A
11	rs148036274	103425752	T	C
11	rs1946016	103426025	T	A
11	rs138901982	103426130	A	C
11	rs542582275	103426348	G	A
11	rs117995591	103426488	C	T
11	rs1351536	103426491	C	T
11	rs182936129	103426681	T	C
11	rs7938241	103426813	C	G
11	rs559842835	103427056	T	C
11	rs565348439	103427115	G	T
11	rs7942431	103427258	T	C
11	rs35206718	103427292	T	C
11	rs139240337	103427314	T	G
11	rs182515651	103427339	T	C
11	rs551901310	103427381	G	A
11	rs11604943	103427386	G	C
11	rs11225870	103427568	T	C
11	rs375797862	103427687	C	T
11	rs532724796	103428199	C	T
11	rs532325117	103428214	C	T
11	rs79645062	103428467	A	G
11	rs2060751	103428499	A	T
11	rs190301833	103428597	G	A
11	rs12274039	103428679	A	G
11	rs559269946	103428847	A	G
11	rs72981366	103428874	C	T
11	rs11225871	103428992	A	G
11	rs541380111	103429277	A	C
11	rs547171877	103429332	C	G
11	rs12417927	103429364	T	G
11	rs114962886	103429470	C	A
11	rs10895461	103429644	T	C
11	rs140049999	103429796	G	A
11	rs577284681	103429825	C	T
11	rs541053920	103429977	C	T
11	rs7940684	103430175	G	A
11	rs10895462	103430191	G	T
11	rs555851965	103430271	G	T
11	rs138650563	103430360	C	A
11	rs11225872	103430782	A	G
11	rs61906120	103430943	A	G
11	rs534926635	103431050	C	T
11	rs557060884	103431119	G	A
11	rs11601060	103431227	G	A
11	rs143300468	103431255	A	G
11	rs186189474	103431295	T	C
11	rs10895463	103431362	T	G
11	rs60936668	103431380	T	C
11	rs59140862	103431390	T	C
11	rs117921553	103431643	A	G
11	rs537016720	103431644	A	G
11	rs117324199	103431730	T	G
11	rs535858373	103432072	C	T
11	rs563348522	103432201	G	T
11	rs1946017	103432406	G	T
11	rs1946018	103432435	C	T
11	rs11225874	103432503	T	G
11	rs567602042	103433028	A	C
11	rs188034267	103433044	A	G
11	rs546299116	103433084	T	C
11	rs184531318	103433253	G	A
11	rs545517582	103433528	A	G
11	rs55692702	103433834	A	G
11	rs547679748	103433842	C	T
11	rs557136198	103433958	G	T
11	rs12277601	103434013	G	A
11	rs529224768	103434211	C	A
11	rs146731031	103434472	T	G
11	rs548308398	103434565	A	G
11	rs537981135	103434669	C	G
11	rs539009002	103434780	C	T
11	rs555090947	103434871	A	C
11	rs10895465	103434914	T	G
11	rs191145840	103435377	T	C
11	rs183116247	103435427	T	C
11	rs72985262	103435885	A	G
11	rs560655993	103435960	G	C
11	rs116954504	103435981	G	A
11	rs189601151	103436124	C	T
11	rs568414395	103436232	C	T
11	rs187702055	103436269	C	T
11	rs546433769	103436649	A	T
11	rs184311415	103436751	A	G
11	rs2218851	103436831	C	T
11	rs10895466	103436964	G	A
11	rs931194	103437064	A	G
11	rs546372325	103437069	C	T
11	rs184685626	103437148	A	T
11	rs11225875	103437292	G	A
11	rs71480498	103437322	A	C
11	rs79331950	103437351	A	G
11	rs75224233	103437507	G	C
11	rs11225876	103437508	T	C
11	rs922770	103437818	C	T
11	rs564133297	103437860	C	T
11	rs922769	103438017	G	A
11	rs7936846	103438216	A	C
11	rs573677311	103438240	G	T
11	rs77178421	103438281	A	G
11	rs7951802	103438430	T	A
11	rs191646626	103439029	T	C
11	rs139796166	103439140	T	C
11	rs181811775	103439176	G	A
11	rs113870537	103439188	A	G
11	rs28829934	103439367	C	G
11	rs11603201	103439646	C	T
11	rs1842688	103439679	A	G
11	rs7108276	103439741	C	T
11	rs11600621	103439826	T	C
11	rs55923218	103440256	A	G
11	rs545181792	103440263	A	G
11	rs34906354	103440372	T	C
11	rs150979918	103440375	T	C
11	rs10895467	103440462	T	C
11	rs10895468	103440557	G	C
11	rs537679834	103440670	A	G
11	rs719527	103440709	C	T
11	rs190845641	103440758	C	G
11	rs544413837	103440865	C	T
11	rs958566	103440989	G	A
11	rs12273974	103441076	G	C
11	rs12275327	103441188	T	C
11	rs547362166	103441192	T	C
11	rs113270284	103441372	G	A
11	rs7128379	103441665	T	C
11	rs12806863	103441804	C	T
11	rs11225877	103441907	C	T
11	rs530343962	103441921	C	T
11	rs11225878	103442294	G	C
11	rs188127557	103442473	T	C
11	rs147035014	103442648	A	C
11	rs74357267	103442792	C	T
11	rs79172086	103442795	G	T
11	rs112570915	103442853	G	A
11	rs560723281	103442863	G	C
11	rs552868542	103442911	T	C
11	rs568231371	103442935	C	T
11	rs6591034	103443009	A	G
11	rs75558586	103443019	A	C
11	rs555409896	103443047	T	A
11	rs547926757	103443149	A	G
11	rs72985293	103443240	G	T
11	rs186883154	103443324	G	A
11	rs72985297	103443452	A	G
11	rs139815522	103443550	T	C
11	rs188531261	103443639	C	T
11	rs143216613	103443732	A	G
11	rs185493065	103443792	G	A
11	rs10895469	103443846	A	G
11	rs549346439	103443898	G	A
11	rs10895470	103444054	T	C
11	rs116789915	103444354	G	A
11	rs564191874	103444389	G	A
11	rs77543769	103444590	G	C
11	rs7130120	103445055	C	T
11	rs57372028	103445172	C	G
11	rs187256048	103445174	C	T
11	rs11501382	103445176	C	T
11	rs192595866	103445277	G	A
11	rs529066277	103445407	A	C
11	rs530447460	103445459	C	T
11	rs530560971	103445566	G	T
11	rs550229185	103445628	T	C
11	rs184485415	103445645	C	T
11	rs60706483	103445664	C	T
11	rs558458726	103445746	G	A
11	rs59864156	103445850	G	A
11	rs57156634	103446048	T	C
11	rs56722676	103446164	T	C
11	rs147044851	103446223	A	C
11	rs193149382	103446241	T	A
11	rs534924158	103446246	C	A
11	rs80017497	103446433	T	C
11	rs185243431	103446571	C	T
11	rs11225879	103446646	C	T
11	rs80034560	103446724	C	G
11	rs559733652	103446792	G	A
11	rs188769876	103446828	T	G
11	rs10895471	103447380	T	C
11	rs542130578	103447454	A	T
11	rs72989130	103447547	T	C
11	rs10750666	103447572	A	G
11	rs563827846	103447646	C	T
11	rs186152219	103447899	T	C
11	rs192262471	103448098	A	T
11	rs12793801	103448497	C	T
11	rs113830006	103448512	A	G
11	rs187099932	103448573	C	T
11	rs191291546	103448580	T	A
11	rs182838210	103448671	A	C
11	rs535519147	103448721	A	G
11	rs10791629	103448723	G	A
11	rs10895472	103448767	T	G
11	rs11602809	103448896	A	C
11	rs539913883	103449037	G	A
11	rs112956482	103449082	A	G
11	rs12364317	103449092	T	C
11	rs11603323	103449250	T	C
11	rs11605467	103449276	G	A
11	rs75646228	103449538	T	G
11	rs201529924	103449631	T	C
11	rs201983222	103449632	G	C
11	rs557862371	103449732	T	C
11	rs540041407	103449766	G	T
11	rs200597122	103450056	A	T
11	rs7128896	103450168	G	A
11	rs535669064	103450355	T	G
11	rs76036093	103677956	T	C
11	rs533998454	103678374	C	T
11	rs563390010	103678605	C	T
11	rs145962713	103678637	A	G
11	rs79056961	103678742	A	C
11	rs374218592	103678828	G	A
11	rs555851925	103678906	A	C
11	rs11606191	103678971	T	C
11	rs192550632	103679033	G	A
11	rs77766292	103679187	G	A
11	rs527857924	103679454	T	C
11	rs138198160	103679655	C	T
11	rs1543161	103679831	C	A
11	rs7940350	103680246	C	G
11	rs189133664	103680579	T	C
11	rs529626350	103681016	A	C
11	rs549416936	103681059	T	C
11	rs922905	103681382	G	A
11	rs12798466	103681411	T	C
11	rs544639035	103681489	G	A
11	rs139075376	103681737	A	T
11	rs78141780	103681759	T	G
11	rs1483254	103681813	C	T
11	rs117177122	103682528	C	T
11	rs140618380	103682671	T	A
11	rs543273942	103682852	A	G
11	rs12574699	103683034	A	G
11	rs12787497	103683166	A	C
11	rs566419080	103683245	C	A
11	rs7120127	103683396	T	A
11	rs17318997	103683448	C	T
11	rs553567025	103683664	G	T
11	rs527412696	103683685	T	C
11	rs78405026	103683709	G	A
11	rs1384710	103683962	A	T
11	rs17403879	103684005	T	G
11	rs568059828	103684007	T	C
11	rs12789886	103684043	A	G
11	rs148883465	103684099	G	A
11	rs575892033	103684135	G	T
11	rs7104868	103684598	C	G
11	rs193184884	103684745	T	C
11	rs2220079	103684771	A	G
11	rs7125039	103684812	T	C
11	rs7122079	103685097	A	C
11	rs151066866	103685310	C	T
11	rs12574599	103685372	A	G
11	rs538108888	103685586	G	A
11	rs555264726	103685623	C	T
11	rs7950292	103685694	T	A
11	rs11226021	103685704	A	G
11	rs12294155	103685847	T	C
11	rs56679997	103685903	A	T
11	rs548581205	103686017	C	T
11	rs7483886	103686041	G	T
11	rs11226022	103686143	T	C
11	rs539523363	103686147	C	G
11	rs542033711	103686224	T	C
11	rs561958431	103686225	G	A
11	rs572408629	103686226	A	C
11	rs529888166	103686382	A	G
11	rs148429703	103686438	A	G
11	rs147163944	103686548	A	T
11	rs140342598	103686693	G	T
11	rs181350034	103686700	T	C
11	rs7943110	103686892	G	T
11	rs7933273	103686894	T	C
11	rs187672647	103686962	C	T
11	rs11226023	103687134	C	T
11	rs11226024	103687236	C	T
11	rs571153460	103687309	T	C
11	rs187441697	103687439	C	G
11	rs11226025	103687446	C	T
11	rs536411386	103687452	C	G
11	rs12578097	103687463	A	T
11	rs191530376	103687490	G	A
11	rs538989045	103687527	C	G
11	rs11537189	103687608	T	C
11	rs11537190	103687612	G	C
11	rs11530788	103687624	A	T
11	rs7483119	103687703	C	G
11	rs4554866	103687708	A	G
11	rs534801552	103687766	A	C
11	rs78088440	103688086	G	A
11	rs7940467	103688177	T	C
11	rs192806002	103688181	G	A
11	rs185513199	103688183	A	T
11	rs190469904	103688185	G	A
11	rs7937361	103688189	A	G
11	rs7951168	103688219	C	T
11	rs7940480	103688225	T	G
11	rs7937383	103688238	A	G
11	rs7951281	103688282	C	T
11	rs7937480	103688283	A	G
11	rs189166675	103688388	A	C
11	rs11532052	103688408	T	C
11	rs181060340	103688409	A	G
11	rs538696221	103688499	C	T
11	rs186000801	103688578	C	G
11	rs554297831	103688724	A	G
11	rs551840046	103688833	T	C
11	rs565267418	103688864	C	T
11	rs111790302	103688983	A	G
11	rs7122906	103689177	T	C
11	rs6591052	103689211	T	G
11	rs553739886	103689259	T	C
11	rs565372894	103689400	A	C
11	rs143206590	103689442	A	C
11	rs182615778	103689628	A	T
11	rs537516191	103689666	A	G
11	rs7926640	103689682	G	A
11	rs536877837	103689727	A	G
11	rs2200200	103689749	A	T
11	rs144426931	103689840	C	T
11	rs112466194	103689862	G	T
11	rs530048518	103689892	C	A
11	rs11226026	103690080	T	C
11	rs531372548	103690106	A	G
11	rs185053586	103690239	T	C
11	rs188992857	103690320	G	A
11	rs11601633	103690331	T	C
11	rs35842602	103690406	T	C
11	rs10750676	103690425	G	T
11	rs11607385	103690436	C	T
11	rs181298012	103690575	A	C
11	rs149984608	103690608	A	G
11	rs74662054	103690832	A	G
11	rs570967049	103691188	A	T
11	rs7112636	103691189	C	T
11	rs556280217	103691198	T	C
11	rs186439716	103691209	A	T
11	rs572047198	103691223	A	C
11	rs527677478	103691465	G	C
11	rs547730632	103691466	G	T
11	rs58382021	103691478	G	T
11	rs185876664	103691540	T	C
11	rs117640581	103691555	T	C
11	rs7112241	103691623	G	A
11	rs141183098	103691635	C	A
11	rs11226028	103691802	G	A
11	rs150743149	103691879	A	G
11	rs137956441	103691889	C	T
11	rs535633857	103692131	T	G
11	rs1483280	103692155	T	C
11	rs11600255	103692429	C	A
11	rs10502018	103692594	C	T
11	rs7928802	103692726	C	T
11	rs7925998	103692950	A	G
11	rs536959637	103692951	G	A
11	rs190895051	103692973	C	A
11	rs7938925	103693010	G	A
11	rs77139495	103693019	G	A
11	rs7118118	103693077	A	C
11	rs542454721	103693249	A	G
11	rs12363908	103693376	G	A
11	rs12361113	103693377	C	T
11	rs12362869	103693394	T	C
11	rs11226029	103693627	G	A
11	rs77384076	103693740	T	C
11	rs545507794	103693953	T	C
11	rs117917012	103694149	A	G
11	rs11226031	103694399	C	T
11	rs7936686	103694670	T	G
11	rs34666758	103694780	T	C
11	rs147088676	103694825	C	T
11	rs147730275	103694853	C	T
11	rs2292763	103694936	C	G
11	rs559860841	103694952	A	T
11	rs569014177	103695029	A	T
11	rs183644462	103695173	C	T
11	rs1384708	103695432	T	C
11	rs186530955	103695896	G	A
11	rs186813028	103696315	T	C
11	rs75548572	103696476	G	A
11	rs190935641	103696638	C	T
11	rs183512593	103696728	G	A
11	rs1384707	103696750	C	T
11	rs1384706	103696843	T	G
11	rs1384705	103696851	C	T
11	rs546103029	103696884	T	G
11	rs11226032	103697099	G	A
11	rs562892312	103697265	C	G
11	rs149503742	103697273	T	C
11	rs568384507	103697321	A	G
11	rs564611215	103697376	A	C
11	rs7104359	103697417	C	T
11	rs556485603	103697507	C	T
11	rs71482411	103697684	A	C
11	rs564056406	103697708	T	C
11	rs148734485	103697864	C	A
11	rs188564549	103697880	A	T
11	rs539945291	103698191	A	G
11	rs117373773	103698222	T	C
11	rs78670698	103698291	T	C
11	rs147863915	103698770	C	T
11	rs145712455	103699032	T	C
11	rs534926680	103699181	C	T
11	rs191689973	103699267	A	G
11	rs183523909	103699463	C	T
11	rs150237152	103699622	G	A
11	rs528340166	103699800	T	C
11	rs11226033	103699980	G	A
11	rs116859037	103700465	T	C
11	rs530721473	103700505	C	G
11	rs144610869	103700656	T	G
11	rs78161183	103700803	A	G
11	rs7118018	103700906	T	G
11	rs12276139	103700940	G	C
11	rs145589012	103701091	T	C
11	rs1949374	103701297	T	C
11	rs188501015	103701433	T	A
11	rs558293764	103701558	T	C
11	rs374685561	103701847	A	G
11	rs185188798	103701913	A	G
11	rs117231083	103702014	A	G
11	rs73601668	103702022	C	T
11	rs566541123	103702089	T	G
11	rs74550511	103702225	C	T
11	rs7122383	103702241	G	A
11	rs72984613	103702299	A	G
11	rs545909673	103702311	A	G
11	rs147482925	103702332	C	T
11	rs59935481	103702469	T	A
11	rs74637534	103702613	A	G
11	rs34887518	103702656	A	C
11	rs576897431	103702773	G	A
11	rs538303162	103703016	A	G
11	rs188743961	103703046	A	G
11	rs201888895	103703280	T	C
11	rs182632169	103703301	T	G
11	rs561676473	103703536	C	T
11	rs10895528	103703571	C	G
11	rs11512700	103703572	A	T
11	rs185669536	103703867	T	C
11	rs11226034	103703939	T	C
11	rs193260741	103704048	G	A
11	rs185027495	103704055	C	T
11	rs185869375	103704211	C	T
11	rs577058373	103704240	T	C
11	rs1601074	103704317	G	A
11	rs1601073	103704389	T	C
11	rs571691630	103704804	C	T
11	rs146687955	103704974	T	C
11	rs4754093	103705276	T	C
11	rs537170893	103705331	T	A
11	rs535749602	103705517	G	A
11	rs11226035	103705520	C	A
11	rs541393952	103705566	T	C
11	rs11518504	103705692	A	C
11	rs34845656	103705961	G	A
11	rs11537192	103706156	T	C
11	rs72984618	103706310	A	C
11	rs149099267	103706376	A	G
11	rs143136108	103706395	T	C
11	rs543529425	103706486	A	G
11	rs7942176	103706509	C	T
11	rs11512511	103706538	C	T
11	rs571548358	103706915	T	C
11	rs12421021	103707053	A	G
11	rs552732980	103707067	A	G
11	rs35852695	103707152	G	C
11	rs544146473	103707214	G	A
11	rs560744404	103707218	G	A
11	rs529761998	103707306	T	A
11	rs533537650	103707388	A	C
11	rs79718248	103707398	G	A
11	rs575467009	103707659	C	A
11	rs531218993	103707992	C	A
11	rs189571114	103708006	T	C
11	rs186423855	103708105	G	A
11	rs538768616	103708137	A	G
11	rs113668614	103708198	C	T
11	rs11603458	103708412	T	C
11	rs10895529	103708461	C	G
11	rs12287722	103708546	G	A
11	rs570625054	103708641	C	G
11	rs187521581	103708791	A	G
11	rs77838693	103709487	T	C
11	rs139719309	103709550	G	A
11	rs2102800	103709577	T	C
11	rs60286929	103709648	T	A
11	rs73601682	103710496	C	T
11	rs560453711	103710527	C	T
11	rs532851106	103710549	A	G
11	rs548737089	103710695	G	T
11	rs2128740	103710893	G	T
11	rs77076344	103710896	T	C
11	rs555851507	103711058	T	A
11	rs192640173	103711697	A	G
11	rs76118098	103711838	C	A
11	rs189134955	103711918	C	T
11	rs11226036	103712132	A	G
11	rs12421982	103712181	G	A
11	rs150920459	103712541	A	G
11	rs542195447	103712554	C	T
11	rs73601684	103712756	C	A
11	rs117324395	103712791	G	C
11	rs138636792	103713103	A	G
11	rs1483268	103713273	C	T
11	rs543557297	103713494	G	A
11	rs10502019	103713532	C	T
11	rs78818179	103714138	C	T
11	rs1483267	103714430	T	C
11	rs539414238	103714443	T	C
11	rs190927711	103714513	A	G
11	rs144422373	103715360	A	G
11	rs146107973	103715397	A	C
11	rs79840969	103715458	C	T
11	rs551817917	103715467	A	G
11	rs10502020	103715481	G	A
11	rs73601693	103715726	C	A
11	rs372463753	103715884	C	T
11	rs559877648	103715985	G	C
11	rs565400645	103716005	C	T
11	rs111725886	103716148	C	T
11	rs546736097	103716245	C	T
11	rs113007337	103716248	C	T
11	rs538415413	103716304	C	T
11	rs558718895	103716366	C	T
11	rs542495208	103716587	A	G
11	rs7110521	103716651	C	T
11	rs78672646	103716653	A	G
11	rs533732263	103717030	A	G
11	rs111933312	103717047	T	C
11	rs576827491	103717065	T	C
11	rs10895530	103717253	T	C
11	rs117404102	103717280	A	G
11	rs111897429	103717352	A	G
11	rs181620715	103717428	A	G
11	rs147626244	103717473	T	C
11	rs1517111	103717688	G	A
11	rs11226038	103717695	A	C
11	rs189715124	103717745	G	A
11	rs73603604	103717751	T	C
11	rs75645104	103718339	C	T
11	rs76098289	103718365	G	A
11	rs7951672	103718660	T	C
11	rs146150193	103718749	A	C
11	rs185230635	103718864	C	T
11	rs1483266	103718895	C	T
11	rs549332413	103718947	C	T
11	rs568552920	103719094	C	T
11	rs571100160	103719181	G	C
11	rs183338553	103719193	C	A
11	rs576550072	103719235	A	G
11	rs187664580	103719440	A	G
11	rs75505291	103719812	T	A
11	rs542189927	103720338	G	A
11	rs184373200	103720452	A	C
11	rs185178832	103720627	A	G
11	rs12280192	103721091	C	G
11	rs12418849	103721120	A	G
11	rs59302471	103721402	T	C
11	rs571382032	103721403	A	G
11	rs544645863	103721623	T	A
11	rs12295427	103721674	T	C
11	rs563863744	103721735	T	C
11	rs145181485	103722083	C	T
11	rs1545860	103722188	C	T
11	rs542818358	103722405	C	A
11	rs567390269	103722734	G	T
11	rs530236388	103722801	A	G
11	rs11226039	103723174	T	G
11	rs554620223	103723219	A	G
11	rs4237609	103723346	T	C
11	rs544174498	103723574	A	C
11	rs11226040	103723716	C	A
11	rs1545859	103723842	C	T
11	rs186845314	103723956	T	A
11	rs55961299	103724348	T	A
11	rs193232948	103724374	T	G
11	rs554496846	103724420	G	A
11	rs10791644	103724824	A	G
11	rs111732991	103724826	A	G
11	rs75677681	103724828	T	C
11	rs74510628	103724832	T	G
11	rs538009053	103725065	A	C
11	rs139487797	103725213	A	G
11	rs117160304	103725682	C	A
11	rs576084178	103726034	A	G
11	rs11226041	103726042	G	A
11	rs565115383	103726043	C	T
11	rs12294544	103726216	G	C
11	rs527832905	103726384	G	A
11	rs75107048	103726917	T	C
11	rs542609400	103726954	A	C
11	rs145544108	103727238	G	T
11	rs12575232	103727280	C	T
11	rs34693957	103727323	A	C
11	rs566013510	103727464	G	C
11	rs114250865	103727500	C	A
11	rs542221196	103727826	A	G
11	rs576076555	103727914	T	C
11	rs533520371	103728056	A	C
11	rs117526991	103728141	T	C
11	rs538309067	103728270	C	T
11	rs557131670	103728511	G	T
11	rs536586024	103728666	T	A
11	rs552686370	103728667	T	C
11	rs187808557	103728737	C	T
11	rs184036426	103729095	C	T
11	rs574692236	103729246	G	A
11	rs116907823	103729607	C	T
11	rs192865793	103729865	C	T
11	rs12574570	103729983	T	C
11	rs12576207	103730302	C	T
11	rs574457379	103730472	G	A
11	rs3989661	103730509	G	A
11	rs573177674	103730541	C	T
11	rs77394705	103730762	T	C
11	rs558671001	103730905	T	C
11	rs569176663	103730955	G	A
11	rs189204785	103731001	G	T
11	rs181956585	103731181	G	T
11	rs554694029	103731456	G	A
11	rs543307115	103731551	G	C
11	rs73600039	103731611	T	C
11	rs148692500	103731654	T	C
11	rs567996476	103731712	A	G
11	rs527374062	103731717	T	G
11	rs150797211	103731800	T	C
11	rs7103179	103731910	T	C
11	rs574785557	103731911	A	G
11	rs190129496	103731917	G	T
11	rs12223045	103732077	T	C
11	rs547007139	103732162	G	A
11	rs78911382	103732237	A	G
11	rs552722286	103732269	T	C
11	rs548551677	103732352	T	G
11	rs78425657	103732480	G	A
11	rs186527130	103732658	A	G
11	rs4350334	103732802	G	T
11	rs12798860	103732993	T	A
11	rs539917796	103733308	G	C
11	rs10895531	103733418	T	C
11	rs577173266	103733507	G	A
11	rs563201785	103733601	C	T
11	rs76449349	103733627	C	T
11	rs11226044	103733765	T	C
11	rs555133145	103734060	G	A
11	rs148163315	103734285	C	T
11	rs142550388	103734503	T	C
11	rs146707223	103734555	C	T
11	rs78761409	103734587	A	G
11	rs11226045	103734635	T	C
11	rs11226046	103734645	A	G
11	rs76659366	103734853	T	G
11	rs11827557	103735446	G	A
11	rs192980678	103735640	A	C
11	rs61339297	103735752	C	T
11	rs528552812	103736136	A	T
11	rs565237028	103736197	C	G
11	rs74724833	103736322	A	G
11	rs11226047	103736347	A	G
11	rs11226048	103736408	A	G
11	rs149238941	103736454	A	G
11	rs11226049	103736487	T	G
11	rs144642927	103736544	C	T
11	rs139382094	103736577	C	T
11	rs113636708	103736683	C	T
11	rs142567195	103736849	C	T
11	rs78532428	103737002	T	C
11	rs145987567	103737115	A	T
11	rs11226050	103737119	A	G
11	rs34106112	103737185	T	C
11	rs61706500	103737187	A	G
11	rs544427092	103737194	A	G
11	rs561370921	103737195	G	A
11	rs958715	103737389	T	C
11	rs721346	103737457	G	T
11	rs75508470	103737839	T	C
11	rs376431181	103737840	A	G
11	rs71482412	103737963	A	G
11	rs187395546	103738622	G	A
11	rs34141925	103738670	G	T
11	rs6591056	103738765	G	T
11	rs117768912	103738925	C	T
11	rs188758208	103738990	T	C
11	rs965506	103739186	C	T
11	rs78023659	103739210	G	A
11	rs965505	103739232	T	C
11	rs541769422	103739311	G	A
11	rs1400549	103739909	T	C
11	rs12284528	103740265	T	C
11	rs471165	103740462	A	G
11	rs473689	103740692	C	T
11	rs138137337	103740728	C	T
11	rs77579417	103740756	A	G
11	rs496066	103740839	T	A
11	rs12791086	103741048	A	G
11	rs477649	103741310	A	G
11	rs557024034	103741649	T	C
11	rs73600055	103741690	A	G
11	rs77177602	103742085	A	G
11	rs75675465	103742086	A	C
11	rs181200978	103742132	T	C
11	rs184310432	103742294	C	T
11	rs578190746	103742380	G	C
11	rs73600058	103742602	C	T
11	rs17101677	103743012	T	C
11	rs60666490	103743193	C	T
11	rs540195	103743517	C	T
11	rs553125525	103743551	G	A
11	rs142796995	103743751	C	T
11	rs117695894	103743775	T	C
11	rs11822281	103743960	A	G
11	rs180671317	103744028	A	G
11	rs144972220	103744155	A	T
11	rs544406493	103744386	C	T
11	rs191877322	103744472	G	C
11	rs147950661	103744545	G	A
11	rs576198	103744630	G	T
11	rs72984634	103744645	T	C
11	rs567566624	103744670	T	G
11	rs182508396	103744855	T	C
11	rs485831	103745060	G	A
11	rs186837647	103745230	A	G
11	rs182097836	103745403	T	C
11	rs143493686	103745534	A	G
11	rs11226051	103745951	C	G
11	rs77274095	103745973	A	G
11	rs12280614	103746006	A	G
11	rs531545795	103746035	C	T
11	rs185821870	103746073	A	C
11	rs116997945	103746122	C	T
11	rs1850384	103746145	C	T
11	rs12576485	103746200	T	C
11	rs1032234	103746208	T	C
11	rs11605016	103746348	G	C
11	rs150758624	103746432	T	C
11	rs184540718	103746475	T	A
11	rs75064049	103746544	T	C
11	rs181354110	103746900	A	G
11	rs562157583	103746952	C	T
11	rs527687473	103746987	A	T
11	rs542795363	103747279	T	C
11	rs550844	103747506	G	A
11	rs140740281	103747611	A	G
11	rs549563008	103747815	C	T
11	rs574739	103747819	T	A
11	rs147540241	103747832	C	G
11	rs11226052	103748099	C	T
11	rs73600068	103748241	G	C
11	rs78325398	103748275	T	C
11	rs78631640	103748465	G	C
11	rs149912783	103748840	A	G
11	rs536025457	103748993	C	T
11	rs555717150	103749032	T	C
11	rs17101681	103749311	A	G
11	rs79224304	103749591	T	G
11	rs559333994	103749731	A	G
11	rs185931633	103750067	G	T
11	rs557999401	103750329	G	A
11	rs191187513	103750718	T	G
11	rs544545030	103750832	T	G
11	rs78551411	103750927	C	T
11	rs76299951	103750986	T	C
11	rs557238192	103751035	A	G
11	rs147281332	103751098	T	C
11	rs187682880	103751284	G	A
11	rs540250413	103751593	G	A
11	rs10895533	103751736	A	G
11	rs531021121	103751955	C	T
11	rs567972859	103751993	G	C
11	rs150074123	103752413	A	T
11	rs12279073	103752754	C	T
11	rs114720176	103752866	T	C
11	rs1711769	103753443	T	G
11	rs12801582	103753465	T	C
11	rs117914546	103753597	C	G
11	rs192529679	103753615	G	A
11	rs17101688	103753904	T	G
11	rs482600	103754312	T	C
11	rs545105585	103754322	A	G
11	rs17101695	103755089	C	G
11	rs540810848	103755209	T	C
11	rs512138	103755233	G	A
11	rs116420539	103755408	C	G
11	rs71482413	103755573	C	T
11	rs550568637	103755602	C	T
11	rs185778050	103755736	T	G
11	rs12276537	103755803	T	C
11	rs546439678	103755826	T	C
11	rs17101699	103755870	A	G
11	rs549260210	103756075	T	C
11	rs36049086	103756782	T	C
11	rs12576477	103756846	A	C
11	rs542834072	103757197	C	T
11	rs12273662	103757340	A	G
11	rs12273696	103757384	T	G
11	rs545785529	103757565	A	T
11	rs561747	103757615	T	C
11	rs78085096	103757616	A	G
11	rs150697344	103757711	A	G
11	rs187497522	103757806	T	C
11	rs503208	103757939	C	G
11	rs183442483	103758095	A	G
11	rs571634619	103758167	A	T
11	rs117846587	103758548	C	T
11	rs11226053	103758726	T	C
11	rs61904715	103758989	T	A
11	rs567001245	103759131	A	C
11	rs146132771	103759434	G	A
11	rs74513998	103759448	T	C
11	rs141312192	103759694	C	T
11	rs147071520	103759741	A	C
11	rs537307652	103759809	A	G
11	rs149568776	103759968	G	A
11	rs188922410	103760066	C	T
11	rs516419	103760085	C	T
11	rs545454504	103760116	T	C
11	rs148379820	103760157	C	T
11	rs77233178	103760159	T	C
11	rs541256311	103760162	C	T
11	rs532566167	103760374	C	T
11	rs11226055	103760683	A	T
11	rs56318893	103760707	A	G
11	rs139719466	103760870	G	A
11	rs181604441	103760931	T	G
11	rs11601578	103761009	T	C
11	rs545878	103761028	A	C
11	rs562987720	103761121	T	C
11	rs7130204	103761178	C	T
11	rs75198869	103761248	C	T
11	rs17405661	103761378	T	C
11	rs12275144	103761430	G	A
11	rs75369811	103761502	C	T
11	rs116941866	103761506	C	T
11	rs181346283	103761539	T	C
11	rs17405682	103761546	C	T
11	rs12805390	103761559	G	A
11	rs541926305	103761598	T	C
11	rs564031036	103761815	T	C
11	rs12275420	103761883	A	C
11	rs73600086	103761898	A	G
11	rs12275547	103762140	C	A
11	rs73606086	103762215	A	G
11	rs17405743	103762255	T	C
11	rs540824139	103762257	G	C
11	rs577650143	103762389	C	T
11	rs17101721	103762679	A	C
11	rs183538808	103762744	T	C
11	rs528027	103762817	T	C
11	rs17101724	103762864	A	C
11	rs147846402	103763008	G	C
11	rs7105242	103763009	G	T
11	rs141350108	103763105	C	T
11	rs4754995	103763118	A	G
11	rs192871979	103763239	A	C
11	rs151064761	103763247	T	A
11	rs550394228	103763298	C	T
11	rs80289338	103763385	T	C
11	rs182649742	103763387	T	C
11	rs114590130	103763393	C	T
11	rs561801	103763585	A	G
11	rs73606092	103763605	A	G
11	rs557058	103763638	T	A
11	rs543912866	103764096	A	C
11	rs138837159	103764215	T	C
11	rs191466127	103764217	T	C
11	rs567796472	103764681	T	C
11	rs75259117	103764825	T	A
11	rs478810	103764885	C	A
11	rs479873	103765032	C	T
11	rs559480066	103765298	A	G
11	rs503340	103765364	G	A
11	rs142977607	103765494	A	C
11	rs190133516	103765567	A	G
11	rs150530526	103765881	T	C
11	rs553470918	103766113	A	G
11	rs474433	103766221	T	C
11	rs538524	103766744	A	G
11	rs533569775	103766774	C	G
11	rs1032235	103766971	C	T
11	rs146810665	103767190	C	T
11	rs188698620	103767318	A	T
11	rs546920544	103767328	T	C
11	rs544071	103767397	C	T
11	rs185375143	103767539	T	C
11	rs720171	103767715	T	C
11	rs531385718	103767759	C	T
11	rs572511	103768174	G	T
11	rs182514747	103768241	C	T
11	rs186836485	103768370	T	G
11	rs540942136	103768695	A	G
11	rs564436296	103768732	T	C
11	rs193229821	103768821	T	A
11	rs138906542	103769210	A	C
11	rs494206	103769246	T	C
11	rs117290898	103769784	G	A
11	rs2512557	103769797	T	C
11	rs143961083	103769844	T	C
11	rs4754996	103769915	G	A
11	rs77932704	103769950	A	G
11	rs188541970	103769994	C	T
11	rs138707713	103769998	A	G
11	rs543671142	103770133	A	G
11	rs184378651	103770360	C	T
11	rs113636081	103770482	C	G
11	rs189316295	103770575	C	T
11	rs537275053	103770652	A	G
11	rs79984449	103770867	A	G
11	rs7127296	103770921	T	G
11	rs563638799	103770931	A	G
11	rs551835777	103771067	T	C
11	rs187837667	103771078	A	T
11	rs6591057	103771107	C	T
11	rs567478180	103771150	C	G
11	rs111525360	103771224	T	C
11	rs149709709	103771308	G	T
11	rs7952089	103771471	C	G
11	rs139570675	103771620	C	T
11	rs7952236	103771647	A	G
11	rs76538163	103771676	T	C
11	rs531836575	103771741	G	A
11	rs113216120	103771855	A	G
11	rs79455307	103771916	A	G
11	rs144207329	103772092	C	T
11	rs528731189	103772144	A	G
11	rs533821631	103772191	C	G
11	rs567403557	103772341	T	C
11	rs192568784	103772378	C	T
11	rs569597520	103772388	G	C
11	rs538519787	103772540	C	T
11	rs552463142	103772596	C	A
11	rs532445	103772733	G	A
11	rs182938581	103772790	G	A
11	rs530093947	103772881	A	T
11	rs75051510	103773019	T	C
11	rs184932714	103773105	G	A
11	rs537442334	103773107	T	C
11	rs192146132	103773151	C	T
11	rs4754095	103773167	C	T
11	rs539256539	103773204	G	A
11	rs576056165	103773230	T	C
11	rs537017	103773234	G	A
11	rs151317415	103773323	G	A
11	rs540343559	103773352	G	A
11	rs140562936	103773357	C	G
11	rs113037563	103773472	T	C
11	rs531460762	103773487	T	C
11	rs113474348	103773488	A	G
11	rs113231114	103773501	G	C
11	rs570568220	103773547	T	A
11	rs11226056	103773626	C	T
11	rs185773471	103773660	A	T
11	rs137933671	103773666	T	C
11	rs149452888	103773981	A	C
11	rs78769782	103774029	G	A
11	rs148682818	103774152	C	A
11	rs112109576	103774225	T	C
11	rs58133590	103774416	G	T
11	rs75299475	103774548	A	G
11	rs79637266	103774612	G	A
11	rs75488562	103774733	G	T
11	rs191467793	103774827	T	C
11	rs182445034	103774926	C	T
11	rs75058072	103775087	T	G
11	rs548033231	103775098	G	A
11	rs1487911	103775113	A	C
11	rs486148	103775121	C	G
11	rs74875594	103775263	A	G
11	rs80034573	103775372	T	C
11	rs570545425	103775373	C	G
11	rs78378989	103775532	A	G
11	rs548053642	103775569	G	A
11	rs192332120	103775590	T	C
11	rs79577015	103775737	C	T
11	rs573699327	103775842	T	C
11	rs559216076	103775930	C	G
11	rs77882090	103776209	T	C
11	rs184178512	103776286	G	T
11	rs192423987	103776579	C	T
11	rs147112347	103776602	C	T
11	rs533326988	103776621	C	T
11	rs147732338	103776849	C	T
11	rs142512736	103776993	T	C
11	rs375572763	103777110	C	T
11	rs565433531	103777188	T	G
11	rs572780493	103777267	G	A
11	rs76729896	103777273	G	A
11	rs189459072	103777461	C	T
11	rs181515929	103777484	T	C
11	rs113875782	103777611	T	C
11	rs550841559	103777666	C	T
11	rs549841251	103777769	A	G
11	rs574271	103777830	G	A
11	rs12420286	103777894	C	T
11	rs146271522	103778044	G	T
11	rs1053861	103778154	T	C
11	rs79271369	103778180	T	C
11	rs183396998	103778752	T	C
11	rs11226057	103779025	G	A
11	rs553572276	103779127	C	T
11	rs72984661	103779372	G	A
11	rs148731660	103779413	T	C
11	rs183657199	103779432	A	G
11	rs475964	103779558	T	C
11	rs142278383	103779560	G	A
11	rs75620738	103779605	G	A
11	rs11226059	103779704	G	C
11	rs547492224	103779744	C	T
11	rs187622438	103779781	T	G
11	rs10895534	103779793	C	T
11	rs12290656	103779869	C	T
11	rs79496658	103779895	A	G
11	rs1056206	103779977	C	T
11	rs1056205	103780095	C	G
11	rs193278092	103780187	A	T
11	rs527264660	103780276	T	A
11	rs75277266	103780342	C	T
11	rs10791649	103780455	G	A
11	rs4754997	103780610	T	C
11	rs558988995	103780675	T	G
11	rs4754998	103780695	A	G
11	rs540979746	103780722	C	T
11	rs4754999	103780776	T	A
11	rs4755000	103780860	G	A
11	rs10895535	103781047	T	C
11	rs142550304	103781095	A	G
11	rs144793123	103781102	A	T
11	rs10895536	103781111	T	C
11	rs4755001	103781350	A	C
11	rs4755002	103781416	T	C
11	rs577724433	103781555	C	T
11	rs532535972	103781561	A	G
11	rs143073949	103781585	C	T
11	rs573695682	103781618	T	A
11	rs148206324	103781632	A	T
11	rs562173295	103781635	A	C
11	rs527851942	103781636	G	A
11	rs180700031	103781657	A	G
11	rs4304742	103781675	C	A
11	rs4304743	103781676	G	A
11	rs12286107	103781711	T	C
11	rs116590131	103781712	A	G
11	rs4444041	103781771	C	T
11	rs4587700	103781781	T	G
11	rs556716715	103781817	C	G
11	rs541179538	103781988	T	G
11	rs4491183	103781997	G	C
11	rs142565046	103781998	T	C
11	rs112002994	103782296	C	T
11	rs111876248	103782381	G	T
11	rs573956740	103782499	G	A
11	rs74515357	103782535	T	C
11	rs142755477	103782633	T	G
11	rs11226063	103782726	G	A
11	rs11226064	103782739	A	C
11	rs11226065	103782743	A	C
11	rs9666110	103782820	A	G
11	rs9667869	103782883	G	A
11	rs9667293	103782950	A	C
11	rs9666124	103783011	A	G
11	rs113741116	103783130	C	T
11	rs142134330	103783139	T	C
11	rs112651001	103783142	G	C
11	rs112490517	103783277	C	T
11	rs566149312	103783301	G	A
11	rs9665884	103783323	C	T
11	rs113441799	103783340	G	C
11	rs112513405	103783409	G	T
11	rs11226070	103783485	C	T
11	rs10895537	103783605	G	A
11	rs10895538	103783801	T	C
11	rs552192815	103783870	G	C
11	rs547952276	103783883	C	T
11	rs10895539	103783946	G	A
11	rs114182004	103784048	C	T
11	rs147235051	103784049	G	C
11	rs11226071	103784198	C	T
11	rs513765	103784299	C	T
11	rs11226072	103784452	G	T
11	rs569247221	103784600	A	T
11	rs11226073	103784695	C	T
11	rs488763	103784830	A	G
11	rs7104782	103784874	T	C
11	rs2408807	103784980	T	C
11	rs2408808	103785149	G	T
11	rs2408809	103785203	C	A
11	rs187659983	103785219	T	C
11	rs2408810	103785266	C	T
11	rs493323	103785319	G	A
11	rs150175317	103785340	T	C
11	rs6591058	103785342	C	T
11	rs2408811	103785364	T	C
11	rs7108459	103785391	A	C
11	rs564632128	103785576	G	A
11	rs10895540	103785610	C	T
11	rs10895541	103785649	G	T
11	rs10895542	103785801	C	G
11	rs576548386	103785838	C	T
11	rs10791650	103785853	C	G
11	rs10791651	103785930	A	C
11	rs10895543	103786024	A	G
11	rs10791652	103786032	C	T
11	rs190022308	103786111	T	C
11	rs11226074	103786124	T	C
11	rs113054624	103786185	T	C
11	rs11226075	103786288	C	T
11	rs11226076	103786310	G	A
11	rs185927182	103786316	T	C
11	rs1099401	103786317	G	A
11	rs113815929	103786333	C	T
11	rs111653583	103786476	C	T
11	rs78866933	103786499	G	A
11	rs75566988	103786501	T	C
11	rs12146664	103786529	C	A
11	rs78929602	103786620	T	C
11	rs2450784	103786748	C	T
11	rs529441732	103786758	C	G
11	rs7929033	103786880	G	A
11	rs187601586	103786886	T	C
11	rs7942005	103787006	C	G
11	rs535171555	103787010	C	T
11	rs191724220	103787084	A	G
11	rs146146245	103787161	C	A
11	rs6591059	103787200	G	A
11	rs6591060	103787221	G	A
11	rs7124650	103787279	T	C
11	rs6591061	103787288	C	T
11	rs551985516	103787432	T	A
11	rs537770107	103787453	C	T
11	rs7110286	103787592	G	A
11	rs190525122	103787641	G	A
11	rs112041155	103787680	A	G
11	rs2512909	103787720	T	C
11	rs10791653	103787823	A	C
11	rs75514198	103788090	T	C
11	rs567418578	103788435	G	T
11	rs531976124	103788614	A	G
11	rs370076684	103788621	A	G
11	rs76538211	103788846	A	G
11	rs75216407	103788879	C	G
11	rs76451402	103788918	G	A
11	rs77794302	103789080	A	G
11	rs186321363	103789355	A	G
11	rs1872901	103789461	T	G
11	rs75877952	103789620	T	C
11	rs568888708	103789621	A	G
11	rs186031793	103789701	G	A
11	rs112912524	103789781	T	C
11	rs513962	103789793	A	G
11	rs552808209	103789991	T	C
11	rs74518572	103790010	A	G
11	rs75502384	103790261	C	A
11	rs535487300	103790279	T	C
11	rs541096738	103790361	G	C
11	rs112842906	103790388	T	C
11	rs540673	103790438	T	C
11	rs541546	103790533	A	G
11	rs559828	103790829	T	C
11	rs566033	103790856	G	A
11	rs565876029	103791059	G	A
11	rs55838431	103791222	A	G
11	rs184378457	103791271	A	G
11	rs561765523	103791300	T	G
11	rs148138260	103791313	G	A
11	rs192467618	103791399	T	C
11	rs10750677	103791465	T	C
11	rs74414942	103791583	A	T
11	rs477831	103791634	A	T
11	rs545326084	103791824	T	C
11	rs150739684	103791983	C	T
11	rs11226078	103792018	T	C
11	rs543905516	103792021	C	A
11	rs563486023	103792036	G	A
11	rs481552	103792043	C	G
11	rs56158945	103792104	C	T
11	rs571130193	103792130	A	G
11	rs117289970	103792213	C	T
11	rs75003251	103792231	G	C
11	rs563725203	103792446	C	T
11	rs111273226	103792453	A	G
11	rs541150	103792540	C	A
11	rs492441	103792570	T	C
11	rs530381506	103792634	C	T
11	rs12787767	103792831	T	C
11	rs75158548	103792919	G	A
11	rs545643	103793034	G	A
11	rs186289700	103793086	C	T
11	rs375186443	103793149	C	T
11	rs546342233	103793315	C	T
11	rs553146303	103793815	G	C
11	rs112715191	103793936	A	G
11	rs10895545	103793976	G	A
11	rs141236654	103794263	C	T
11	rs144934125	103794311	C	T
11	rs117032227	103794521	A	G
11	rs575058380	103794743	A	G
11	rs183201872	103794853	G	T
11	rs377164532	103795305	C	T
11	rs566832912	103795440	A	C
11	rs559086642	103795589	T	C
11	rs183655653	103795616	T	C
11	rs149611008	103795812	C	T
11	rs192581376	103795820	G	A
11	rs3018608	103796036	C	G
11	rs190112703	103796137	G	T
11	rs181267423	103796171	T	C
11	rs12275884	103796231	C	T
11	rs184958356	103796238	C	T
11	rs79913936	103796409	G	A
11	rs560885791	103796468	G	A
11	rs12274654	103796623	T	A
11	rs532342344	103796753	A	G
11	rs554489	103796809	C	T
11	rs10895546	103796960	C	T
11	rs186930491	103797313	C	T
11	rs1994450	103797349	A	G
11	rs559781	103797363	A	G
11	rs183701681	103797402	C	T
11	rs553966052	103797419	C	T
11	rs145247972	103797580	T	C
11	rs186744608	103798200	G	A
11	rs117457382	103798827	G	A
11	rs558170338	103799133	A	C
11	rs550219028	103799573	G	A
11	rs188537601	103799752	G	A
11	rs77309134	103800079	T	C
11	rs143575626	103800113	A	T
11	rs188445234	103800441	C	T
11	rs138687005	103800591	A	G
11	rs7949402	103800965	G	C
11	rs719619	103800978	T	C
11	rs7949519	103801090	A	C
11	rs901781	103801942	T	C
11	rs182861300	103802015	C	T
11	rs73614218	103802400	T	C
11	rs182959848	103802512	T	C
11	rs17101754	103802611	G	T
11	rs60293326	103802899	G	A
11	rs4615989	103802913	T	G
11	rs2898020	103802919	G	T
11	rs79436235	103803124	C	T
11	rs568128101	103803399	T	C
11	rs139533665	103803496	G	A
11	rs77934342	103803531	C	A
11	rs149976173	103803717	T	A
11	rs145409642	103803750	T	C
11	rs1032236	103804003	G	A
11	rs575326013	103804012	A	G
11	rs189085325	103804058	G	A
11	rs149229089	103804086	C	T
11	rs547602773	103804113	A	C
11	rs534164993	103804419	A	C
11	rs74603531	103804539	T	C
11	rs181178011	103804593	G	A
11	rs570582685	103804716	A	T
11	rs185278493	103804782	C	T
11	rs547607856	103805211	G	T
11	rs2029305	103805287	T	C
11	rs541501863	103805467	T	G
11	rs149549538	103805864	G	A
11	rs11226080	103805939	T	G
11	rs118041504	103805969	A	G
11	rs146339777	103806054	A	T
11	rs10791654	103806338	T	A
11	rs191916040	103806403	G	A
11	rs183543855	103806436	C	T
11	rs139572549	103806442	C	T
11	rs149860632	103807077	C	T
11	rs549590838	103807659	C	A
11	rs117895721	103807780	T	C
11	rs537862583	103808062	G	A
11	rs10895547	103808152	T	C
11	rs561080183	103808254	C	T
11	rs545644593	103808478	T	G
11	rs111795223	103808744	G	A
11	rs545261849	103809083	G	T
11	rs147799622	103809098	A	T
11	rs191968590	103809168	C	G
11	rs200479509	103809305	G	T
11	rs368807404	103809548	A	C
11	rs566621277	103809568	C	G
11	rs10791655	103809825	C	A
11	rs575908448	103810029	C	T
11	rs7938997	103810278	G	C
11	rs549720606	103810377	T	A
11	rs7939377	103810603	T	C
11	rs534025498	103810650	G	A
11	rs78541499	103810682	T	C
11	rs540261645	103810696	G	T
11	rs7926069	103810893	G	A
11	rs79638930	103810954	T	A
11	rs569720720	103810965	G	T
11	rs140692205	103811176	A	G
11	rs574816812	103811303	C	T
11	rs534191135	103811319	A	T
11	rs189455012	103812039	A	G
11	rs10750678	103812313	A	C
11	rs541215074	103812551	T	C
11	rs73614239	103812603	C	T
11	rs1487914	103812890	C	T
11	rs149595915	103813016	A	C
11	rs78864421	103813085	A	T
11	rs570015068	103813287	T	C
11	rs11226082	103813331	G	A
11	rs11819912	103813663	C	A
11	rs4384362	103813858	C	T
11	rs191108387	103814049	A	G
11	rs149646361	103814197	C	T
11	rs535085754	103814308	A	G
11	rs371264215	103814361	T	A
11	rs371269531	103814452	T	C
11	rs78383143	103814453	A	G
11	rs145649404	103814579	A	G
11	rs113732136	103814681	A	T
11	rs369745000	103814904	G	C
11	rs112448765	103814987	C	T
11	rs117700176	103815329	G	A
11	rs7946328	103816121	C	A
11	rs188716911	103816188	T	C
11	rs9888278	103816242	G	T
11	rs565567499	103817189	T	C
11	rs190953979	103817243	A	C
11	rs532440200	103817491	C	T
11	rs4145958	103817645	G	A
11	rs116186851	103817978	G	C
11	rs11226083	103818344	C	G
11	rs35045740	103818395	C	T
11	rs11226084	103818575	T	A
11	rs533977138	103818644	A	G
11	rs547476600	103818963	G	T
11	rs188098245	103818970	T	C
11	rs190165182	103819023	G	A
11	rs1471936	103819333	C	T
11	rs182108130	103819377	A	G
11	rs186748123	103819485	A	G
11	rs61904869	103819489	G	A
11	rs540683556	103819585	A	G
11	rs78480505	103819640	A	G
11	rs61904870	103819644	G	C
11	rs541069833	103819658	G	T
11	rs534474734	103819818	T	C
11	rs113594047	103819894	T	C
11	rs74763928	103820413	T	C
11	rs571049648	103820466	A	G
11	rs10895548	103820517	G	A
11	rs190414031	103821144	A	T
11	rs572821074	103821766	T	G
11	rs564628317	103822080	A	G
11	rs185071371	103822124	T	C
11	rs190853277	103822136	G	T
11	rs549087600	103822191	C	G
11	rs528544345	103822325	A	C
11	rs76858255	103822333	A	C
11	rs188921124	103822670	G	C
11	rs77677554	103823386	C	T
11	rs11226088	103823388	C	T
11	rs10791656	103823443	C	G
11	rs573198873	103823762	C	T
11	rs550368291	103823887	A	G
11	rs535342918	103823897	A	G
11	rs145062466	103823898	T	A
11	rs192543964	103823907	C	T
11	rs552174714	103823949	C	T
11	rs2171464	103824168	A	T
11	rs184407883	103824175	G	A
11	rs536845369	103824246	C	T
11	rs79641049	103824344	T	C
11	rs558479212	103824360	C	T
11	rs182228342	103824500	C	T
11	rs185804067	103824505	T	A
11	rs148243694	103824703	C	T
11	rs568134670	103824778	C	T
11	rs61059436	103824927	A	G
11	rs544183005	103824992	G	A
11	rs10895549	103825198	T	G
11	rs75883279	103825553	T	C
11	rs4754096	103825645	T	C
11	rs577151396	103825664	T	G
11	rs546007360	103825716	A	C
11	rs181563132	103825883	A	C
11	rs7108954	103826184	A	G
11	rs6591062	103826323	C	T
11	rs113212420	103826655	C	T
11	rs143305283	103826674	T	C
11	rs111880056	103826723	A	C
11	rs568645764	103826969	T	C
11	rs183548221	103827015	A	C
11	rs539903728	103827060	A	G
11	rs535274436	103827189	T	C
11	rs555669262	103827190	T	A
11	rs572213766	103827191	G	T
11	rs540647883	103827192	T	A
11	rs557285244	103827193	T	A
11	rs10791657	103827239	G	A
11	rs10895550	103827488	A	G
11	rs533364868	103827491	A	G
11	rs565967953	103827837	C	T
11	rs10895551	103828015	T	C
11	rs564750567	103828065	T	G
11	rs563828992	103828127	A	G
11	rs142485291	103828229	C	A
11	rs112810586	103828290	A	G
11	rs573680472	103828438	C	T
11	rs181422913	103828646	C	T
11	rs10750679	103828811	T	C
11	rs17101779	103828850	A	G
11	rs373285338	103829059	T	C
11	rs543802097	103829195	T	A
11	rs573978698	103829291	C	T
11	rs73614266	103829332	G	A
11	rs10895552	103829718	C	G
11	rs117988896	103829734	T	C
11	rs571916507	103829830	C	G
11	rs145578600	103829900	A	G
11	rs147066804	103830073	G	T
11	rs565032522	103830095	G	C
11	rs79488669	103830377	A	G
11	rs572945056	103830553	G	A
11	rs560460289	103830843	C	G
11	rs79908669	103830904	C	T
11	rs186299889	103830929	G	C
11	rs191087936	103831100	A	C
11	rs182932881	103831182	C	T
11	rs17419673	103831211	C	T
11	rs150900310	103831383	C	T
11	rs74365490	103831409	C	T
11	rs191360358	103831438	G	C
11	rs7952727	103831516	G	C
11	rs142928129	103831755	G	C
11	rs11226091	103831791	A	C
11	rs552588557	103831854	A	T
11	rs188278060	103831892	C	T
11	rs139153127	103831918	C	T
11	rs143905418	103832148	G	A
11	rs561845040	103832192	A	T
11	rs78068065	103832796	G	A
11	rs117063857	103833060	C	G
11	rs1487916	103833560	C	T
11	rs535426638	103833616	G	A
11	rs180723442	103833697	C	T
11	rs7110389	103833805	T	C
11	rs7129240	103833818	G	T
11	rs562899051	103833837	A	G
11	rs576569118	103833844	C	G
11	rs7126137	103833878	C	A
11	rs527719114	103833903	A	C
11	rs145188772	103833914	C	T
11	rs7480165	103833975	A	G
11	rs17101785	103834057	G	A
11	rs562380146	103834534	C	T
11	rs186930355	103834678	A	G
11	rs191772405	103834727	C	T
11	rs183713581	103834888	T	C
11	rs537029036	103835004	T	C
11	rs881364	103835243	A	G
11	rs138453819	103835351	T	C
11	rs881365	103835559	T	G
11	rs72986830	103835829	G	T
11	rs901782	103835871	C	A
11	rs543456356	103835993	G	A
11	rs73600290	103836097	C	T
11	rs150531503	103836224	T	C
11	rs118154795	103836261	C	T
11	rs923328	103836296	C	A
11	rs149238142	103836437	C	T
11	rs2220377	103836697	T	C
11	rs11226094	103836705	A	G
11	rs117285578	103836813	C	T
11	rs2200660	103836859	A	G
11	rs6591063	103836968	G	T
11	rs7952283	103837145	A	C
11	rs147627495	103837271	A	G
11	rs558762191	103837556	A	G
11	rs1032233	103838023	A	G
11	rs541154396	103838060	G	A
11	rs569227404	103838198	A	G
11	rs185338904	103838352	T	C
11	rs10502023	103838408	G	A
11	rs12421553	103838440	A	G
11	rs11226095	103838713	T	A
11	rs17101789	103839111	T	C
11	rs145149787	103839221	C	T
11	rs12282189	103839559	T	C
11	rs560562975	103839594	T	C
11	rs147363056	103839694	T	G
11	rs548572999	103839779	C	G
11	rs187016853	103839793	A	G
11	rs190700041	103839865	A	G
11	rs147215200	103840015	A	G
11	rs11226096	103840056	G	T
11	rs562105487	103840211	G	T
11	rs533004468	103840356	A	C
11	rs190052142	103840374	G	T
11	rs78679111	103840610	T	G
11	rs185078185	103840912	A	C
11	rs543543442	103840936	G	A
11	rs1565164	103840951	A	T
11	rs189543163	103841047	T	C
11	rs542210607	103841099	A	G
11	rs182879341	103841126	T	A
11	rs543540665	103841341	A	G
11	rs571445041	103841418	G	T
11	rs145170039	103841516	T	C
11	rs559388328	103841551	A	G
11	rs564939416	103841702	A	G
11	rs535375780	103841941	T	C
11	rs577998823	103842070	T	C
11	rs550566014	103842521	T	C
11	rs1021290	103842542	C	T
11	rs191743197	103842652	A	G
11	rs73600296	103842674	C	T
11	rs117977647	103842783	T	C
11	rs12420483	103842819	A	C
11	rs558834239	103842933	T	G
11	rs72986851	103843077	A	G
11	rs77553836	103843088	T	A
11	rs138268367	103843185	G	T
11	rs146951658	103843270	T	C
11	rs117725175	103843300	T	C
11	rs75852680	103843611	G	A
11	rs538829114	103843620	A	C
11	rs260819	103843861	T	G
11	rs184568722	103843895	A	C
11	rs190303933	103843904	A	T
11	rs546628659	103844122	A	G
11	rs143384860	103844154	A	C
11	rs11226099	103844210	C	G
11	rs2047698	103844333	C	T
11	rs190156965	103844367	C	T
11	rs260820	103844418	G	A
11	rs11226100	103844496	T	C
11	rs260821	103844510	T	G
11	rs76308502	103844722	C	T
11	rs7103465	103844779	A	G
11	rs260822	103844893	C	G
11	rs260823	103845007	T	C
11	rs544410925	103845253	C	T
11	rs146080731	103845259	C	T
11	rs260824	103845297	A	T
11	rs143540628	103845316	T	C
11	rs11226101	103845343	T	C
11	rs260825	103845363	A	C
11	rs260826	103845469	T	C
11	rs549663465	103845475	C	T
11	rs11226102	103845555	G	A
11	rs187505449	103845736	T	C
11	rs76043312	103845856	G	C
11	rs183089120	103845868	T	C
11	rs546511506	103845972	G	A
11	rs192970426	103845974	A	G
11	rs260827	103846004	A	G
11	rs146961846	103846275	C	T
11	rs184539378	103846315	T	A
11	rs181407081	103846739	T	G
11	rs528862424	103846853	C	T
11	rs12417460	103847161	A	G
11	rs185912096	103847241	G	C
11	rs260828	103847299	C	T
11	rs532249138	103847797	G	C
11	rs191150261	103847944	C	A
11	rs556786474	103847995	G	A
11	rs573736236	103848005	A	G
11	rs542944671	103848036	C	T
11	rs183679825	103848638	C	G
11	rs529493862	103848821	G	A
11	rs551637430	103848985	T	C
11	rs260829	103849052	T	C
11	rs72986876	103849276	A	T
11	rs76630317	103849357	A	C
11	rs10791658	103849507	A	G
11	rs550657628	103849628	C	T
11	rs528379133	103849668	A	C
11	rs547047968	103849682	G	A
11	rs566583779	103849713	T	C
11	rs184274750	103849727	G	C
11	rs143066028	103849734	C	T
11	rs113342121	103849840	C	T
11	rs11600945	103849950	C	T
11	rs190395617	103849952	C	T
11	rs260831	103850018	C	T
11	rs78130654	103850099	T	A
11	rs260832	103850100	C	G
11	rs10895553	103850140	A	C
11	rs75218552	103850271	A	G
11	rs184692962	103850311	T	C
11	rs117393011	103850408	A	G
11	rs560488181	103850778	T	C
11	rs180761979	103850824	G	A
11	rs260833	103850867	T	C
11	rs185425380	103850963	C	G
11	rs79825996	103850984	C	T
11	rs536735716	103851127	G	T
11	rs10895554	103851164	A	C
11	rs35788256	103851282	C	T
11	rs548328774	103851401	C	A
11	rs260834	103851593	T	C
11	rs541780840	103851615	T	C
11	rs189408604	103851662	C	T
11	rs141062024	103851902	T	A
11	rs260835	103852039	T	C
11	rs260836	103852539	C	T
11	rs556570459	103852862	T	C
11	rs183441346	103853092	T	C
11	rs112880854	103853161	A	G
11	rs548048360	103853395	A	C
11	rs540166464	103853421	G	A
11	rs4754097	103853494	T	C
11	rs185232380	103853612	T	G
11	rs12418902	103853949	C	T
11	rs260837	103854163	G	A
11	rs557229488	103854443	G	A
11	rs187765	103854534	T	C
11	rs186871742	103854545	T	C
11	rs11226103	103854683	C	G
11	rs141239939	103855206	A	G
11	rs150435392	103855253	G	A
11	rs571302334	103855286	G	A
11	rs185059901	103855309	T	C
11	rs73602309	103855401	C	T
11	rs200698766	103855422	T	A
11	rs117306854	103855581	T	A
11	rs77508475	103855585	T	C
11	rs574154732	103855714	C	T
11	rs565167430	103856049	A	G
11	rs118014574	103856257	G	A
11	rs147257735	103856462	C	G
11	rs189113618	103856479	T	C
11	rs553176265	103856493	A	G
11	rs10895555	103856708	C	T
11	rs143347845	103856780	C	G
11	rs7940993	103857086	A	G
11	rs567939349	103857146	C	T
11	rs533672521	103857176	G	T
11	rs579892	103857357	G	T
11	rs73602315	103857581	T	C
11	rs151172276	103857629	G	T
11	rs531659732	103857656	G	C
11	rs12574418	103857682	A	G
11	rs12798294	103857696	C	G
11	rs555602092	103857703	A	G
11	rs538564398	103857799	A	C
11	rs1872902	103858121	T	C
11	rs146431471	103858225	C	G
11	rs549596415	103858437	A	T
11	rs61904884	103858766	T	C
11	rs148878037	103858811	T	C
11	rs11226104	103858893	T	C
11	rs553240264	103858912	G	A
11	rs79137335	103859124	A	G
11	rs116489164	103859142	A	G
11	rs72986893	103859306	T	C
11	rs532946244	103859549	A	T
11	rs10791659	103859613	A	G
11	rs651979	103859645	G	A
11	rs652446	103859746	A	C
11	rs549956704	103859979	C	T
11	rs532828072	103860016	T	A
11	rs534465118	103860122	T	C
11	rs557923558	103860168	T	C
11	rs665328	103860359	C	T
11	rs184395912	103860684	T	A
11	rs10895556	103860839	C	T
11	rs10895557	103860941	T	C
11	rs185384894	103861006	G	A
11	rs116178969	103861084	C	T
11	rs28651124	103861140	T	C
11	rs145959867	103861313	A	G
11	rs117884485	103861335	T	C
11	rs80018886	103861365	G	C
11	rs550229017	103861525	C	T
11	rs563961157	103861531	G	A
11	rs555518292	103861638	T	C
11	rs536549497	103861724	A	G
11	rs61904886	103861799	A	G
11	rs140417019	103861822	A	G
11	rs55730836	103861841	C	T
11	rs542897069	103861981	C	G
11	rs149076585	103862523	G	A
11	rs60119343	103862667	T	C
11	rs17101814	103862676	T	C
11	rs180935014	103862928	C	T
11	rs11226106	103862934	T	G
11	rs17101816	103862990	A	G
11	rs191110579	103863063	A	G
11	rs34239719	103863119	G	A
11	rs539028	103863130	T	C
11	rs11226107	103863153	T	C
11	rs182946747	103863160	A	T
11	rs191394242	103863295	G	A
11	rs28460651	103863309	C	T
11	rs183224237	103863336	A	G
11	rs10895558	103863369	C	T
11	rs375341583	103863962	T	G
11	rs540941319	103864207	G	A
11	rs184540316	103864335	A	G
11	rs496339	103864510	C	T
11	rs542743190	103864517	T	C
11	rs12574463	103864743	T	C
11	rs193156671	103864767	T	G
11	rs114414568	103864800	G	C
11	rs629720	103864935	G	A
11	rs118093015	103864999	T	C
11	rs531526681	103865047	G	A
11	rs527267277	103865256	T	C
11	rs189393326	103865551	G	A
11	rs116683726	103866260	G	T
11	rs568967815	103866471	C	T
11	rs76184031	103866538	G	A
11	rs183718106	103866660	C	A
11	rs568807570	103866813	G	T
11	rs149741224	103866844	A	G
11	rs376895689	103866999	C	A
11	rs11828775	103867180	T	C
11	rs260859	103867450	T	C
11	rs17101824	103867593	C	T
11	rs189088345	103867665	T	C
11	rs150688888	103867799	C	G
11	rs2129741	103867975	C	G
11	rs75276342	103868439	C	T
11	rs573644185	103868527	T	C
11	rs115444966	103868899	T	C
11	rs537358685	103869153	A	G
11	rs577784428	103869326	C	A
11	rs543730832	103869339	C	G
11	rs67201660	103869380	A	G
11	rs73602324	103869401	C	T
11	rs183759540	103869459	C	G
11	rs551549376	103869508	C	T
11	rs188478393	103869582	C	A
11	rs1982804	103869673	C	A
11	rs148398069	103869690	G	T
11	rs77949809	103869726	C	T
11	rs558344954	103869768	C	T
11	rs542933057	103869934	C	G
11	rs72988911	103870002	C	T
11	rs17101832	103870021	A	G
11	rs556173904	103870251	C	G
11	rs732452	103870300	C	G
11	rs732451	103870361	A	G
11	rs144365910	103870392	A	C
11	rs2408814	103870409	A	T
11	rs115739682	103870640	A	T
11	rs145184406	103870641	A	T
11	rs532429734	103870705	G	A
11	rs11226108	103870755	C	G
11	rs10791660	103871039	A	C
11	rs3824936	103871109	A	T
11	rs74930563	103871143	T	C
11	rs545655938	103871177	G	A
11	rs561672038	103871302	A	G
11	rs59407580	103871309	A	G
11	rs551490633	103871343	T	C
11	rs12146566	103871404	C	A
11	rs527800327	103871509	G	A
11	rs10895559	103871514	A	G
11	rs116849993	103871523	C	T
11	rs260860	103871778	T	C
11	rs147056875	103871833	G	T
11	rs182250411	103871877	T	C
11	rs166350	103872008	T	C
11	rs61904888	103872152	A	T
11	rs61904889	103872193	C	T
11	rs143405855	103872366	T	C
11	rs546468677	103872425	T	C
11	rs7927365	103872513	T	C
11	rs142154897	103872782	A	T
11	rs188809462	103872804	A	C
11	rs535408247	103872881	G	T
11	rs563094816	103872989	T	C
11	rs187211177	103873318	G	A
11	rs79780398	103873327	G	T
11	rs61904890	103873453	G	A
11	rs2046685	103873491	C	G
11	rs75609282	103873500	T	A
11	rs111674204	103873636	C	T
11	rs72988923	103873662	C	A
11	rs564161764	103873882	C	T
11	rs150735369	103873898	T	A
11	rs260861	103873955	A	T
11	rs11226109	103874247	A	G
11	rs35016460	103874380	T	A
11	rs78323933	103874406	T	G
11	rs10791661	103874456	G	A
11	rs260862	103874510	T	C
11	rs190303468	103874734	A	G
11	rs567116011	103874952	A	G
11	rs565267137	103875134	G	T
11	rs144152142	103875301	A	G
11	rs79461958	103875415	A	C
11	rs260863	103875432	C	T
11	rs181574084	103875585	C	A
11	rs12284324	103875861	T	C
11	rs113114834	103875887	A	G
11	rs571475771	103875896	C	T
11	rs260864	103876114	G	T
11	rs1386750	103876218	T	C
11	rs190183487	103876244	A	C
11	rs1386751	103876331	A	G
11	rs544505198	103876386	G	A
11	rs180752783	103876461	A	G
11	rs184246941	103876696	T	C
11	rs78876024	103876909	G	C
11	rs75697716	103876921	C	T
11	rs79944283	103876960	A	C
11	rs190486305	103876977	C	G
11	rs260865	103877010	T	C
11	rs260866	103877173	A	G
11	rs12363710	103877311	G	A
11	rs191874981	103877326	C	G
11	rs260867	103877400	A	C
11	rs145881482	103877431	T	C
11	rs78959343	103877463	T	C
11	rs260868	103877648	G	T
11	rs260869	103877705	G	A
11	rs77368240	103877711	A	G
11	rs35965296	103877805	T	G
11	rs567749427	103878008	A	G
11	rs12420469	103878240	C	T
11	rs184427345	103878250	G	A
11	rs11226111	103878499	C	T
11	rs531693596	103878510	C	T
11	rs181317875	103878744	A	C
11	rs541837383	103878770	G	T
11	rs75163661	103879029	A	G
11	rs260842	103879068	T	G
11	rs12786462	103879461	C	T
11	rs35988597	103879511	G	A
11	rs182959631	103879672	G	A
11	rs78173631	103879679	G	A
11	rs17421160	103879756	C	G
11	rs149919510	103879768	G	A
11	rs145254092	103880053	T	C
11	rs542112429	103880215	T	G
11	rs547372745	103880371	G	T
11	rs182654394	103880599	A	G
11	rs537336951	103880661	A	G
11	rs189111505	103881115	C	G
11	rs549958694	103881382	C	T
11	rs260843	103881401	G	C
11	rs74808755	103881404	C	G
11	rs571216411	103881517	C	T
11	rs12421701	103881581	C	T
11	rs75297364	103881666	G	T
11	rs184730104	103881747	T	C
11	rs78713734	103881905	A	G
11	rs146796617	103882010	C	A
11	rs186070098	103882050	G	A
11	rs144528296	103882524	T	G
11	rs186084518	103882583	A	G
11	rs146621749	103882860	C	T
11	rs260844	103882943	G	A
11	rs78545833	103883146	T	C
11	rs551535274	103883327	C	T
11	rs11226112	103883531	C	T
11	rs182761450	103883576	A	G
11	rs186789712	103883869	A	G
11	rs10895562	103883952	C	G
11	rs260845	103884103	G	A
11	rs192467975	103884118	A	G
11	rs260846	103884631	A	G
11	rs552726547	103884649	T	G
11	rs722355	103884797	C	A
11	rs185263267	103884875	C	T
11	rs67790686	103885141	C	T
11	rs2408815	103885323	G	C
11	rs554349682	103886032	C	T
11	rs564787447	103886095	T	C
11	rs555877986	103886380	T	C
11	rs376100454	103886511	G	C
11	rs17323867	103886512	T	C
11	rs34946134	103886608	A	G
11	rs540812312	103886714	G	A
11	rs560794934	103886738	C	T
11	rs1948122	103886771	T	G
11	rs562702153	103886811	A	G
11	rs183753816	103887011	C	G
11	rs577472416	103887279	C	T
11	rs562920225	103887314	A	G
11	rs547199984	103887420	A	G
11	rs369713241	103887503	A	G
11	rs12797862	103887560	C	G
11	rs11607887	103887588	C	T
11	rs260847	103887695	A	T
11	rs75184420	103887740	A	G
11	rs2512910	103887869	G	A
11	rs11226113	103888075	T	C
11	rs569898688	103888161	A	C
11	rs181721662	103888176	T	C
11	rs11226114	103888257	A	C
11	rs260848	103888581	G	C
11	rs529202964	103888638	C	T
11	rs149230584	103888682	A	G
11	rs562536520	103888749	G	A
11	rs187643971	103889057	G	C
11	rs578040786	103889112	T	A
11	rs559734306	103889277	C	T
11	rs142445343	103889580	T	C
11	rs140533498	103889777	A	G
11	rs574158469	103889896	G	A
11	rs183602648	103889931	C	T
11	rs183984878	103890137	A	C
11	rs187231835	103890352	A	C
11	rs260849	103890446	G	A
11	rs114820797	103890556	C	A
11	rs260850	103890614	T	C
11	rs569345791	103890645	A	C
11	rs75894669	103890765	G	A
11	rs190569595	103890824	C	T
11	rs80092605	103890840	C	G
11	rs621702	103890880	A	G
11	rs621703	103890881	G	A
11	rs538874898	103891062	T	C
11	rs558461274	103891124	G	A
11	rs544053676	103891186	A	T
11	rs10502024	103891198	A	C
11	rs117724708	103891395	G	A
11	rs74365655	103891667	T	A
11	rs17421481	103891852	C	T
11	rs260851	103892213	C	T
11	rs260852	103892231	T	C
11	rs530410052	103892283	G	C
11	rs11226115	103892352	A	C
11	rs568992105	103892359	A	C
11	rs537674760	103892409	G	A
11	rs146068405	103892858	T	C
11	rs546157154	103892889	G	A
11	rs67705319	103893054	G	A
11	rs61904893	103893112	T	C
11	rs190202715	103893208	T	A
11	rs260853	103893469	C	T
11	rs145851380	103893560	T	C
11	rs577475645	103893855	T	A
11	rs145514002	103894442	T	G
11	rs147717814	103894653	T	C
11	rs535500301	103894901	C	T
11	rs12805893	103895823	T	C
11	rs75644150	103896377	C	T
11	rs544998061	103896727	G	C
11	rs260854	103896775	T	C
11	rs560632356	103896848	T	C
11	rs78196600	103896862	T	A
11	rs72988947	103897109	C	T
11	rs260855	103897153	C	T
11	rs137998394	103897307	A	C
11	rs117090007	103898032	C	T
11	rs537486365	103898116	C	T
11	rs186076812	103898236	G	C
11	rs150907510	103898241	C	T
11	rs550998749	103898416	C	T
11	rs188987220	103898521	A	T
11	rs551943095	103898526	C	T
11	rs2173882	103898584	G	T
11	rs11226117	103898654	T	C
11	rs180942283	103898688	A	G
11	rs2134079	103898740	G	A
11	rs560419923	103898744	T	C
11	rs532426984	103898746	A	G
11	rs191145538	103898777	A	G
11	rs260857	103898816	A	G
11	rs2134080	103898912	T	C
11	rs11226118	103899089	C	A
11	rs260858	103899109	C	T
11	rs545856993	103899150	A	C
11	rs11226119	103899274	T	C
11	rs140434355	103899353	A	G
11	rs138043666	103899654	G	C
11	rs190225335	103899755	G	A
11	rs142531860	103899802	A	G
11	rs188288425	103899898	G	T
11	rs7930466	103900016	G	A
11	rs150220083	103900017	C	T
11	rs67576530	103900388	G	A
11	rs568603059	103900425	A	C
11	rs12363015	103900582	C	A
11	rs11226120	103900900	C	T
11	rs541239488	103901300	C	A
11	rs189122003	103901327	T	C
11	rs578013423	103901357	T	C
11	rs372341490	103901748	T	C
11	rs11226121	103901793	C	T
11	rs11226122	103902014	T	C
11	rs10895564	103902058	A	G
11	rs572619929	103902250	A	G
11	rs565898627	103902540	T	C
11	rs534998231	103902560	C	T
11	rs11226123	103902780	C	T
11	rs2512913	103902825	C	T
11	rs12791981	103902847	A	G
11	rs528539731	103902917	G	C
11	rs2512914	103902923	C	A
11	rs538259182	103903188	G	A
11	rs140514979	103903260	C	T
11	rs556860380	103903373	C	T
11	rs565252113	103903447	G	A
11	rs189427063	103903588	A	T
11	rs554412523	103903933	C	T
11	rs67916650	103904160	G	T
11	rs565556540	103904352	G	T
11	rs80177496	103904465	C	A
11	rs138312069	103904676	T	C
11	rs7113370	103904785	T	C
11	rs17101842	103904819	C	T
11	rs260796	103904941	C	T
11	rs544285444	103905014	G	T
11	rs561310259	103905015	C	A
11	rs11600096	103905272	C	G
11	rs10895565	103905440	T	G
11	rs533746783	103905515	T	C
11	rs527324744	103905898	C	T
11	rs150737431	103906021	T	C
11	rs558921935	103906135	C	T
11	rs538030283	103906206	T	C
11	rs187798434	103906554	T	A
11	rs10895566	103906945	G	A
11	rs145584651	103906981	G	A
11	rs260804	103907136	T	C
11	rs34987759	103907302	T	A
11	rs564349647	103907306	C	T
11	rs147776291	103907674	A	G
11	rs115094910	103907858	C	G
11	rs558127423	103907913	G	T
11	rs7102675	103907956	A	G
11	rs199967405	103908160	A	G
11	rs143468518	103908233	C	A
11	rs115891405	103908354	A	G
11	rs534825593	103908476	C	T
11	rs1052313	103908735	A	G
11	rs118011484	103908952	A	G
11	rs2279789	103908968	T	C
11	rs75649301	103908983	A	G
11	rs260808	103909166	A	C
11	rs181656594	103909278	A	G
11	rs187119327	103909423	C	T
11	rs567470929	103909526	C	T
11	rs75141026	103909754	C	G
11	rs117382829	103909771	A	C
11	rs185485378	103909818	A	G
11	rs4754098	103909897	A	G
11	rs557505517	103910034	T	C
11	rs11824542	103910149	T	C
11	rs77532893	103910194	C	A
11	rs1566580	103910204	A	C
11	rs55966490	103910231	C	T
11	rs539611128	103910284	C	T
11	rs75827407	103910292	C	T
11	rs260809	103910619	T	A
11	rs146216084	103910660	G	A
11	rs77210547	103910689	T	C
11	rs573537998	103910913	T	C
11	rs189557138	103910985	A	G
11	rs540397911	103911482	T	C
11	rs4754099	103911544	C	T
11	rs148608110	103911565	A	G
11	rs17422079	103911995	T	C
11	rs540364004	103912589	G	C
11	rs11226125	103912968	T	C
11	rs74569331	103913023	T	G
11	rs545981584	103913246	G	A
11	rs1818106	103913376	C	A
11	rs189412279	103913566	A	C
11	rs562976861	103913637	G	A
11	rs76553562	103914516	C	T
11	rs562047539	103914552	A	G
11	rs143819777	103914623	T	C
11	rs562768951	103914769	C	A
11	rs116859841	103914811	C	T
11	rs10750683	103915013	G	C
11	rs533245017	103915493	A	G
11	rs529368993	103915548	T	C
11	rs180779570	103915635	A	G
11	rs571480572	103915652	A	G
11	rs536648996	103915654	C	T
11	rs551509603	103916381	A	G
11	rs571472916	103916382	A	C
11	rs191954259	103916386	C	T
11	rs260813	103916464	G	C
11	rs191683720	103916511	T	G
11	rs77942836	103916643	A	G
11	rs1386753	103916713	C	G
11	rs260814	103916831	T	C
11	rs1386752	103916839	C	T
11	rs12791352	103916880	A	G
11	rs144435708	103917160	A	C
11	rs565232879	103917556	C	G
11	rs191898889	103917733	T	C
11	rs546559117	103917736	A	G
11	rs4755005	103918033	A	G
11	rs151261834	103918039	A	G
11	rs183755375	103918053	T	C
11	rs140451151	103918191	A	G
11	rs2029304	103918276	C	T
11	rs531402794	103918558	A	C
11	rs567887895	103918626	T	A
11	rs567004679	103918722	G	A
11	rs260815	103918740	T	C
11	rs532278485	103919144	G	C
11	rs185483252	103919219	C	T
11	rs9326345	103919222	A	G
11	rs116969884	103919265	A	C
11	rs260816	103919280	C	G
11	rs75311350	103919345	T	C
11	rs552429058	103919511	T	C
11	rs79179576	103919996	C	A
11	rs260818	103920105	A	C
11	rs138972849	103920245	T	G
11	rs577013994	103920256	C	T
11	rs140650896	103920317	C	A
11	rs11226126	103920382	T	A
11	rs59994050	103920423	G	A
11	rs533109400	103920566	A	G
11	rs7121786	103920728	C	A
11	rs361312	103920838	C	G
11	rs35982603	103920913	G	C
11	rs34103966	103920945	C	T
11	rs17331117	103921344	T	C
11	rs141201015	103921386	A	G
11	rs11226128	103921491	T	C
11	rs361313	103921828	G	A
11	rs143744166	103921947	T	C
11	rs563731608	103921948	A	G
11	rs61892152	103921986	T	C
11	rs147211223	103922023	A	C
11	rs192658317	103922034	G	A
11	rs534953878	103922091	T	C
11	rs361314	103922284	A	G
11	rs75715643	103922285	G	A
11	rs142860027	103922638	A	G
11	rs192130087	103922659	A	G
11	rs557424444	103922982	C	T
11	rs543155279	103923031	G	A
11	rs546681861	103923531	C	T
11	rs184731874	103923683	A	G
11	rs77730857	103923726	G	C
11	rs56898758	103923773	T	C
11	rs12792763	103923806	G	A
11	rs560982690	103924292	A	T
11	rs17422384	103924401	G	A
11	rs361315	103924576	T	C
11	rs11226131	103924695	C	T
11	rs118169366	103924745	T	C
11	rs17101888	103924774	G	A
11	rs180793789	103924799	A	G
11	rs190605887	103924928	G	C
11	rs11226132	103925326	C	T
11	rs560387508	103925399	A	G
11	rs361317	103925584	A	G
11	rs186406001	103925717	C	T
11	rs555043612	103925722	A	G
11	rs77814208	103925793	T	C
11	rs17331385	103926176	G	C
11	rs68152835	103926353	G	A
11	rs142890947	103926514	G	A
11	rs34739592	103926610	G	A
11	rs139139496	103926738	T	C
11	rs361318	103927109	A	G
11	rs547892951	103927560	G	A
11	rs550111802	103927706	G	A
11	rs192789286	103927811	A	G
11	rs561556090	103928124	T	C
11	rs527683755	103928271	C	A
11	rs11226133	103928346	A	C
11	rs549965507	103928518	C	T
11	rs184774057	103928599	C	T
11	rs10791662	103928688	C	G
11	rs79523708	103928968	G	A
11	rs186921583	103929075	C	T
11	rs361323	103929146	A	G
11	rs10791663	103929218	A	T
11	rs543934967	103929319	A	G
11	rs74517218	103929606	A	C
11	rs12796795	103929732	C	A
11	rs2515077	103929835	G	A
11	rs544944975	103930135	G	T
11	rs530534303	103930155	C	T
11	rs361254	103930656	G	A
11	rs191016056	103930768	T	C
11	rs188569967	103931008	C	T
11	rs11226134	103931025	C	T
11	rs10895567	103931104	C	T
11	rs570734684	103931118	A	G
11	rs361255	103931550	T	C
11	rs361256	103931673	G	A
11	rs76140490	103931754	C	T
11	rs11604692	103931865	C	T
11	rs361257	103931877	G	C
11	rs11226136	103932207	C	T
11	rs11226137	103932239	T	C
11	rs361258	103932342	C	T
11	rs184594667	103932423	A	G
11	rs361259	103932508	G	T
11	rs552402105	103932726	A	G
11	rs11226139	103932795	G	C
11	rs142094633	103932880	C	T
11	rs564310872	103932885	A	G
11	rs145856045	103932886	A	G
11	rs117759810	103932913	G	A
11	rs560375882	103933106	G	T
11	rs191316914	103933283	A	G
11	rs7930019	103933287	A	G
11	rs533926660	103933536	C	T
11	rs361260	103933567	C	T
11	rs11226141	103933854	A	G
11	rs149534814	103934022	G	A
11	rs531604730	103934038	A	G
11	rs143144694	103934072	G	A
11	rs138655842	103934304	A	G
11	rs60444944	103934310	A	T
11	rs553980356	103934381	G	A
11	rs361261	103934558	G	A
11	rs189824865	103934728	T	A
11	rs548598335	103935009	A	T
11	rs117981485	103935016	T	C
11	rs375193747	103935111	C	T
11	rs141818529	103935176	C	T
11	rs185354165	103935237	T	G
11	rs541583567	103935337	A	C
11	rs72975215	103935539	G	T
11	rs180774583	103935968	G	A
11	rs144330163	103935997	T	C
11	rs190886198	103936014	A	C
11	rs550639697	103936309	C	T
11	rs361262	103936469	C	T
11	rs537196882	103936495	C	G
11	rs361263	103936584	T	C
11	rs361264	103936599	G	C
11	rs361265	103937098	A	G
11	rs1483501	103937128	C	T
11	rs192725347	103937168	G	C
11	rs185419397	103937404	G	A
11	rs544169150	103937575	G	T
11	rs7943604	103937600	C	T
11	rs560036445	103937705	C	T
11	rs138692569	103937735	T	C
11	rs140315728	103937805	T	C
11	rs361266	103937879	C	T
11	rs17331699	103937905	C	T
11	rs554647626	103938111	A	G
11	rs10895568	103938197	C	T
11	rs560250010	103938355	C	T
11	rs361267	103938385	G	A
11	rs145700996	103938469	C	T
11	rs550853109	103938527	G	T
11	rs181346648	103938681	T	A
11	rs538191466	103938751	T	C
11	rs7930348	103938848	A	C
11	rs553932039	103938943	G	C
11	rs576898433	103939002	A	T
11	rs74790951	103939061	C	T
11	rs7951695	103939640	C	T
11	rs139120339	103939647	A	T
11	rs539566488	103939703	A	C
11	rs72975225	103939871	A	T
11	rs575014401	103939877	A	G
11	rs537824	103939927	T	C
11	rs192416514	103940046	C	T
11	rs546287804	103940162	G	C
11	rs182524779	103940569	G	C
11	rs11226142	103940819	A	G
11	rs585025	103940934	T	C
11	rs192211666	103940935	A	G
11	rs188701840	103941243	T	A
11	rs148028325	103941650	T	C
11	rs532069739	103941965	A	G
11	rs138733693	103941975	G	A
11	rs142951010	103941988	C	A
11	rs571014026	103942017	A	T
11	rs184313886	103942031	C	T
11	rs147539184	103942119	G	A
11	rs535811205	103942158	A	G
11	rs17331755	103942293	G	A
11	rs2408841	103942455	G	A
11	rs570958302	103942693	G	C
11	rs361311	103942757	T	C
11	rs546392705	103942966	C	T
11	rs183864620	103943090	C	G
11	rs144354134	103943327	C	T
11	rs361309	103944282	A	G
11	rs567229798	103944382	A	G
11	rs10502025	103944425	G	T
11	rs361308	103944539	A	G
11	rs146664289	103944597	A	G
11	rs144141182	103945005	C	T
11	rs183106953	103945534	C	T
11	rs61892464	103945660	C	G
11	rs1501458	103945669	T	C
11	rs1987491	103945670	G	T
11	rs1812691	103945777	C	T
11	rs10895570	103945848	G	T
11	rs574619774	103945862	A	G
11	rs116558924	103945867	C	T
11	rs7126667	103946106	G	T
11	rs186264859	103946147	C	A
11	rs615290	103946161	A	C
11	rs116922192	103946357	A	C
11	rs138275867	103946463	A	T
11	rs486672	103946553	A	C
11	rs602050	103946790	C	T
11	rs510788	103946900	T	C
11	rs601049	103947063	C	T
11	rs513513	103947219	G	T
11	rs144778420	103947379	T	C
11	rs139880896	103947413	A	G
11	rs146195023	103947566	T	C
11	rs547108910	103947601	C	T
11	rs539193935	103947815	T	C
11	rs549418082	103947816	T	A
11	rs587116	103947818	C	T
11	rs79586821	103948223	T	G
11	rs144151565	103948314	C	A
11	rs682047	103948375	A	G
11	rs681959	103948444	C	A
11	rs189277647	103948451	T	C
11	rs74501003	103948638	G	A
11	rs539816391	103948671	A	G
11	rs549077	103948768	G	C
11	rs1827323	103948781	A	T
11	rs561778825	103948844	C	T
11	rs572133	103948992	T	C
11	rs113477545	103949079	T	C
11	rs201850375	103949530	A	T
11	rs200032044	103949633	G	T
11	rs201038688	103949634	T	A
11	rs201804674	103949635	T	A
11	rs201141181	103949636	A	C
11	rs572162346	103949641	C	T
11	rs542376346	103949964	A	C
11	rs361305	103949965	G	A
11	rs361304	103950187	A	C
11	rs546752702	103950189	A	C
11	rs147668958	103950209	A	G
11	rs534799825	103950211	C	G
11	rs361303	103950264	C	T
11	rs191166347	103950340	T	C
11	rs181096776	103950356	T	C
11	rs564670707	103950530	C	T
11	rs361302	103950742	T	C
11	rs191035853	103950896	T	C
11	rs148386047	103951197	G	A
11	rs141564667	103951243	C	T
11	rs79116238	103951360	G	C
11	rs11226146	103951517	T	G
11	rs188853834	103951544	A	T
11	rs73608347	103952050	C	T
11	rs530860817	103952077	C	A
11	rs7935990	103952227	G	C
11	rs7935739	103952727	C	G
11	rs5027114	103952865	T	C
11	rs567460907	103952908	C	T
11	rs7114080	103952987	A	G
11	rs11226148	103953106	A	G
11	rs189428936	103953255	G	C
11	rs60758658	103953555	G	C
11	rs11226150	103954236	G	A
11	rs538349	103954258	C	T
11	rs181792856	103954356	G	A
11	rs138415347	103954839	G	T
11	rs180783283	103954849	T	C
11	rs75816102	103954954	T	C
11	rs561535067	103955141	C	A
11	rs137953777	103955364	G	A
11	rs361275	103955442	G	C
11	rs187219543	103955711	G	C
11	rs67420841	103955723	A	C
11	rs361276	103956131	C	T
11	rs361277	103956277	T	C
11	rs11226151	103956322	C	T
11	rs72975261	103956445	A	T
11	rs539398048	103956598	G	A
11	rs72975267	103956671	T	C
11	rs528967061	103956835	A	G
11	rs548805783	103956899	C	A
11	rs568560860	103956901	T	C
11	rs527996688	103956999	C	T
11	rs61676571	103957014	C	T
11	rs58235783	103957064	A	G
11	rs189680	103957077	G	A
11	rs543441187	103957256	C	T
11	rs563129218	103957306	C	T
11	rs361279	103957628	A	C
11	rs78276175	103957688	T	C
11	rs557514715	103957725	T	C
11	rs191461225	103957835	T	C
11	rs533727139	103958049	A	G
11	rs551209752	103958190	T	C
11	rs193068072	103958210	T	C
11	rs10736631	103958221	A	C
11	rs112166334	103958227	A	G
11	rs185305715	103958514	G	C
11	rs66580623	103958556	A	G
11	rs17101939	103958659	A	T
11	rs181360672	103958730	G	T
11	rs112997709	103958766	A	T
11	rs555465505	103958849	A	C
11	rs551423898	103958929	A	G
11	rs187996447	103958989	A	G
11	rs180947806	103958991	T	C
11	rs192064681	103959343	G	A
11	rs186274974	103959636	T	C
11	rs201398556	103959654	A	G
11	rs17101942	103959760	G	A
11	rs74422822	103959794	A	G
11	rs361281	103959987	C	T
11	rs361282	103960170	A	C
11	rs17423306	103960309	T	C
11	rs192623547	103960477	C	T
11	rs361283	103960620	T	C
11	rs117771696	103960753	C	T
11	rs568787491	103960797	G	T
11	rs361284	103961062	G	A
11	rs188993960	103961070	A	G
11	rs72975276	103961106	C	G
11	rs574965389	103961248	C	T
11	rs540468129	103961306	A	G
11	rs532450674	103961343	G	T
11	rs184332676	103961430	T	A
11	rs540432219	103961713	G	A
11	rs559172234	103961716	T	C
11	rs17423437	103962229	C	T
11	rs561347116	103962366	T	A
11	rs183863037	103962636	A	G
11	rs76092525	103962686	T	C
11	rs180824100	103962808	A	G
11	rs186105027	103962825	A	G
11	rs73608377	103962845	C	G
11	rs7116655	103963380	C	G
11	rs181926998	103963386	C	T
11	rs138222569	103963469	T	C
11	rs143728688	103963920	A	G
11	rs55758065	103964124	A	G
11	rs77705391	103964136	G	T
11	rs79053873	103964156	A	G
11	rs77410926	103964272	A	T
11	rs17332348	103964299	G	A
11	rs557473314	103964334	C	T
11	rs590216	103964427	A	C
11	rs149378116	103964561	A	G
11	rs78319225	103964649	G	A
11	rs79546688	103964706	A	T
11	rs548652576	103964767	T	A
11	rs146540177	103965041	C	T
11	rs603781	103965133	T	C
11	rs556004014	103965134	A	G
11	rs541735064	103965189	C	A
11	rs528301552	103965519	G	T
11	rs117544092	103965646	A	G
11	rs66525418	103965687	C	T
11	rs534942794	103965757	C	T
11	rs187782545	103965787	G	A
11	rs7947946	103965819	T	C
11	rs183099718	103965912	C	T
11	rs191991990	103966096	A	C
11	rs536284610	103966288	C	T
11	rs566488960	103966427	C	A
11	rs72975283	103966694	T	C
11	rs591118	103966721	A	G
11	rs589796	103967023	T	C
11	rs72975287	103967047	C	A
11	rs72975288	103967065	G	A
11	rs72975290	103967091	A	G
11	rs7951754	103967328	C	T
11	rs7951767	103967347	C	T
11	rs115588956	103967438	C	A
11	rs2515080	103967565	T	C
11	rs517401	103967778	T	C
11	rs11226153	103967891	A	G
11	rs558674541	103967918	T	C
11	rs671851	103968170	A	G
11	rs531312247	103968298	A	G
11	rs547844396	103968299	T	G
11	rs369066200	103968308	C	T
11	rs141239067	103968469	C	T
11	rs2515081	103968476	T	A
11	rs79133834	103968607	G	A
11	rs2515082	103968624	T	C
11	rs2515083	103968747	A	C
11	rs569596257	103968801	A	G
11	rs186253987	103969204	G	T
11	rs191411244	103969279	T	C
11	rs620426	103969332	C	G
11	rs619954	103969434	G	A
11	rs574494	103969440	A	G
11	rs112693531	103969464	G	A
11	rs619114	103969553	C	T
11	rs576655339	103969583	C	A
11	rs568423665	103969586	A	G
11	rs618648	103969657	C	A
11	rs75844207	103969864	C	A
11	rs623031	103969890	C	G
11	rs571913509	103969930	C	G
11	rs75545509	103970000	G	A
11	rs146073461	103970124	C	T
11	rs621784	103970143	G	A
11	rs1027619	103970184	G	A
11	rs621196	103970338	T	C
11	rs77434754	103970485	A	T
11	rs57661136	103970547	C	T
11	rs187696552	103970563	C	T
11	rs143900438	103970571	A	G
11	rs496071	103970597	C	T
11	rs72977105	103970844	A	T
11	rs548752670	103970886	G	A
11	rs534869875	103970939	A	C
11	rs112743316	103970985	T	C
11	rs573761201	103971064	A	G
11	rs141273013	103971128	A	C
11	rs183922512	103971331	T	G
11	rs606017	103971354	G	A
11	rs529339073	103971379	G	A
11	rs548955333	103971424	A	C
11	rs117477836	103971624	C	T
11	rs116844303	103971625	A	T
11	rs141932944	103971631	T	C
11	rs185700360	103971758	T	G
11	rs150170955	103971822	A	C
11	rs374078809	103971836	T	C
11	rs368335451	103971837	A	C
11	rs56893568	103971849	C	G
11	rs557922889	103972064	G	T
11	rs537302548	103972147	A	G
11	rs149317804	103972186	C	T
11	rs573669586	103972210	A	G
11	rs10895571	103972223	T	C
11	rs371318645	103972242	T	C
11	rs530833930	103972308	C	A
11	rs560891517	103972347	A	G
11	rs529725297	103972374	C	T
11	rs142860464	103972452	C	A
11	rs146077043	103972505	C	T
11	rs189714739	103972564	T	C
11	rs540272933	103972753	C	T
11	rs138823856	103972819	T	C
11	rs12290875	103972858	C	G
11	rs187922160	103972874	T	C
11	rs191920572	103973010	T	C
11	rs150819336	103973036	T	C
11	rs146740779	103973085	G	T
11	rs12286354	103973190	G	A
11	rs12292414	103973305	A	G
11	rs530436572	103973357	A	G
11	rs11226155	103973370	A	G
11	rs552595842	103973425	A	G
11	rs3133424	103973548	C	T
11	rs74637819	103973899	C	T
11	rs57949538	103973949	C	T
11	rs548419193	103974029	G	A
11	rs539307280	103974208	G	A
11	rs555754499	103974210	G	A
11	rs12289766	103974424	C	T
11	rs546487101	103974440	C	T
11	rs369245256	103974631	T	G
11	rs12281813	103974886	A	C
11	rs12290038	103974916	G	T
11	rs59912919	103974917	T	C
11	rs610727	103975084	C	T
11	rs12283349	103975176	G	C
11	rs12269754	103975277	A	G
11	rs532995827	103975339	G	A
11	rs569662614	103975384	T	G
11	rs12283478	103975411	T	C
11	rs554809637	103975418	C	T
11	rs12290244	103975444	G	A
11	rs78701074	103975713	C	T
11	rs533250724	103975907	A	G
11	rs151142134	103976238	G	A
11	rs80218676	103976292	G	A
11	rs488753	103976293	C	T
11	rs190650186	103976323	G	A
11	rs76285261	103976774	T	A
11	rs72977114	103976849	G	A
11	rs138024564	103976923	A	G
11	rs79530699	103976929	C	T
11	rs7948877	103976947	A	G
11	rs144763439	103977423	A	G
11	rs545294376	103977494	A	C
11	rs113845321	103977620	C	T
11	rs557025055	103977815	T	C
11	rs553151506	103977879	T	C
11	rs77084135	103977885	G	C
11	rs11226158	103978127	A	C
11	rs193297947	103978136	C	G
11	rs361291	103978210	T	C
11	rs550966819	103978274	C	A
11	rs11226159	103978540	G	T
11	rs12224685	103978583	G	A
11	rs575620276	103978640	T	C
11	rs144858193	103978665	T	C
11	rs554572845	103978672	A	G
11	rs540210807	103978805	G	C
11	rs201572380	103978966	A	T
11	rs11226160	103979011	G	A
11	rs12225070	103979049	C	T
11	rs12225071	103979056	A	T
11	rs12224740	103979115	G	A
11	rs568362627	103979187	G	A
11	rs12226384	103979241	A	G
11	rs61892484	103979357	G	A
11	rs539040879	103979426	A	T
11	rs146506111	103979468	A	G
11	rs12223758	103979569	G	C
11	rs113312017	103979576	G	A
11	rs138662383	103979696	A	G
11	rs361290	103979738	A	G
11	rs111277704	103979766	C	T
11	rs59757839	103979786	T	G
11	rs58906546	103979787	G	A
11	rs533799422	103979794	A	G
11	rs111762203	103979816	T	C
11	rs149553730	103979863	A	G
11	rs576082637	103979876	C	T
11	rs78975130	103979913	T	G
11	rs77595587	103979930	T	A
11	rs181733	103980034	G	T
11	rs17101963	103980198	A	G
11	rs11226161	103980341	G	T
11	rs11226162	103980438	G	A
11	rs11226163	103980501	G	T
11	rs11226164	103980513	G	A
11	rs11226165	103980615	T	C
11	rs140038905	103980669	G	T
11	rs361289	103980736	G	A
11	rs11226166	103980766	C	T
11	rs527521251	103980805	C	T
11	rs10895572	103980856	T	C
11	rs10895573	103981037	A	T
11	rs11226167	103981038	T	A
11	rs74638185	103981141	A	C
11	rs150736846	103981249	C	A
11	rs361288	103981367	T	C
11	rs11226168	103981684	C	T
11	rs168636	103981833	G	A
11	rs77982147	103981873	C	T
11	rs12225994	103981953	T	A
11	rs572222325	103981971	A	T
11	rs564219971	103982043	G	T
11	rs146423319	103982201	C	G
11	rs11226169	103982448	T	C
11	rs139994081	103982455	C	T
11	rs117216256	103982565	A	G
11	rs572136399	103982742	A	G
11	rs10895575	103982862	A	G
11	rs73614574	103983012	C	T
11	rs116043301	103983137	T	G
11	rs76486632	103983168	C	G
11	rs112576365	103983295	T	C
11	rs11226170	103983438	C	T
11	rs361287	103983470	G	A
11	rs559728601	103983503	A	G
11	rs193007776	103983540	A	G
11	rs184787689	103983760	A	T
11	rs74484487	103983791	G	A
11	rs12295533	103983848	G	A
11	rs184809169	103984117	C	T
11	rs1483519	103984147	G	A
11	rs545294327	103984201	G	C
11	rs117286272	103984290	C	T
11	rs564430885	103984548	G	A
11	rs11226171	103984554	T	C
11	rs143325104	103984648	A	T
11	rs11226172	103984741	G	A
11	rs550734404	103985280	G	T
11	rs114241835	103985293	C	T
11	rs361286	103985306	C	A
11	rs138283325	103985526	A	T
11	rs12274117	103985604	C	T
11	rs369936188	103985618	C	T
11	rs149604991	103985678	T	G
11	rs13377549	103985746	T	C
11	rs191046184	103985765	T	C
11	rs11226173	103986046	G	T
11	rs7925605	103986187	G	A
11	rs575810811	103986232	A	G
11	rs11226174	103986267	C	T
11	rs57676131	103986309	A	G
11	rs560486238	103986408	T	C
11	rs116183935	103986436	T	G
11	rs11226175	103986652	C	G
11	rs139191620	103986692	G	A
11	rs11226176	103986733	T	G
11	rs538487218	103986789	C	T
11	rs149938327	103987141	T	C
11	rs531686609	103987185	A	G
11	rs149175348	103987197	T	C
11	rs79290145	103987246	C	T
11	rs531303086	103987516	T	C
11	rs111825952	103987517	A	G
11	rs112927799	103987590	C	T
11	rs183928680	103987739	G	C
11	rs540823285	103987740	A	G
11	rs12272690	103987760	A	G
11	rs11226177	103987799	C	T
11	rs117940891	103987875	C	T
11	rs150256234	103987939	T	C
11	rs138871615	103987985	T	A
11	rs11226178	103988196	T	C
11	rs572204190	103988319	A	G
11	rs112039882	103988323	T	A
11	rs145960979	103988334	A	C
11	rs12225115	103988352	T	C
11	rs11226179	103988406	A	G
11	rs11226180	103988409	G	A
11	rs112428545	103988554	G	T
11	rs3102163	103988675	T	C
11	rs565871178	103988703	G	A
11	rs11226181	103988825	C	T
11	rs11226182	103988862	C	T
11	rs11226184	103989155	T	C
11	rs1545865	103989190	T	C
11	rs185254779	103989480	G	A
11	rs55703886	103989481	T	G
11	rs372824047	103989575	A	T
11	rs373064284	103989745	G	T
11	rs373418499	103989758	A	G
11	rs376419373	103989808	C	T
11	rs549279672	103989974	C	A
11	rs566320539	103990103	A	G
11	rs571686979	103990688	C	T
11	rs73614584	103990990	A	G
11	rs361296	103991038	G	A
11	rs78942660	103991122	G	C
11	rs543923689	103991192	C	T
11	rs11226185	103991641	C	T
11	rs111773172	103991683	A	G
11	rs75261353	103991795	C	A
11	rs538914323	103991811	T	A
11	rs361295	103992096	C	T
11	rs73614586	103992115	A	T
11	rs72981170	103992117	A	G
11	rs186981054	103992241	T	C
11	rs182540110	103992320	A	G
11	rs532172379	103992370	A	T
11	rs533862019	103992740	C	T
11	rs573395770	103993042	T	G
11	rs559702709	103993328	C	T
11	rs148357174	103993379	A	G
11	rs533515355	103993464	A	C
11	rs536391388	103993533	C	T
11	rs4755008	103993579	G	T
11	rs544943842	103993607	C	T
11	rs361294	103993635	A	C
11	rs76243001	103993663	T	C
11	rs4755009	103993732	C	T
11	rs193149472	103993835	G	A
11	rs561605074	103994052	C	G
11	rs73603961	103994119	T	G
11	rs555304143	103994461	C	G
11	rs118086117	103994539	C	T
11	rs141632281	103994621	G	C
11	rs79381834	103994803	A	G
11	rs361293	103994966	A	C
11	rs12224954	103995190	T	G
11	rs150729087	103995221	T	C
11	rs556287370	103995549	C	T
11	rs10895576	103995606	G	A
11	rs149537197	103995608	T	G
11	rs58997101	103995649	A	G
11	rs528981037	103995847	A	T
11	rs571123542	103995974	T	C
11	rs11226186	103996077	C	G
11	rs549969064	103996094	G	A
11	rs1501457	103996115	C	T
11	rs535575538	103996128	A	G
11	rs555796500	103996195	G	T
11	rs543476724	103996416	T	C
11	rs144447391	103996522	C	T
11	rs147398558	103996534	T	C
11	rs140024823	103996598	A	G
11	rs361292	103996664	C	T
11	rs17101970	103996837	A	T
11	rs12273661	103996891	G	A
11	rs12279750	103996971	A	G
11	rs553246782	103996973	C	A
11	rs149856178	103997122	A	C
11	rs12279801	103997124	A	G
11	rs68112497	103997165	G	A
11	rs566073715	103997169	A	G
11	rs17101978	103997191	T	C
11	rs145883888	103997192	A	G
11	rs181934680	103997243	A	G
11	rs140705721	103997293	T	C
11	rs545107119	103997391	A	G
11	rs187439359	103997603	A	G
11	rs12277041	103997977	C	T
11	rs572808549	103998171	A	T
11	rs361301	103998180	T	C
11	rs10895577	103998323	C	A
11	rs361300	103998386	C	A
11	rs11226189	103998392	A	G
11	rs12270330	103998428	T	C
11	rs115316708	103998560	A	C
11	rs74783945	103998748	T	A
11	rs924562	103998812	T	C
11	rs75376830	103998913	A	G
11	rs924561	103999059	C	T
11	rs924560	103999120	C	T
11	rs147407911	103999220	G	T
11	rs1501456	103999464	A	G
11	rs1501455	103999479	G	A
11	rs12285176	103999744	A	G
11	rs552059928	104000012	A	T
11	rs528634631	104000094	C	A
11	rs10895578	104000193	A	G
11	rs7396344	104000249	A	G
11	rs576001756	104000370	G	A
11	rs144462851	104000415	C	G
11	rs7395462	104000458	C	T
11	rs146607968	104000479	A	G
11	rs184464265	104000548	T	C
11	rs7396450	104000552	T	C
11	rs61892485	104000605	T	C
11	rs7396388	104000606	A	G
11	rs7395216	104000648	G	A
11	rs7396395	104000674	T	G
11	rs7396472	104000724	A	C
11	rs576157437	104000792	A	G
11	rs10895579	104001358	C	T
11	rs10895580	104001568	C	T
11	rs147003440	104001625	A	G
11	rs80215253	104001835	C	T
11	rs189592775	104001871	C	A
11	rs10895581	104002184	C	T
11	rs549910919	104002310	T	C
11	rs12284612	104002394	C	A
11	rs12277818	104002442	T	C
11	rs543436583	104002536	T	A
11	rs12284794	104002690	G	A
11	rs12284800	104002726	T	A
11	rs12290767	104002754	T	G
11	rs10895582	104002990	C	T
11	rs77265785	104003086	C	A
11	rs75752560	104003103	C	T
11	rs559143671	104003126	A	G
11	rs76897242	104003258	T	C
11	rs75183699	104003480	C	G
11	rs668285	104003545	T	C
11	rs74414590	104003551	C	T
11	rs80209032	104003563	C	T
11	rs75405574	104003588	G	T
11	rs535868395	104003593	C	T
11	rs79849540	104003623	A	G
11	rs667801	104003647	C	T
11	rs12224797	104003712	T	A
11	rs12224814	104003816	G	A
11	rs11226192	104004007	T	C
11	rs12224840	104004008	G	A
11	rs78770945	104004009	G	A
11	rs12280073	104004147	T	C
11	rs10502026	104004188	T	A
11	rs538363666	104004314	G	A
11	rs190672175	104004452	C	T
11	rs12281544	104004468	A	C
11	rs559807379	104004469	A	G
11	rs551198	104004552	G	A
11	rs551300	104004596	A	G
11	rs17102032	104004693	C	A
11	rs80027651	104004817	G	T
11	rs200229711	104004903	T	C
11	rs74678364	104004930	G	A
11	rs536960672	104004936	C	G
11	rs545416780	104004983	T	C
11	rs191057108	104005145	G	A
11	rs532017086	104005309	T	C
11	rs75409233	104005510	A	G
11	rs17102035	104005565	A	C
11	rs17102040	104005673	C	G
11	rs182843453	104005798	T	C
11	rs79752892	104005849	T	C
11	rs532249443	104005953	C	T
11	rs11226193	104005970	A	G
11	rs11226194	104006051	T	C
11	rs11226195	104006061	T	C
11	rs11226196	104006135	C	G
11	rs151299104	104006158	G	T
11	rs11226197	104006219	T	C
11	rs11226198	104006261	G	A
11	rs11226199	104006300	C	A
11	rs73603983	104006326	C	T
11	rs361273	104006346	A	G
11	rs144259248	104006368	T	C
11	rs147777791	104006395	A	G
11	rs11226200	104006409	T	C
11	rs552643421	104006507	A	G
11	rs141090511	104006521	G	T
11	rs115703385	104006650	G	A
11	rs553806593	104006683	A	C
11	rs17102052	104006762	C	G
11	rs11226201	104006871	A	T
11	rs541730145	104006890	A	C
11	rs73603991	104006924	C	T
11	rs10502027	104006937	G	A
11	rs10502028	104006999	C	T
11	rs74616977	104007029	G	A
11	rs74405107	104007044	C	G
11	rs75350394	104007066	C	T
11	rs76401950	104007313	A	T
11	rs184949648	104007369	T	C
11	rs77280465	104007403	A	G
11	rs74726873	104007500	T	C
11	rs143154125	104007565	G	A
11	rs17102060	104007609	C	T
11	rs141469192	104007647	C	T
11	rs555740750	104007840	C	T
11	rs361272	104007857	A	G
11	rs11226202	104008073	A	C
11	rs10895583	104008196	A	G
11	rs361271	104008212	A	G
11	rs541291761	104008229	G	A
11	rs10502029	104008535	G	A
11	rs2202090	104008660	G	C
11	rs536638628	104008677	C	T
11	rs79941837	104008722	C	T
11	rs361270	104008724	A	C
11	rs144788593	104008812	T	C
11	rs115193252	104008860	G	A
11	rs1532674	104009373	C	T
11	rs76733524	104009478	C	T
11	rs572351339	104009484	T	A
11	rs73603994	104009486	G	A
11	rs1969076	104009550	A	C
11	rs361269	104009590	C	T
11	rs12293817	104009647	A	G
11	rs17102076	104009809	T	C
11	rs1532673	104009965	G	T
11	rs566212617	104009969	G	A
11	rs361268	104010052	C	T
11	rs7110257	104010065	A	G
11	rs193002769	104010225	T	C
11	rs76934625	104010283	T	C
11	rs550647476	104010344	G	A
11	rs374567888	104010484	G	T
11	rs368551678	104010485	T	G
11	rs566100813	104010486	C	T
11	rs532121159	104010488	G	T
11	rs375153939	104010800	T	A
11	rs78585740	104010858	T	A
11	rs79509484	104010947	G	A
11	rs11226203	104011187	G	C
11	rs10895584	104011338	T	C
11	rs145435179	104011388	G	A
11	rs12284737	104011423	G	C
11	rs138345647	104011435	T	C
11	rs142846685	104011469	A	T
11	rs10895585	104011508	G	A
11	rs12292979	104011641	C	T
11	rs148287943	104011665	A	T
11	rs541445917	104011760	C	T
11	rs12226274	104011867	C	T
11	rs12226289	104011960	C	T
11	rs75154788	104012004	G	C
11	rs78344565	104012034	C	T
11	rs71484341	104012127	T	A
11	rs71484342	104012130	A	T
11	rs533731940	104012134	A	T
11	rs553818279	104012146	A	G
11	rs144025149	104012263	G	A
11	rs547193459	104012396	C	T
11	rs532853598	104012408	C	T
11	rs1384784	104012544	A	C
11	rs1681464	104012656	A	G
11	rs2170719	104012767	G	A
11	rs7112298	104012892	C	T
11	rs532548451	104012916	A	T
11	rs562829404	104012991	A	G
11	rs78743673	104012998	C	T
11	rs11226205	104013175	G	A
11	rs12226700	104013263	T	A
11	rs17102089	104013384	A	T
11	rs74863023	104013410	T	C
11	rs12274835	104013460	A	G
11	rs7127551	104013530	G	C
11	rs76767910	104013637	T	C
11	rs533180285	104013743	G	A
11	rs11226206	104014116	A	G
11	rs114741551	104014322	A	G
11	rs192462085	104014371	A	C
11	rs10791667	104014518	T	C
11	rs550257074	104014577	A	G
11	rs151230985	104014676	T	C
11	rs140381512	104014735	G	A
11	rs17102103	104014917	G	A
11	rs181710190	104014954	A	G
11	rs145500984	104015001	A	G
11	rs564331127	104015045	T	G
11	rs186774418	104015104	G	C
11	rs141302324	104015162	T	C
11	rs551612908	104015257	A	C
11	rs150212387	104015388	C	T
11	rs189761635	104015460	C	T
11	rs12273994	104015464	C	T
11	rs138731307	104015490	T	C
11	rs572952665	104015507	A	G
11	rs10895586	104015677	G	A
11	rs574205168	104015729	G	C
11	rs574463929	104015806	C	T
11	rs148179663	104015885	A	C
11	rs537709559	104016271	C	T
11	rs8181546	104016628	T	C
11	rs10895587	104016707	A	C
11	rs10895588	104016751	G	C
11	rs10895589	104016952	C	T
11	rs8181543	104017037	A	G
11	rs10895590	104017084	C	T
11	rs10750684	104017089	A	G
11	rs117394267	104017150	T	G
11	rs143545768	104017847	C	T
11	rs17102106	104017871	A	C
11	rs576718712	104017955	C	T
11	rs116752898	104018057	C	T
11	rs561441058	104018069	A	G
11	rs7943401	104018088	A	G
11	rs532392474	104018163	A	T
11	rs10895591	104018578	T	C
11	rs17102111	104018864	G	T
11	rs182224733	104019011	A	G
11	rs10791668	104019070	A	T
11	rs10750685	104019150	A	G
11	rs117167686	104019212	C	T
11	rs7940550	104019229	A	T
11	rs10791669	104019515	C	A
11	rs190526100	104019518	T	C
11	rs7937813	104019537	C	A
11	rs146486277	104019738	G	A
11	rs10791670	104020049	A	G
11	rs10791671	104020380	T	C
11	rs185646451	104020440	T	C
11	rs535719029	104020464	G	A
11	rs548715855	104020506	A	G
11	rs10895593	104020754	T	A
11	rs7123807	104020848	T	A
11	rs543663898	104021139	A	T
11	rs10750686	104021172	T	C
11	rs10791672	104021307	A	C
11	rs12273865	104021431	G	A
11	rs113648010	104021441	T	C
11	rs12293507	104021527	A	C
11	rs79081242	104021647	T	A
11	rs542402495	104021686	T	C
11	rs10791673	104021816	T	A
11	rs550215101	104021845	T	C
11	rs116466279	104022261	T	G
11	rs141196834	104022406	T	C
11	rs117048915	104022459	C	T
11	rs566097942	104022461	A	G
11	rs117801827	104022831	G	C
11	rs11226207	104022906	G	A
11	rs550968919	104023379	C	T
11	rs184804135	104023777	C	A
11	rs75766646	104023820	G	C
11	rs58274975	104023888	G	C
11	rs4403779	104024046	C	A
11	rs144159079	104024149	C	T
11	rs117120460	104024302	A	T
11	rs9633982	104024351	C	A
11	rs568661370	104024493	A	C
11	rs77760008	104024688	T	G
11	rs79384959	104024837	C	T
11	rs10791674	104024862	A	G
11	rs111356402	104024889	C	T
11	rs148957655	104025101	C	G
11	rs79093314	104025129	A	G
11	rs78080339	104025254	A	T
11	rs186281604	104025592	A	C
11	rs2408843	104025965	A	T
11	rs2408844	104025993	C	T
11	rs545813390	104026075	T	C
11	rs531722179	104026180	G	A
11	rs7126071	104026183	C	T
11	rs187338846	104026205	G	T
11	rs191064957	104026279	A	T
11	rs2898026	104026324	C	T
11	rs187228807	104026369	A	G
11	rs76173919	104026381	T	C
11	rs2128806	104026465	C	T
11	rs527637892	104026595	A	C
11	rs7107580	104026637	A	C
11	rs115761132	104026655	T	C
11	rs1351735	104026945	A	G
11	rs1351736	104026977	A	G
11	rs137929222	104027127	T	C
11	rs7111963	104027579	T	C
11	rs73607960	104027692	T	C
11	rs1483505	104027889	T	C
11	rs79606271	104027897	A	G
11	rs111851558	104027991	C	T
11	rs147873404	104028028	A	T
11	rs149009351	104028077	A	G
11	rs74881442	104028167	G	C
11	rs143792572	104028184	C	T
11	rs148145724	104028368	T	C
11	rs184515685	104028399	A	G
11	rs544626940	104028435	T	A
11	rs10895594	104028501	C	T
11	rs192362678	104028547	A	G
11	rs10791675	104028623	C	T
11	rs373222396	104028663	A	G
11	rs7115797	104028877	A	G
11	rs114013204	104028934	C	A
11	rs184957715	104028956	C	T
11	rs7119186	104029256	T	G
11	rs551083088	104029336	A	G
11	rs571966684	104029378	A	G
11	rs552760873	104029453	A	C
11	rs7942350	104029664	T	C
11	rs189420159	104029744	A	G
11	rs35311303	104029754	A	G
11	rs185264081	104029844	A	G
11	rs572170925	104029985	A	G
11	rs538422691	104030045	C	G
11	rs561036711	104030050	G	A
11	rs574480990	104030152	C	T
11	rs150065421	104030297	C	A
11	rs112781981	104030598	T	C
11	rs78358243	104030983	T	A
11	rs10895595	104031450	T	C
11	rs186173303	104031502	C	T
11	rs140910312	104031539	C	T
11	rs7950273	104031598	G	C
11	rs546273482	104031602	T	C
11	rs7936429	104031612	A	G
11	rs148198341	104031624	C	T
11	rs527549643	104031672	C	T
11	rs10895596	104032043	A	G
11	rs28522518	104032148	G	A
11	rs7943011	104032160	C	T
11	rs11226209	104032251	T	C
11	rs1483506	104032477	G	A
11	rs554026827	104032517	C	T
11	rs577196290	104032541	T	C
11	rs1483507	104032558	C	T
11	rs57454103	104032680	A	T
11	rs72983051	104032682	A	T
11	rs117368414	104032856	A	T
11	rs534105144	104033071	A	G
11	rs12418689	104033150	A	C
11	rs115630741	104033193	A	T
11	rs564083028	104033383	C	T
11	rs190236791	104033746	C	T
11	rs4237610	104033809	G	A
11	rs114752932	104033988	T	C
11	rs140457136	104034067	G	T
11	rs533348740	104034099	C	T
11	rs4755010	104034148	C	G
11	rs1483500	104034296	G	A
11	rs189924875	104034881	C	G
11	rs549698779	104034970	C	T
11	rs112460394	104035017	C	G
11	rs189080194	104035325	C	T
11	rs3809021	104035622	T	G
11	rs112266696	104035754	A	G
11	rs78406934	104036360	G	A
11	rs180874701	104036945	T	G
11	rs76584401	104036959	A	G
11	rs56402014	104036988	T	G
11	rs55998450	104036989	C	T
11	rs10895597	104037060	A	G
11	rs11226211	104037994	T	C
11	rs181504434	104038117	C	T
11	rs576282152	104038119	G	C
11	rs57478320	104038184	A	G
11	rs80309192	104038199	C	A
11	rs75393051	104038447	A	G
11	rs724082	104038605	G	T
11	rs73607978	104038790	G	A
11	rs7946884	104038989	T	C
11	rs537250710	104039097	C	T
11	rs548386513	104039174	A	G
11	rs147504087	104039207	C	G
11	rs61892493	104039214	T	G
11	rs187752616	104039220	G	A
11	rs142276976	104039285	T	C
11	rs190975176	104039495	C	T
11	rs572141936	104039525	A	G
11	rs184012715	104039636	G	A
11	rs570053790	104040283	G	T
11	rs138843832	104040296	A	G
11	rs577870581	104040459	C	T
11	rs60253698	104040534	C	T
11	rs149578175	104040828	T	A
11	rs143920503	104041029	G	A
11	rs183950533	104041250	A	G
11	rs559691827	104041328	A	T
11	rs73607982	104041375	T	G
11	rs567224518	104041520	G	A
11	rs7941138	104041862	C	T
11	rs565061252	104041880	T	G
11	rs12293096	104041908	A	T
11	rs530951515	104042228	C	T
11	rs10895598	104042459	G	A
11	rs60453923	104042554	G	A
11	rs7944763	104042570	C	T
11	rs537970017	104042587	T	C
11	rs575212498	104042955	A	G
11	rs182678287	104043274	A	G
11	rs531349971	104043285	A	G
11	rs76451584	104043438	C	T
11	rs7948691	104043532	A	C
11	rs138980320	104044059	G	A
11	rs765309	104044426	G	A
11	rs188284999	104044480	A	G
11	rs192670160	104044521	C	G
11	rs11226213	104044936	T	C
11	rs61892494	104045378	T	G
11	rs7927441	104045420	A	G
11	rs183511436	104045767	A	G
11	rs115261948	104046092	A	T
11	rs186936264	104046231	A	G
11	rs566007453	104046434	A	G
11	rs12795681	104046584	C	T
11	rs187759284	104046664	C	T
11	rs192923911	104046741	A	T
11	rs11226214	104046825	T	A
11	rs529305783	104046992	A	G
11	rs61892495	104047408	G	C
11	rs1564701	104047442	A	G
11	rs559482383	104047560	A	G
11	rs560124756	104047637	C	T
11	rs529033989	104047697	A	G
11	rs56176136	104047729	T	G
11	rs114878869	104047745	T	A
11	rs117198789	104047796	A	G
11	rs76886134	104047803	A	G
11	rs140395342	104048029	A	T
11	rs568983629	104048034	A	G
11	rs187070918	104048162	C	T
11	rs10750687	104048402	C	T
11	rs560466778	104048682	A	G
11	rs145011206	104048940	A	C
11	rs188795082	104048976	C	T
11	rs7934427	104049112	G	A
11	rs143121228	104049162	A	G
11	rs142029195	104049247	T	G
11	rs574671820	104049398	C	T
11	rs542373117	104049399	T	G
11	rs116691928	104049411	A	G
11	rs531652775	104049522	T	C
11	rs540700778	104049585	A	G
11	rs139967888	104049805	G	A
11	rs7926060	104050259	A	G
11	rs116947010	104050394	T	C
11	rs533455600	104050525	G	A
11	rs569808328	104050541	C	T
11	rs1483522	104050570	T	C
11	rs1483521	104050772	G	C
11	rs181527868	104050791	C	T
11	rs190064414	104050963	G	T
11	rs12793950	104051098	T	C
11	rs7127702	104051588	A	T
11	rs75637420	104052011	G	A
11	rs118108278	104052359	T	C
11	rs1483520	104052398	A	G
11	rs60617445	104052410	G	A
11	rs192218825	104052671	G	C
11	rs576177258	104053003	A	G
11	rs181382918	104053524	A	T
11	rs191111516	104053565	C	T
11	rs187420870	104053834	G	T
11	rs552980154	104054229	T	G
11	rs192013354	104054260	G	A
11	rs138156930	104054274	C	T
11	rs76539514	104054496	C	G
11	rs117800751	104054823	A	G
11	rs111393368	104055026	G	T
11	rs574099611	104055233	T	C
11	rs78117750	104055638	A	G
11	rs1483512	104055639	A	C
11	rs114289558	104055682	T	A
11	rs77601005	104055804	A	G
11	rs148692571	104056039	T	C
11	rs140321719	104056436	T	C
11	rs11226215	104056772	G	T
11	rs7928231	104056799	T	C
11	rs7938368	104057087	A	G
11	rs11226216	104057830	A	G
11	rs7929295	104057884	A	C
11	rs191375569	104057904	G	C
11	rs536723820	104057923	G	T
11	rs191337645	104058234	A	C
11	rs79978794	104058265	T	G
11	rs141881840	104058339	G	C
11	rs192188579	104058469	T	C
11	rs17102144	104058715	T	A
11	rs573787342	104058973	A	T
11	rs184817051	104059057	T	C
11	rs550551805	104059060	T	C
11	rs141660017	104059560	G	T
11	rs7940196	104059808	T	C
11	rs139387971	104060021	G	A
11	rs182389716	104060041	T	C
11	rs571893334	104060099	A	G
11	rs7940597	104060131	T	C
11	rs11226217	104060979	C	T
11	rs192676160	104061151	T	G
11	rs185643008	104061189	A	C
11	rs532370517	104061304	G	A
11	rs552664600	104061317	C	A
11	rs538049201	104061412	G	A
11	rs554794831	104061414	A	G
11	rs557237717	104061442	C	T
11	rs143923848	104061678	C	T
11	rs188118184	104061897	T	C
11	rs115669398	104061898	A	G
11	rs17102146	104062026	A	G
11	rs141560745	104062057	C	T
11	rs115308533	104062143	T	C
11	rs1483504	104062393	G	A
11	rs534821660	104062404	C	G
11	rs993800	104062613	A	G
11	rs78196713	104062769	A	G
11	rs61892498	104062886	T	G
11	rs993799	104062889	G	A
11	rs993798	104063007	A	G
11	rs532929757	104063065	G	A
11	rs139551525	104063151	G	A
11	rs556904091	104063253	G	C
11	rs1483502	104063258	G	T
11	rs11226221	104063280	A	C
11	rs541179302	104063372	T	C
11	rs117025572	104063592	C	A
11	rs555989112	104063807	G	A
11	rs192924856	104063957	C	A
11	rs139976522	104064154	T	C
11	rs528083106	104064258	G	C
11	rs570276661	104064530	T	C
11	rs113859646	104064621	A	G
11	rs557003085	104064646	A	T
11	rs373194256	104064803	C	G
11	rs560920254	104066376	C	A
11	rs188269282	104066498	G	A
11	rs557044142	104066558	C	T
11	rs716165	104066821	T	A
11	rs11607162	104066849	T	C
11	rs138625780	104066888	A	T
11	rs550557190	104066899	A	C
11	rs141624378	104066900	G	A
11	rs185608734	104067123	T	C
11	rs540338564	104067231	A	G
11	rs528689180	104067254	T	A
11	rs1564700	104067451	T	A
11	rs575159208	104067464	T	A
11	rs192511689	104067548	G	A
11	rs531575824	104067559	C	T
11	rs546671090	104067861	G	C
11	rs1483513	104068155	G	A
11	rs61892502	104068256	T	A
11	rs540040789	104068299	A	C
11	rs570131945	104068617	T	C
11	rs531687995	104069104	G	A
11	rs527453978	104069158	G	A
11	rs374903073	104069455	G	A
11	rs562161963	104069646	T	C
11	rs1038364	104069781	C	T
11	rs540854402	104070068	C	T
11	rs563926097	104070075	T	G
11	rs1038365	104070157	C	T
11	rs548956979	104070204	A	T
11	rs965989	104070366	A	C
11	rs1038366	104070389	G	A
11	rs2449611	104070668	C	T
11	rs559313715	104070874	A	G
11	rs528061875	104070875	T	A
11	rs2449612	104070884	C	T
11	rs190566262	104070993	C	G
11	rs565760027	104071093	T	C
11	rs76785469	104071264	C	T
11	rs1483514	104071313	G	A
11	rs141644969	104071390	T	C
11	rs565993546	104071477	G	A
11	rs571436625	104071551	G	A
11	rs191612191	104071558	C	T
11	rs75237356	104071732	C	T
11	rs1483515	104071985	T	C
11	rs551397751	104072170	G	A
11	rs7117128	104072232	G	A
11	rs59200454	104072259	C	T
11	rs1483516	104072587	C	A
11	rs547081026	104072780	G	A
11	rs553458333	104073083	T	C
11	rs371380325	104073203	A	C
11	rs560532553	104073336	T	C
11	rs532389302	104073355	T	A
11	rs1483517	104073393	A	C
11	rs184659369	104073465	T	C
11	rs117397462	104073625	C	A
11	rs1483518	104073694	T	C
11	rs544598888	104073701	T	C
11	rs142297379	104073734	T	C
11	rs10895602	104073765	G	A
11	rs531506582	104073809	T	C
11	rs150049459	104074000	T	C
11	rs11226225	104074110	G	A
11	rs529429976	104074159	A	G
11	rs547253538	104074405	T	C
11	rs187132944	104074480	C	T
11	rs1817521	104074507	A	G
11	rs373330117	104074540	T	C
11	rs183371130	104074563	T	C
11	rs540930200	104074970	T	C
11	rs1483509	104075125	G	A
11	rs528967803	104075191	C	A
11	rs111711392	104075460	C	A
11	rs189902120	104075814	T	A
11	rs7114330	104075909	A	G
11	rs7115391	104075976	T	C
11	rs143655965	104076104	C	A
11	rs192670095	104076211	G	C
11	rs185506282	104076236	C	T
11	rs116906166	104076304	A	G
11	rs117236450	104076305	A	C
11	rs61892503	104076505	T	C
11	rs117278638	104076851	A	T
11	rs191287728	104077026	A	G
11	rs1564702	104077205	G	A
11	rs149365985	104077403	C	T
11	rs11226226	104078174	C	T
11	rs118005167	104078421	C	A
11	rs529700596	104078578	T	C
11	rs2513733	104078611	T	C
11	rs7124033	104078717	A	T
11	rs1483510	104078961	C	G
11	rs544613809	104078971	G	C
11	rs531257036	104079026	C	T
11	rs1483511	104079050	T	C
11	rs78685029	104079081	A	C
11	rs190438323	104079111	T	A
11	rs7105612	104079135	T	C
11	rs140180282	104079547	A	G
11	rs2449609	104079654	C	T
11	rs372759778	104079657	T	G
11	rs183235714	104079852	T	C
11	rs544078668	104080024	T	G
11	rs188252916	104080226	A	G
11	rs559452482	104080244	G	A
11	rs116258458	104080357	A	T
11	rs117108723	104080431	T	C
11	rs189020410	104081108	A	G
11	rs535110829	104081151	G	T
11	rs7116616	104081284	C	G
11	rs187412351	104081620	C	T
11	rs148234123	104081774	C	A
11	rs7929263	104081792	C	T
11	rs557003747	104082099	G	T
11	rs191998822	104082211	C	T
11	rs182593989	104082409	C	G
11	rs186872513	104082412	C	T
11	rs114546434	104082713	T	C
11	rs140187431	104082800	T	C
11	rs189158627	104082924	T	C
11	rs528585095	104082940	C	T
11	rs2513736	104082960	A	G
11	rs566418278	104083125	G	A
11	rs11226227	104083240	A	G
11	rs11226228	104083272	T	C
11	rs139553375	104083273	A	G
11	rs565360827	104083284	A	G
11	rs146101047	104083380	A	G
11	rs577032721	104083382	T	G
11	rs568608682	104083403	T	C
11	rs12269811	104083600	C	T
11	rs544673094	104083634	G	A
11	rs181971345	104083815	C	T
11	rs11530789	104083819	C	T
11	rs186134368	104083824	C	T
11	rs190549217	104084063	C	T
11	rs544734645	104084527	G	A
11	rs535388849	104084633	G	A
11	rs532446078	104084690	C	A
11	rs138799189	104084854	A	G
11	rs538221759	104085214	C	G
11	rs139397636	104085315	A	G
11	rs560296336	104085368	T	C
11	rs80056552	104085427	T	C
11	rs115114466	104085479	T	C
11	rs192630878	104085487	T	C
11	rs184974529	104085542	A	C
11	rs569569102	104085566	T	C
11	rs555011953	104085580	G	C
11	rs560357109	104085623	G	A
11	rs142049960	104085895	C	T
11	rs10160761	104086074	T	C
11	rs4755011	104086213	C	A
11	rs568455938	104086268	C	T
11	rs34977393	104086486	C	G
11	rs7937741	104086702	T	G
11	rs7928102	104086779	C	T
11	rs186282259	104086926	A	G
11	rs562220603	104087064	G	A
11	rs191759869	104087336	T	C
11	rs543558278	104087821	A	T
11	rs182104892	104088184	G	C
11	rs111354823	104088478	T	C
11	rs549427802	104088751	A	G
11	rs10895604	104088976	T	C
11	rs34478038	104089013	G	A
11	rs533568823	104089247	C	A
11	rs143652691	104089306	C	T
11	rs564213097	104089368	G	C
11	rs567186947	104089380	T	G
11	rs536224398	104089381	T	G
11	rs141976494	104089608	T	G
11	rs4290195	104089713	T	C
11	rs529699440	104089833	G	A
11	rs538369643	104089955	A	T
11	rs551821433	104089956	G	A
11	rs537224522	104090063	A	G
11	rs77497128	104090228	G	C
11	rs61892504	104090269	T	C
11	rs149677244	104090354	T	G
11	rs375885909	104090465	A	C
11	rs189687314	104090691	C	A
11	rs115266093	104090817	T	C
11	rs148483118	104090908	T	A
11	rs10791677	104090953	C	A
11	rs562102733	104090997	T	C
11	rs11226230	104091099	A	G
11	rs191289847	104091220	G	T
11	rs11821010	104091402	T	A
11	rs35340341	104091475	A	G
11	rs553690110	104091501	G	A
11	rs35567229	104091544	G	A
11	rs187263708	104091901	T	C
11	rs371577986	104091910	T	C
11	rs570898170	104091917	T	C
11	rs568451262	104092000	T	C
11	rs7929903	104092001	A	G
11	rs541452677	104092101	A	G
11	rs190051257	104092223	T	G
11	rs190438166	104092527	G	A
11	rs150404751	104092723	T	C
11	rs539222226	104092843	T	C
11	rs11226232	104093263	G	C
11	rs117953393	104093407	C	T
11	rs188906007	104093462	T	C
11	rs4310575	104093628	G	A
11	rs61892505	104093894	T	A
11	rs183472213	104093917	T	C
11	rs541038436	104093921	T	C
11	rs139003662	104094098	C	T
11	rs149874724	104094128	G	C
11	rs10895605	104094242	C	G
11	rs72985031	104094457	A	T
11	rs111950732	104094548	G	A
11	rs570929266	104094677	T	G
11	rs527255233	104094679	T	C
11	rs543584226	104094765	G	T
11	rs535921948	104095288	C	T
11	rs10750689	104095338	A	G
11	rs535019891	104095384	T	G
11	rs10444324	104095391	C	A
11	rs117192980	104095832	T	C
11	rs12363248	104096002	A	T
11	rs573122108	104096222	G	A
11	rs10895606	104097282	C	T
11	rs4755012	104097290	T	C
11	rs113368126	104097409	C	T
11	rs78114253	104097699	G	A
11	rs536906007	104097841	C	A
11	rs553405771	104097842	G	A
11	rs531175341	104098123	G	A
11	rs77461483	104098176	C	G
11	rs10502030	104098418	C	A
11	rs149926767	104098605	G	A
11	rs185584458	104098697	C	T
11	rs182645399	104099005	G	T
11	rs561501428	104099073	C	T
11	rs530296774	104099124	G	A
11	rs10895607	104099300	C	T
11	rs111952488	104099519	G	T
11	rs10791678	104099961	G	A
11	rs11226234	104099991	G	A
11	rs112891025	104100635	T	A
11	rs186860205	104100650	C	T
11	rs12362773	104100722	G	A
11	rs534909888	104100798	C	G
11	rs527801462	104100828	C	T
11	rs549848205	104100985	T	C
11	rs187572494	104101279	T	C
11	rs7935025	104101412	T	A
11	rs534746648	104101429	T	A
11	rs138513033	104101526	G	A
11	rs185462963	104101586	C	A
11	rs572092069	104101890	G	A
11	rs4313553	104101935	G	A
11	rs111709804	104102004	A	G
11	rs144642957	104102087	T	C
11	rs148475944	104102315	T	C
11	rs535779109	104102381	C	T
11	rs113151430	104102522	A	G
11	rs112006261	104102765	T	G
11	rs572689422	104102798	T	G
11	rs12789167	104102827	A	C
11	rs11226236	104103006	G	A
11	rs186125593	104103827	T	A
11	rs565853926	104103903	G	A
11	rs7128791	104104241	A	T
11	rs551015224	104104321	A	G
11	rs375235007	104104535	T	C
11	rs534233089	104104805	T	C
11	rs34501291	104105129	G	A
11	rs151287581	104105207	C	T
11	rs572577653	104105651	A	C
11	rs74523787	104105808	C	G
11	rs72985045	104105965	C	T
11	rs117361561	104105973	A	G
11	rs138575912	104106009	G	A
11	rs552620025	104106044	C	T
11	rs569005678	104106045	G	T
11	rs11226237	104106328	C	G
11	rs560313711	104106413	C	T
11	rs11226238	104106462	G	A
11	rs12361606	104106566	T	C
11	rs149524293	104106590	G	A
11	rs144062600	104106617	T	C
11	rs10895608	104107507	A	G
11	rs561839610	104107724	G	T
11	rs78547085	104107960	G	A
11	rs12277091	104108126	T	C
11	rs75900873	104108141	C	T
11	rs541132097	104108559	C	T
11	rs11226239	104108669	A	G
11	rs191500289	104108874	T	A
11	rs11226240	104108955	C	A
11	rs146709805	104109164	A	G
11	rs529216759	104109480	G	A
11	rs186783962	104109486	T	C
11	rs10895609	104109520	C	T
11	rs555782310	104109715	C	T
11	rs72985057	104109921	C	T
11	rs12362821	104109925	T	C
11	rs559379965	104110129	T	C
11	rs188767133	104110152	G	A
11	rs117884017	104110164	G	A
11	rs75631778	104110661	C	T
11	rs191678343	104110693	A	G
11	rs78142741	104110748	A	T
11	rs10895610	104110750	T	C
11	rs10895611	104110906	G	C
11	rs149577051	104110916	A	C
11	rs531783720	104111601	T	G
11	rs181979002	104111695	C	T
11	rs186138413	104111887	A	T
11	rs540305860	104111969	T	C
11	rs11226245	104112342	T	C
11	rs17102172	104112396	T	C
11	rs191367680	104112842	T	C
11	rs568689049	104112998	A	G
11	rs568002434	104113182	T	C
11	rs539508603	104113366	T	C
11	rs139223227	104113478	G	T
11	rs11226246	104113576	T	C
11	rs7126431	104113681	C	T
11	rs7115274	104113861	A	T
11	rs538442904	104113864	G	A
11	rs61892548	104114349	C	T
11	rs183448896	104114405	T	C
11	rs147860365	104114477	G	A
11	rs116998822	104114489	A	T
11	rs112174449	104114518	T	C
11	rs555178755	104114521	T	C
11	rs577903775	104114810	A	C
11	rs141393207	104114828	G	A
11	rs561949325	104114915	G	C
11	rs188633059	104115090	C	T
11	rs11820020	104115109	G	A
11	rs529011738	104115171	A	G
11	rs77773847	104115521	T	C
11	rs10895613	104115624	C	A
11	rs188248532	104115648	A	G
11	rs535066841	104115992	C	A
11	rs570697594	104116117	C	G
11	rs7124131	104116130	T	G
11	rs535105651	104116413	T	G
11	rs10895614	104116655	T	A
11	rs11226248	104116791	G	C
11	rs181361264	104116939	G	A
11	rs79206430	104116991	C	T
11	rs61892549	104117200	G	T
11	rs7479417	104117277	C	A
11	rs17102187	104117450	T	G
11	rs11226249	104117559	A	G
11	rs185588881	104117622	T	C
11	rs553225070	104117948	G	A
11	rs17336260	104118084	A	G
11	rs11821117	104118295	A	G
11	rs571651462	104118555	G	T
11	rs537572173	104118626	A	C
11	rs113569383	104118652	G	A
11	rs10895615	104118933	G	A
11	rs10895616	104118981	G	A
11	rs565328270	104118984	C	T
11	rs555824280	104119066	C	T
11	rs7947072	104119104	T	C
11	rs72985079	104119338	G	A
11	rs553629598	104119414	T	C
11	rs7950498	104119650	T	C
11	rs191282835	104119785	G	A
11	rs529571033	104119854	G	A
11	rs532184778	104119873	C	T
11	rs76539334	104119883	G	A
11	rs10791682	104120103	A	G
11	rs554976803	104120270	T	A
11	rs548182942	104120567	G	A
11	rs56257508	104120583	A	C
11	rs11226250	104120635	T	C
11	rs61892550	104120682	C	T
11	rs569332408	104120704	C	T
11	rs17102203	104120722	G	A
11	rs576955798	104120867	G	A
11	rs545868959	104120937	G	C
11	rs10895617	104121188	T	C
11	rs10895618	104121283	T	C
11	rs533089805	104121287	T	C
11	rs111755156	104121509	A	T
11	rs78784904	104121554	T	C
11	rs79134237	104121555	T	C
11	rs539583435	104121558	C	G
11	rs11226251	104121601	G	A
11	rs11823190	104121789	A	G
11	rs141464366	104121841	T	C
11	rs12275001	104121977	C	T
11	rs12279648	104122002	A	G
11	rs10791683	104122026	T	C
11	rs12279691	104122057	A	G
11	rs564373929	104122167	A	G
11	rs12294574	104122180	T	C
11	rs12294580	104122205	T	C
11	rs376576455	104122215	C	T
11	rs10895619	104122240	T	G
11	rs533643201	104122353	T	G
11	rs549942100	104122354	C	G
11	rs112992598	104122392	A	C
11	rs61892552	104122430	A	G
11	rs78953692	104122769	A	G
11	rs192610868	104123252	C	T
11	rs112916571	104123304	T	C
11	rs535103783	104123314	T	C
11	rs61892555	104123542	T	C
11	rs113199775	104123702	T	C
11	rs189012483	104123957	A	C
11	rs146161230	104124243	T	C
11	rs10895620	104124268	G	A
11	rs79813012	104124387	G	A
11	rs17102222	104124408	A	G
11	rs544009328	104124424	G	A
11	rs189241912	104124532	T	C
11	rs559825505	104124555	C	T
11	rs10895621	104124735	G	A
11	rs17102225	104125118	C	T
11	rs186260916	104125124	G	A
11	rs149414314	104125140	A	G
11	rs189496345	104125285	T	G
11	rs181837123	104125287	T	C
11	rs114982138	104125423	G	T
11	rs72985086	104125598	C	T
11	rs11226252	104125960	T	C
11	rs147357178	104126032	C	A
11	rs78690227	104126218	C	T
11	rs533858426	104126267	A	C
11	rs376904098	104126309	G	A
11	rs10895622	104126484	C	T
11	rs10895623	104126557	A	G
11	rs7121936	104126586	T	A
11	rs7121940	104126596	C	A
11	rs72985094	104126953	T	C
11	rs145541146	104126954	A	G
11	rs17102228	104126965	A	G
11	rs183306531	104127384	A	G
11	rs61892556	104127528	G	A
11	rs117430265	104127580	G	C
11	rs11226253	104127707	T	C
11	rs539899951	104127984	C	G
11	rs11226254	104128150	T	C
11	rs184822180	104128153	T	A
11	rs111687643	104128316	T	G
11	rs556629581	104128428	T	A
11	rs67620535	104128699	G	A
11	rs61892557	104128860	A	G
11	rs542051459	104129053	T	C
11	rs561924298	104129054	C	T
11	rs10895624	104129140	T	C
11	rs186144908	104129290	T	C
11	rs548056010	104129329	G	C
11	rs190044734	104129358	C	T
11	rs78675437	104129601	T	C
11	rs550184948	104129843	C	G
11	rs4755016	104130289	T	C
11	rs182620029	104130584	C	T
11	rs578219571	104130660	C	T
11	rs139557227	104130683	G	C
11	rs145071448	104130799	A	G
11	rs61892559	104130882	T	A
11	rs61894660	104130918	C	T
11	rs7945455	104130998	T	C
11	rs7947667	104131184	G	A
11	rs559464407	104131212	T	A
11	rs10895625	104131237	G	T
11	rs77097335	104131302	C	T
11	rs72987010	104131376	G	A
11	rs151217795	104131462	C	G
11	rs546218767	104131597	A	T
11	rs188333876	104131808	A	C
11	rs11226256	104131864	T	C
11	rs574412029	104131876	G	A
11	rs11226257	104131885	T	C
11	rs565257415	104131972	T	C
11	rs144094938	104132292	A	G
11	rs529985706	104132300	A	G
11	rs78577847	104133028	A	G
11	rs188236466	104133220	A	G
11	rs61894661	104133223	C	T
11	rs4631844	104133473	T	C
11	rs562463699	104133532	A	G
11	rs150193205	104133539	G	A
11	rs77265357	104133611	T	C
11	rs78700702	104133659	A	C
11	rs138691629	104133687	T	C
11	rs537810497	104133707	T	C
11	rs184739073	104133733	C	T
11	rs185432259	104133919	A	G
11	rs113778625	104133948	G	A
11	rs117876582	104134182	T	C
11	rs77359462	104134248	A	G
11	rs11226258	104134446	G	T
11	rs7950308	104134563	C	T
11	rs548785915	104134959	C	T
11	rs527837188	104216626	C	G
11	rs573804437	104217247	A	G
11	rs10895656	104217481	C	T
11	rs558105030	104217603	A	G
11	rs151215984	104217636	C	T
11	rs139172851	104217808	C	T
11	rs74744936	104217853	T	C
11	rs12271528	104217972	A	G
11	rs11226316	104218015	C	T
11	rs7119086	104218053	A	G
11	rs11226317	104218166	A	G
11	rs4755021	104218459	G	A
11	rs1844226	104218470	G	T
11	rs145253057	104218496	T	C
11	rs4755022	104218532	G	A
11	rs565318002	104218616	T	C
11	rs2012496	104218843	C	T
11	rs1027112	104218854	T	C
11	rs185391467	104218891	A	C
11	rs188143362	104218953	A	G
11	rs565260471	104219008	T	G
11	rs10895657	104219431	G	C
11	rs143834871	104219701	T	C
11	rs10895658	104219957	C	T
11	rs11226318	104219967	A	C
11	rs568935705	104220126	A	G
11	rs191092938	104220190	A	T
11	rs116654715	104220448	A	T
11	rs116315096	104220449	A	T
11	rs10791694	104220489	C	T
11	rs376862347	104220561	G	A
11	rs576581944	104220712	G	C
11	rs57355783	104220764	G	A
11	rs527300069	104220899	G	A
11	rs1552535	104221059	T	C
11	rs527240688	104221525	G	A
11	rs11226319	104221573	A	G
11	rs12272804	104221636	C	A
11	rs11226320	104221722	A	G
11	rs11226321	104221759	C	T
11	rs147162077	104221821	T	G
11	rs11226322	104221909	A	T
11	rs149244533	104222061	G	A
11	rs11226323	104222209	A	G
11	rs545445188	104222247	A	T
11	rs11226324	104222278	C	T
11	rs10895660	104222314	G	T
11	rs144647052	104222368	A	G
11	rs10895661	104222397	C	G
11	rs10895662	104222403	G	A
11	rs113619209	104222476	T	C
11	rs117906713	104222531	T	C
11	rs549822853	104222668	C	T
11	rs11226325	104222721	C	A
11	rs61893295	104222725	A	G
11	rs146810082	104222768	C	A
11	rs182009927	104222775	T	A
11	rs549320093	104222815	G	C
11	rs113704286	104222836	T	C
11	rs11226326	104222881	G	A
11	rs539409614	104223151	C	T
11	rs10895663	104223281	G	A
11	rs556294924	104223389	G	A
11	rs11226327	104223429	A	G
11	rs11226328	104223444	T	C
11	rs11226329	104223485	A	G
11	rs552599388	104223497	G	T
11	rs541660896	104223535	A	G
11	rs561439043	104223544	G	A
11	rs7936035	104223723	A	G
11	rs12278214	104223949	G	T
11	rs7951983	104224016	A	T
11	rs558443194	104224210	C	A
11	rs7930069	104224468	T	C
11	rs10791695	104224480	A	G
11	rs11600499	104224559	T	C
11	rs537378095	104224810	C	T
11	rs573226310	104224951	G	A
11	rs141155967	104225201	T	C
11	rs7934002	104225463	T	C
11	rs150706680	104225496	G	A
11	rs138099736	104225536	A	G
11	rs11226330	104225623	T	G
11	rs11226331	104225659	A	G
11	rs112637937	104225721	G	C
11	rs113484049	104225891	A	G
11	rs112703727	104225938	T	G
11	rs79232125	104226080	A	T
11	rs142815625	104226299	A	T
11	rs562466981	104226339	A	C
11	rs140927358	104226826	T	C
11	rs147955832	104226892	A	G
11	rs562446690	104227019	C	T
11	rs4754107	104227042	T	C
11	rs4754108	104227197	C	T
11	rs148843331	104227361	A	C
11	rs58225531	104227494	A	G
11	rs73617818	104227516	A	G
11	rs11226332	104227888	G	A
11	rs146044957	104227969	G	A
11	rs1488960	104228360	C	G
11	rs72973007	104228525	G	A
11	rs76758073	104228605	C	G
11	rs577454743	104228795	A	C
11	rs116507681	104228872	G	A
11	rs76410742	104229194	T	C
11	rs555651012	104229316	C	A
11	rs12790338	104229419	C	A
11	rs76730866	104229796	G	A
11	rs549763693	104229838	G	A
11	rs1488957	104229845	G	A
11	rs535792556	104229890	A	G
11	rs1488956	104229919	G	A
11	rs541404661	104229941	C	T
11	rs549321926	104230710	T	C
11	rs7942938	104230725	G	A
11	rs116613151	104231150	A	T
11	rs58176343	104231151	A	G
11	rs114762757	104231194	T	G
11	rs542894555	104231265	G	C
11	rs530598518	104231472	G	T
11	rs183163644	104231474	A	G
11	rs187454843	104231494	T	C
11	rs140844196	104231870	C	T
11	rs144561747	104232023	A	C
11	rs71484351	104232141	T	C
11	rs192151667	104232226	C	T
11	rs560646704	104232291	C	A
11	rs529779889	104232346	T	G
11	rs528521245	104232507	G	A
11	rs184411934	104232526	G	A
11	rs560061610	104232740	C	G
11	rs35833154	104232958	T	C
11	rs186158406	104233231	A	C
11	rs75799533	104233509	T	C
11	rs551310188	104233613	T	A
11	rs7123526	104233636	T	C
11	rs547219175	104233765	T	G
11	rs566843450	104233801	C	T
11	rs6591078	104234076	A	G
11	rs544872929	104234327	T	C
11	rs1488955	104234576	C	A
11	rs186157519	104234714	T	A
11	rs79661623	104234769	T	A
11	rs113413234	104234775	A	T
11	rs117603253	104235423	G	A
11	rs148783434	104235436	G	A
11	rs4755023	104235560	C	T
11	rs1873096	104235761	A	G
11	rs545969733	104235837	C	T
11	rs182289207	104235868	C	T
11	rs1873097	104236009	T	C
11	rs114142243	104236080	G	A
11	rs7123854	104236338	G	A
11	rs149512380	104236421	T	C
11	rs112434838	104236514	A	G
11	rs564440683	104236605	T	C
11	rs543696259	104236629	C	T
11	rs7110594	104236712	A	C
11	rs74191828	104236722	G	C
11	rs569998511	104236735	G	C
11	rs112408574	104236742	A	G
11	rs192992370	104236864	T	C
11	rs563710919	104236939	A	G
11	rs181193229	104237131	G	A
11	rs540440960	104237205	T	C
11	rs557355276	104237266	C	A
11	rs10895664	104237421	A	C
11	rs551984852	104237461	A	G
11	rs2171619	104237563	A	T
11	rs567793303	104237589	A	G
11	rs2130046	104237759	G	A
11	rs2171620	104237946	C	G
11	rs115573101	104238072	G	A
11	rs6591079	104238087	T	G
11	rs139674751	104238293	A	G
11	rs183573284	104238479	C	G
11	rs186876339	104238512	A	G
11	rs77732871	104238753	A	T
11	rs10791696	104238911	T	C
11	rs547074430	104238922	G	A
11	rs10895665	104238965	G	A
11	rs568788317	104239074	G	A
11	rs10791697	104239129	C	T
11	rs576255035	104239261	T	C
11	rs10791698	104239332	A	G
11	rs10895666	104239359	T	C
11	rs544911947	104239367	G	T
11	rs11226334	104239441	G	A
11	rs59009210	104239605	T	C
11	rs11226335	104239680	G	T
11	rs74810724	104239712	A	G
11	rs73607642	104239862	G	A
11	rs7107172	104239996	G	A
11	rs7110700	104240325	G	A
11	rs539493313	104240579	G	A
11	rs138863428	104240638	T	C
11	rs542192911	104240913	C	G
11	rs191835752	104240945	A	G
11	rs184013280	104241084	T	C
11	rs550046899	104241099	G	A
11	rs535230558	104241144	A	G
11	rs3895978	104241240	T	C
11	rs181074269	104241337	C	G
11	rs549984251	104241364	G	C
11	rs539762890	104241773	A	G
11	rs35458580	104241810	A	G
11	rs541415968	104241922	G	T
11	rs186804096	104242077	T	C
11	rs190339738	104242093	C	T
11	rs12365083	104242117	G	A
11	rs11226336	104242130	T	C
11	rs4638278	104242168	C	T
11	rs181210143	104242204	A	G
11	rs185652823	104242230	A	G
11	rs80335345	104242240	A	G
11	rs1488958	104242268	G	A
11	rs182714255	104242401	G	A
11	rs1488959	104242450	A	G
11	rs35602259	104242503	T	G
11	rs4755025	104242747	C	T
11	rs4755026	104242883	A	G
11	rs187783909	104242939	C	T
11	rs188424354	104243183	G	A
11	rs544845580	104243253	C	T
11	rs10895667	104243267	G	C
11	rs34877813	104243393	T	C
11	rs149029120	104243450	A	G
11	rs11226337	104243544	A	G
11	rs11608041	104243619	A	T
11	rs191695946	104243802	T	A
11	rs73607660	104243813	T	C
11	rs2130047	104243873	G	A
11	rs530865947	104243977	T	G
11	rs551065096	104243991	A	G
11	rs79525690	104244014	G	A
11	rs546619095	104244037	T	C
11	rs114699182	104244437	C	T
11	rs7117722	104244631	C	T
11	rs568131044	104244949	G	A
11	rs533897598	104244966	A	G
11	rs553758204	104245069	A	G
11	rs138735570	104245268	G	A
11	rs71484352	104245394	A	T
11	rs2046751	104245429	G	A
11	rs10791699	104245454	G	A
11	rs553897118	104245664	G	A
11	rs545257941	104245718	A	T
11	rs2046752	104245808	G	A
11	rs575861582	104245939	A	G
11	rs79498845	104245983	A	G
11	rs113897048	104246026	T	A
11	rs570546779	104246258	T	C
11	rs75961177	104246282	T	C
11	rs554833826	104246313	A	T
11	rs11606254	104246435	G	A
11	rs146113712	104246546	G	C
11	rs183908576	104246555	C	A
11	rs529650215	104246567	T	G
11	rs7951772	104246691	T	A
11	rs564296606	104246826	C	A
11	rs73607669	104247273	G	A
11	rs188085153	104247324	A	G
11	rs183124943	104247474	C	G
11	rs556381094	104247508	G	C
11	rs11226338	104247753	G	C
11	rs4755027	104248009	G	C
11	rs535976619	104248071	C	T
11	rs187604210	104248224	T	C
11	rs542650773	104248273	C	T
11	rs139719860	104248505	C	T
11	rs556654310	104248509	T	C
11	rs12365729	104248808	G	A
11	rs12365754	104249002	G	A
11	rs12364271	104249067	T	C
11	rs147623369	104249231	A	C
11	rs12366084	104249254	G	A
11	rs11607975	104249380	C	A
11	rs564687411	104249636	G	A
11	rs75215584	104249722	G	A
11	rs184414930	104249748	A	G
11	rs11608063	104249861	T	A
11	rs536166618	104250092	T	C
11	rs10895668	104250247	A	G
11	rs10895669	104250674	T	A
11	rs10895670	104250706	T	C
11	rs186326092	104250707	C	A
11	rs553698929	104251340	G	A
11	rs145154024	104251416	A	G
11	rs149403264	104251714	G	A
11	rs10895671	104251837	G	C
11	rs148627753	104251860	T	G
11	rs12796347	104252039	T	C
11	rs573456681	104252081	G	A
11	rs12802210	104252150	G	A
11	rs544453005	104252153	T	C
11	rs12801519	104252171	T	C
11	rs112160720	104252339	G	A
11	rs188423773	104252389	C	T
11	rs12802635	104252404	T	A
11	rs12801954	104252425	G	C
11	rs80325056	104252554	T	C
11	rs558985613	104252572	A	G
11	rs574562591	104252660	C	G
11	rs75731022	104252693	C	G
11	rs114216044	104252955	A	T
11	rs147345668	104253018	T	G
11	rs192567745	104253130	G	A
11	rs1532092	104253373	T	G
11	rs188962136	104253450	G	C
11	rs541628984	104253650	T	G
11	rs12791864	104254113	C	T
11	rs12796935	104254212	C	T
11	rs117916791	104254236	G	T
11	rs188115289	104254352	C	T
11	rs12792057	104254408	G	A
11	rs75093088	104254497	A	T
11	rs141197359	104254833	A	T
11	rs1532091	104254883	C	G
11	rs11604564	104254995	A	G
11	rs191514744	104255040	G	A
11	rs11600580	104255108	T	C
11	rs550434340	104255295	C	A
11	rs189533871	104255395	G	A
11	rs4754109	104255401	A	G
11	rs536833232	104255475	T	G
11	rs4754110	104255605	G	A
11	rs572794105	104255679	G	A
11	rs11226339	104255876	G	A
11	rs193075044	104255924	G	T
11	rs529364607	104255945	G	A
11	rs185406053	104256051	C	A
11	rs58070872	104256112	G	T
11	rs556698608	104256196	T	C
11	rs12420767	104256343	T	A
11	rs572888748	104256373	C	A
11	rs531900316	104256377	G	A
11	rs529503924	104256404	A	T
11	rs570815452	104256471	T	C
11	rs551723395	104256472	A	G
11	rs150444232	104256978	C	T
11	rs4754111	104257178	C	G
11	rs554858680	104257567	T	A
11	rs1948192	104257709	G	A
11	rs565024381	104258269	A	T
11	rs111760202	104258348	A	T
11	rs75935129	104258806	A	T
11	rs567190296	104258874	A	T
11	rs34563542	104258967	A	G
11	rs190081397	104259025	C	T
11	rs142177752	104259156	A	G
11	rs187536929	104259481	C	G
11	rs11226341	104259829	A	G
11	rs187302576	104260228	A	G
11	rs79345273	104260422	C	T
11	rs534302217	104260429	C	T
11	rs144325002	104260596	G	A
11	rs184564517	104260736	C	T
11	rs555316045	104260799	C	T
11	rs577015107	104260809	A	C
11	rs10895672	104261037	T	C
11	rs10895673	104261045	A	C
11	rs72973066	104261425	T	C
11	rs12362326	104261447	T	G
11	rs12362336	104261528	A	G
11	rs145868683	104261545	G	A
11	rs12794711	104261672	G	A
11	rs190626670	104261799	T	C
11	rs11226342	104261833	T	C
11	rs542286344	104261834	T	C
11	rs149000632	104261879	A	T
11	rs7105700	104262125	C	T
11	rs142531450	104262195	T	C
11	rs17102421	104262507	T	A
11	rs7128251	104262585	T	C
11	rs185816598	104262597	C	T
11	rs12362748	104262810	A	G
11	rs12361853	104263105	C	T
11	rs139355762	104263183	T	C
11	rs71484353	104263231	C	T
11	rs144092874	104263275	G	C
11	rs190591699	104263283	G	C
11	rs4344454	104263518	T	G
11	rs558605542	104263701	C	A
11	rs557678650	104263874	C	T
11	rs116696952	104263906	G	A
11	rs529832391	104264139	G	A
11	rs552164582	104264216	A	G
11	rs111538899	104264520	A	G
11	rs187883600	104264525	T	C
11	rs531194493	104264684	G	T
11	rs117330461	104264796	G	A
11	rs80354142	104264857	T	C
11	rs35008520	104264873	C	G
11	rs10895674	104264934	G	A
11	rs10895675	104265055	A	G
11	rs192416074	104265317	G	A
11	rs71484355	104265383	T	G
11	rs7121183	104265494	G	A
11	rs184419951	104265531	A	C
11	rs186519650	104265702	C	A
11	rs10750698	104265742	T	A
11	rs185995660	104266052	C	A
11	rs11226343	104266131	T	C
11	rs117390041	104266337	C	T
11	rs576163825	104266357	T	G
11	rs7102522	104266387	G	T
11	rs572066777	104266634	A	G
11	rs11602456	104266788	A	G
11	rs11226344	104266841	C	A
11	rs11600631	104267039	G	A
11	rs190461239	104267099	C	T
11	rs118168693	104267125	A	G
11	rs117224957	104267305	C	T
11	rs4755029	104267449	T	C
11	rs567234125	104267747	G	T
11	rs71464733	104268095	C	T
11	rs11602131	104268265	C	T
11	rs368494056	104268295	G	T
11	rs542149554	104268562	A	G
11	rs12417906	104268822	G	A
11	rs148517951	104269172	A	G
11	rs12416817	104269211	A	C
11	rs572797187	104269464	T	G
11	rs142751511	104270182	T	C
11	rs530781140	104270221	T	C
11	rs192977930	104270228	G	A
11	rs140993138	104270265	A	G
11	rs185212991	104270343	T	C
11	rs558531749	104270350	A	G
11	rs12794723	104270475	G	C
11	rs181177056	104270594	C	G
11	rs12801066	104270640	C	T
11	rs565214331	104270903	A	C
11	rs552489905	104270935	A	G
11	rs114800202	104271821	C	G
11	rs11601855	104272187	T	C
11	rs544036521	104272521	G	A
11	rs56809117	104273300	A	T
11	rs183144391	104273366	G	T
11	rs189891852	104273463	C	T
11	rs11602492	104273480	T	C
11	rs182158532	104273484	A	T
11	rs142633575	104273496	C	T
11	rs544489066	104273497	G	A
11	rs11606581	104273524	A	G
11	rs11602527	104273709	T	C
11	rs551233775	104273750	T	C
11	rs78112652	104274409	A	T
11	rs4755031	104274535	A	G
11	rs193231365	104274627	T	C
11	rs4755032	104274753	A	T
11	rs4754112	104274842	C	T
11	rs185254741	104274957	A	C
11	rs192728041	104275035	T	C
11	rs9667421	104275167	T	G
11	rs372920035	104275325	G	T
11	rs183727449	104275351	G	C
11	rs367613575	104275557	G	A
11	rs11605911	104275821	G	A
11	rs182283675	104276191	T	A
11	rs1387205	104276409	A	C
11	rs148570742	104276631	G	T
11	rs11226346	104276836	A	T
11	rs145262597	104277356	G	A
11	rs564638094	104277582	T	C
11	rs543818872	104277622	C	T
11	rs36056538	104277721	T	C
11	rs138622072	104277749	C	T
11	rs11226347	104277769	C	T
11	rs199942045	104278061	C	T
11	rs200868622	104278062	T	C
11	rs148876945	104278132	C	T
11	rs557939606	104278163	T	C
11	rs578050397	104278164	C	T
11	rs183888728	104278475	A	G
11	rs184497349	104278879	A	G
11	rs570130996	104278912	G	A
11	rs377654573	104279253	C	T
11	rs559150701	104279463	T	G
11	rs11226348	104279625	G	A
11	rs139386735	104279717	G	A
11	rs10791701	104279724	C	T
11	rs12795075	104279786	A	G
11	rs191706272	104279849	C	T
11	rs538669660	104281203	C	A
11	rs574731868	104281391	A	G
11	rs371965790	104281430	A	G
11	rs181645198	104281531	T	C
11	rs144060445	104281583	T	C
11	rs1488954	104281692	G	T
11	rs75722394	104281817	C	T
11	rs188628149	104281873	C	T
11	rs140808551	104282116	C	T
11	rs35755921	104282379	C	A
11	rs112990588	104282403	T	A
11	rs35605828	104282509	T	A
11	rs12365650	104282852	C	T
11	rs12365360	104282865	G	A
11	rs548471267	104282886	A	C
11	rs577010627	104282963	T	A
11	rs11226349	104283046	A	G
11	rs1488953	104283388	T	A
11	rs540959763	104283502	G	A
11	rs140363902	104283613	C	T
11	rs531711145	104283647	G	T
11	rs547718470	104283754	G	A
11	rs555809736	104284000	G	A
11	rs7945805	104284059	C	A
11	rs187428679	104284454	A	C
11	rs142166143	104284688	G	A
11	rs10895677	104284762	A	G
11	rs187611795	104285030	A	G
11	rs139099942	104285131	C	A
11	rs576757923	104285257	G	T
11	rs534262834	104285294	T	G
11	rs541417177	104285309	A	T
11	rs11226351	104285343	C	T
11	rs529088165	104285430	G	A
11	rs148171639	104285570	G	A
11	rs2046750	104285789	G	A
11	rs192375682	104285841	T	A
11	rs11226352	104285857	A	C
11	rs184386393	104285979	A	G
11	rs34025390	104286019	A	T
11	rs12422032	104286497	T	G
11	rs12422041	104286575	A	G
11	rs543432124	104286805	T	C
11	rs74343256	104286876	C	T
11	rs11226353	104286894	C	T
11	rs530492049	104287006	C	T
11	rs550600803	104287015	C	T
11	rs536151675	104287128	G	T
11	rs143756025	104287249	C	A
11	rs145970029	104287318	T	C
11	rs573744991	104287493	C	T
11	rs11226355	104288266	C	T
11	rs536603928	104288626	C	T
11	rs187483087	104289002	G	A
11	rs554457616	104289257	A	C
11	rs565193229	104289334	T	G
11	rs10791702	104289346	T	C
11	rs561323605	104289380	C	T
11	rs10895678	104289706	G	A
11	rs1032260	104289920	T	G
11	rs189961447	104289943	A	T
11	rs11606275	104290170	G	C
11	rs1032259	104290346	G	A
11	rs555870943	104290591	A	C
11	rs146351779	104290667	G	A
11	rs577541020	104290845	T	C
11	rs563920265	104291054	G	A
11	rs12787993	104291070	T	C
11	rs559657610	104291598	A	C
11	rs10895679	104291875	G	A
11	rs532913090	104291903	C	T
11	rs563182571	104291962	C	T
11	rs113465067	104292083	G	C
11	rs561823629	104292084	T	C
11	rs531026889	104292097	A	G
11	rs186596919	104292121	T	C
11	rs550734970	104292125	T	A
11	rs113278915	104292132	T	G
11	rs543358337	104292164	A	G
11	rs112971993	104292205	G	A
11	rs113876040	104292439	A	G
11	rs10895680	104292543	T	C
11	rs111835207	104292593	A	G
11	rs543297001	104292599	G	A
11	rs556990410	104292634	A	G
11	rs140942457	104292756	T	C
11	rs150184873	104292802	T	C
11	rs111560988	104292833	A	G
11	rs568936205	104292998	A	G
11	rs12807112	104293014	C	T
11	rs4755034	104293061	T	C
11	rs557872003	104293209	A	G
11	rs59784542	104293341	G	A
11	rs545114075	104293456	A	G
11	rs144497562	104293465	T	C
11	rs34076835	104293499	G	A
11	rs182171759	104293515	A	G
11	rs528670565	104293579	T	C
11	rs4754113	104293942	T	C
11	rs73611641	104294085	G	A
11	rs12787859	104294214	A	G
11	rs116212196	104294338	A	G
11	rs575559145	104294581	T	C
11	rs573184167	104294792	C	G
11	rs11604356	104294795	A	G
11	rs11600376	104294894	T	C
11	rs10895681	104294988	T	C
11	rs547004015	104295023	A	G
11	rs4754114	104295222	G	A
11	rs34313342	104295389	G	T
11	rs576475622	104295420	A	G
11	rs575700559	104295558	G	A
11	rs117051282	104295748	G	A
11	rs552455279	104295881	C	T
11	rs12803570	104295980	C	T
11	rs1873095	104296079	T	G
11	rs555144239	104296128	A	G
11	rs72973100	104296209	T	C
11	rs76560093	104296210	T	A
11	rs139709646	104296574	T	C
11	rs181863929	104297060	G	A
11	rs11226357	104297437	A	G
11	rs115300650	104297469	T	C
11	rs376587419	104297652	G	C
11	rs534532361	104297663	G	A
11	rs61690118	104297866	G	A
11	rs4755035	104298223	T	G
11	rs570065150	104298700	C	T
11	rs141049209	104298860	G	A
11	rs4755036	104298951	A	G
11	rs543268280	104299001	G	A
11	rs200087063	104299015	G	A
11	rs372621021	104299079	T	C
11	rs548062575	104299118	T	G
11	rs535572804	104299223	C	T
11	rs7104491	104299224	T	G
11	rs10895682	104299338	A	G
11	rs559493461	104299343	T	G
11	rs117113585	104299380	A	G
11	rs188678388	104299505	G	A
11	rs563152540	104299650	A	G
11	rs138689336	104299803	C	T
11	rs115211835	104299975	C	A
11	rs193255679	104300255	G	C
11	rs1873094	104300546	T	C
11	rs72974707	104300558	G	C
11	rs12362817	104300656	C	T
11	rs11226358	104300668	C	T
11	rs10895683	104300718	C	G
11	rs538725848	104300741	A	C
11	rs575105311	104300783	G	A
11	rs142629713	104300938	C	T
11	rs10736637	104300955	C	T
11	rs528672172	104301015	A	G
11	rs78851033	104301543	T	C
11	rs553256037	104301638	G	A
11	rs185119352	104301941	G	A
11	rs140514428	104302201	G	A
11	rs11226359	104302229	G	C
11	rs540617230	104302611	T	C
11	rs78414904	104302700	G	A
11	rs12791068	104302979	C	T
11	rs7951031	104303010	A	C
11	rs117019446	104303035	C	T
11	rs145905392	104303676	A	G
11	rs4755037	104304022	T	A
11	rs142708586	104304167	A	G
11	rs114092206	104304305	T	A
11	rs17102463	104304428	A	G
11	rs190498590	104304858	A	G
11	rs1825824	104305022	A	T
11	rs548872745	104305023	A	C
11	rs571071542	104305154	T	G
11	rs539540973	104305155	A	T
11	rs550258345	104305156	T	A
11	rs543104410	104305284	C	G
11	rs377642751	104305592	T	A
11	rs549976840	104305664	T	C
11	rs181026780	104305787	C	T
11	rs573759056	104306008	C	T
11	rs10750699	104306064	C	G
11	rs139584928	104306094	A	T
11	rs529339107	104306203	G	T
11	rs1994436	104306208	C	T
11	rs4755038	104306261	C	T
11	rs372485325	104306301	C	G
11	rs529450056	104306846	G	A
11	rs71484359	104306893	T	G
11	rs139683523	104307005	T	C
11	rs148981219	104307340	T	C
11	rs17093736	104307441	A	G
11	rs184533425	104307504	C	A
11	rs192269382	104307748	G	A
11	rs563020816	104308018	A	G
11	rs575671855	104308224	C	G
11	rs532230335	104308475	A	G
11	rs559409172	104308579	C	G
11	rs35923609	104308837	A	G
11	rs548178775	104308856	T	A
11	rs554991591	104308923	T	C
11	rs117953624	104308987	C	T
11	rs560203986	104309017	C	T
11	rs545661413	104309084	T	C
11	rs141260902	104309139	G	A
11	rs146953768	104309191	G	A
11	rs569511888	104309255	T	C
11	rs10502034	104309414	A	G
11	rs12795791	104309533	T	C
11	rs186857380	104309603	A	G
11	rs532683460	104309716	C	T
11	rs570727067	104310169	G	A
11	rs144280927	104310577	A	C
11	rs142247195	104310710	T	C
11	rs534801035	104310761	G	A
11	rs151327739	104310818	C	T
11	rs189550228	104310990	A	T
11	rs10895686	104312108	T	C
11	rs4456233	104312436	G	A
11	rs147728834	104312439	A	G
11	rs11226362	104312666	T	C
11	rs2009351	104312835	G	A
11	rs12419882	104313144	T	C
11	rs550173085	104313218	G	A
11	rs558164537	104313487	G	A
11	rs577914336	104313661	A	G
11	rs4755039	104313788	G	A
11	rs7931817	104314058	A	T
11	rs80322639	104314090	A	C
11	rs193101533	104314161	G	A
11	rs138069636	104314529	C	T
11	rs10895690	104314995	G	A
11	rs71484360	104315359	G	T
11	rs182126771	104315499	A	G
11	rs11226364	104315707	T	G
11	rs1487695	104316004	G	A
11	rs573028327	104316391	G	A
11	rs13377505	104316488	G	A
11	rs34623545	104316522	A	G
11	rs555722346	104316622	A	G
11	rs12807863	104316839	T	C
11	rs570413471	104316934	C	T
11	rs555897332	104316943	A	G
11	rs191890231	104317029	G	A
11	rs80003098	104317249	G	A
11	rs140762486	104317322	G	A
11	rs149686714	104317471	T	C
11	rs568521239	104317492	T	C
11	rs146675819	104317596	T	C
11	rs2220445	104317629	T	C
11	rs138080192	104317805	G	A
11	rs184220529	104317823	G	A
11	rs542408444	104317845	G	C
11	rs11604545	104317897	T	C
11	rs11226365	104317911	G	A
11	rs184400324	104318146	T	A
11	rs143111937	104318627	G	A
11	rs35859101	104318683	G	C
11	rs555804722	104319054	G	A
11	rs564388481	104319167	T	C
11	rs545841672	104319238	C	A
11	rs574107200	104319815	G	A
11	rs35273172	104319826	C	A
11	rs138344227	104319883	T	A
11	rs186128353	104319895	T	A
11	rs78629706	104319909	G	A
11	rs143787818	104320051	T	C
11	rs6591081	104320214	C	T
11	rs183025635	104320233	T	C
11	rs114790799	104320346	G	A
11	rs566574077	104320389	T	G
11	rs61894292	104320638	T	A
11	rs1487713	104320643	T	C
11	rs551782523	104320668	G	A
11	rs149831103	104321083	T	G
11	rs187755208	104321176	A	G
11	rs536822896	104321337	T	C
11	rs116910622	104321349	G	A
11	rs79955224	104321493	A	G
11	rs11226367	104321634	C	T
11	rs111731478	104322131	G	A
11	rs181179766	104322149	A	G
11	rs184488626	104322377	G	C
11	rs75570035	104322409	G	A
11	rs140866945	104322784	T	C
11	rs180843863	104322813	C	T
11	rs375234817	104322821	A	T
11	rs369639066	104322824	C	T
11	rs10750700	104323056	C	T
11	rs10750701	104323091	C	T
11	rs533807224	104323247	T	C
11	rs1487712	104323595	A	G
11	rs12363113	104323719	A	G
11	rs560751993	104323828	T	C
11	rs376034979	104324024	T	A
11	rs186592979	104324038	T	G
11	rs115355809	104324130	A	G
11	rs182773524	104324310	G	T
11	rs577425811	104324377	A	T
11	rs1386664	104324720	G	T
11	rs143850460	104324894	T	C
11	rs11226370	104324991	T	C
11	rs112217813	104325085	A	T
11	rs542012666	104325094	T	C
11	rs139382374	104325402	G	C
11	rs536618305	104325477	G	A
11	rs74240817	104325489	A	G
11	rs61038653	104325546	G	A
11	rs970531	104325597	G	A
11	rs146215499	104325602	T	C
11	rs1487711	104325711	A	G
11	rs970530	104325779	A	G
11	rs74431506	104325803	G	A
11	rs183719418	104325940	G	A
11	rs544865362	104326178	G	A
11	rs181828029	104326257	T	A
11	rs12273126	104326690	C	T
11	rs182258684	104326751	G	A
11	rs536641551	104326785	C	T
11	rs562575274	104326865	T	A
11	rs140307439	104326921	G	A
11	rs571399593	104327082	C	T
11	rs371621803	104327200	A	T
11	rs61894293	104327322	C	T
11	rs111396334	104327348	A	G
11	rs558802098	104327426	A	G
11	rs7123518	104327630	G	A
11	rs149349275	104327911	C	T
11	rs78208718	104328131	C	T
11	rs1121555	104328244	G	T
11	rs148155432	104328468	T	C
11	rs78507081	104328604	C	T
11	rs10895691	104328679	C	G
11	rs560529777	104329183	G	A
11	rs76502620	104329271	C	T
11	rs77022477	104329279	C	T
11	rs189017441	104329345	C	T
11	rs192995163	104329366	T	C
11	rs188092969	104329666	C	T
11	rs117326183	104329966	T	A
11	rs12272088	104330189	A	C
11	rs11226371	104330237	C	G
11	rs148474769	104330451	G	A
11	rs576081351	104330462	G	A
11	rs541939024	104330495	G	A
11	rs145285078	104330640	G	A
11	rs571015490	104331193	T	C
11	rs10791703	104331439	A	G
11	rs7946305	104331519	G	C
11	rs186842239	104331755	T	C
11	rs61894294	104332062	C	G
11	rs372668360	104332110	A	G
11	rs189873847	104332342	T	A
11	rs376753048	104332475	G	A
11	rs566285352	104332528	T	G
11	rs544961060	104332605	T	C
11	rs145152854	104332710	A	G
11	rs552855748	104332799	A	G
11	rs57407156	104332837	A	G
11	rs28651580	104333420	T	A
11	rs536646137	104333444	A	T
11	rs1906308	104333651	A	G
11	rs537686916	104333686	G	T
11	rs6591082	104333759	A	G
11	rs192442849	104333765	A	C
11	rs139022163	104333966	C	T
11	rs566775464	104334005	G	A
11	rs190456577	104334128	G	A
11	rs11226373	104334239	G	A
11	rs7944328	104334328	A	G
11	rs547951054	104334492	T	A
11	rs10750702	104334754	A	G
11	rs544943821	104334761	A	T
11	rs540851337	104334820	G	A
11	rs184149903	104334867	A	T
11	rs61894295	104334886	A	G
11	rs188458710	104334898	G	A
11	rs568368081	104335044	A	G
11	rs78416149	104335379	A	G
11	rs113211948	104335419	G	A
11	rs185942511	104335446	G	A
11	rs545906039	104335600	A	G
11	rs142858843	104335800	C	A
11	rs11226374	104335956	G	A
11	rs568623143	104336098	T	A
11	rs141216760	104336244	C	A
11	rs901719	104336378	T	G
11	rs534353685	104336832	C	T
11	rs1487717	104336873	T	G
11	rs539633440	104336913	A	G
11	rs112108797	104337049	G	A
11	rs76110657	104337118	T	C
11	rs74426767	104337218	A	C
11	rs4237612	104337423	C	A
11	rs549933380	104337463	C	G
11	rs1487716	104337651	A	G
11	rs573755848	104337690	A	G
11	rs113520222	104337732	C	T
11	rs138260198	104337821	G	A
11	rs149280781	104337841	C	T
11	rs550045471	104337890	C	A
11	rs193108167	104337941	G	A
11	rs568665857	104337956	G	A
11	rs558158044	104338031	T	C
11	rs571686458	104338095	T	C
11	rs113941138	104338122	G	A
11	rs1352284	104338128	G	A
11	rs1352283	104338340	T	C
11	rs12225597	104338480	A	G
11	rs7131338	104338562	G	T
11	rs76331076	104338617	T	C
11	rs550705911	104338630	G	A
11	rs76899844	104338637	T	A
11	rs7101985	104338652	C	T
11	rs2200616	104338664	T	C
11	rs2200615	104338819	C	T
11	rs543765489	104338878	T	C
11	rs574249391	104338999	T	G
11	rs542969421	104339004	G	A
11	rs1386666	104339069	C	A
11	rs145224079	104339091	T	C
11	rs574948633	104339322	G	A
11	rs79794791	104339732	G	A
11	rs184353691	104339814	C	T
11	rs979787	104340048	C	T
11	rs559324943	104340325	T	A
11	rs143554668	104340337	G	A
11	rs544836037	104340352	A	G
11	rs115520457	104340559	T	C
11	rs191197808	104340901	C	T
11	rs187943654	104341044	G	A
11	rs10895692	104341165	C	T
11	rs569403628	104341337	G	C
11	rs191217164	104341750	T	C
11	rs1487705	104341973	T	C
11	rs192354435	104342098	T	G
11	rs534119215	104342250	A	G
11	rs539557950	104342352	G	A
11	rs556413766	104342359	A	G
11	rs189548388	104342761	T	G
11	rs528879975	104342876	G	A
11	rs568699899	104342913	G	C
11	rs555480419	104343246	A	G
11	rs181780051	104343343	C	T
11	rs186797697	104343541	T	A
11	rs994385	104343566	C	A
11	rs535051806	104343931	A	G
11	rs78224849	104344334	T	C
11	rs148456923	104344355	T	C
11	rs182250286	104344600	G	A
11	rs11226375	104344807	G	A
11	rs11226377	104345175	T	A
11	rs7484233	104345200	A	C
11	rs7484234	104345202	C	A
11	rs76439914	104345204	C	A
11	rs535775771	104345206	C	A
11	rs555681511	104345379	T	C
11	rs76703602	104345450	A	C
11	rs1471924	104345561	A	G
11	rs183373731	104345783	T	C
11	rs528565558	104345816	A	C
11	rs548505973	104346658	G	T
11	rs553727861	104346734	A	G
11	rs575703537	104346784	A	G
11	rs4265571	104346843	A	G
11	rs544671008	104347816	A	C
11	rs574482492	104347882	G	T
11	rs546695325	104348044	A	G
11	rs186599194	104348140	A	T
11	rs533726079	104348256	C	T
11	rs11226379	104348341	C	G
11	rs3926217	104348364	T	A
11	rs189868347	104348573	A	C
11	rs1471922	104348675	C	T
11	rs562672645	104348703	C	T
11	rs1471923	104348732	C	A
11	rs76684245	104348769	G	A
11	rs72974744	104348773	A	G
11	rs570442421	104348796	C	A
11	rs532823783	104348849	A	G
11	rs7121679	104348915	G	A
11	rs7122709	104349012	C	T
11	rs11226380	104349125	A	C
11	rs551252142	104349246	A	G
11	rs79736170	104349770	A	G
11	rs187577531	104349857	C	T
11	rs1487692	104349863	G	A
11	rs553837185	104349902	G	A
11	rs569025761	104350333	C	T
11	rs183768130	104350483	A	G
11	rs10895693	104350618	A	C
11	rs79044879	104350635	G	C
11	rs182820293	104351231	G	A
11	rs187172063	104351363	G	A
11	rs1906306	104351641	C	A
11	rs191539634	104351702	A	G
11	rs542260686	104351752	G	A
11	rs2101423	104351875	C	T
11	rs149516725	104352079	C	A
11	rs146008791	104352139	C	G
11	rs12798355	104352371	A	G
11	rs116907660	104352601	C	T
11	rs2129675	104352615	A	G
11	rs12800409	104352663	G	C
11	rs11226381	104353043	G	A
11	rs1906307	104353060	C	T
11	rs529539510	104353091	C	T
11	rs146332100	104353196	T	C
11	rs192313371	104353392	T	C
11	rs181956135	104353393	T	G
11	rs190823110	104353478	T	C
11	rs574274609	104353571	G	A
11	rs187305675	104353723	T	C
11	rs11226382	104354200	T	C
11	rs112493926	104354238	A	G
11	rs185705609	104354348	G	A
11	rs10791705	104354387	A	G
11	rs544203427	104354482	A	T
11	rs532240525	104354572	A	G
11	rs10895694	104354790	G	A
11	rs536926067	104354859	G	A
11	rs558963834	104355009	C	A
11	rs11226383	104355411	A	T
11	rs141740057	104355689	A	G
11	rs75994262	104355774	G	A
11	rs112846704	104356047	G	A
11	rs1487694	104356169	A	G
11	rs74794219	104356230	T	C
11	rs538062417	104356274	A	G
11	rs1872884	104356546	T	A
11	rs11226384	104356765	C	T
11	rs573698907	104356766	A	G
11	rs188217162	104356778	G	T
11	rs1872885	104356788	T	C
11	rs568178768	104357208	T	G
11	rs572233826	104357585	C	A
11	rs146092929	104357806	G	A
11	rs187883890	104357825	G	A
11	rs182902774	104358034	T	C
11	rs187246420	104358172	T	C
11	rs565728673	104358398	C	G
11	rs534863556	104358409	A	G
11	rs549315315	104358498	A	G
11	rs570052294	104359017	T	C
11	rs78526685	104359436	A	G
11	rs146335385	104359644	T	C
11	rs111746346	104359694	T	C
11	rs189547920	104359822	G	A
11	rs1386657	104359850	T	A
11	rs17102545	104359939	G	T
11	rs536885254	104359942	A	G
11	rs535811677	104360011	C	T
11	rs564882136	104360341	G	A
11	rs190148136	104360365	A	G
11	rs138189447	104360369	A	G
11	rs113165648	104360497	T	C
11	rs2046652	104360654	G	A
11	rs76160428	104360769	T	G
11	rs7115387	104360819	A	G
11	rs10895695	104360995	T	C
11	rs112025693	104361230	T	A
11	rs7119011	104361298	C	A
11	rs532127438	104361402	G	C
11	rs189053810	104361849	A	T
11	rs147535017	104361940	G	A
11	rs75430459	104361953	T	C
11	rs531283840	104362057	G	A
11	rs561600475	104362103	G	A
11	rs10791706	104362272	T	G
11	rs533826423	104362382	A	G
11	rs181855673	104362988	T	C
11	rs1487707	104362993	A	G
11	rs117522005	104363333	A	G
11	rs556559513	104363420	T	C
11	rs1825823	104363591	C	T
11	rs113583475	104363916	G	C
11	rs6421634	104364244	G	A
11	rs11226386	104364291	G	A
11	rs1487709	104364404	A	G
11	rs11226387	104364698	A	G
11	rs190276082	104364733	T	C
11	rs17346834	104364971	T	C
11	rs10895697	104365086	T	C
11	rs185217672	104365117	T	C
11	rs536138477	104365174	A	G
11	rs111586066	104365416	C	G
11	rs185977301	104365430	A	G
11	rs138749563	104365670	C	A
11	rs187150177	104365684	G	A
11	rs558363886	104365787	A	T
11	rs901715	104366089	G	A
11	rs901717	104366549	A	C
11	rs17431690	104366789	C	G
11	rs564839465	104367189	G	A
11	rs140163784	104367407	A	G
11	rs7943789	104367507	A	G
11	rs187724649	104367649	A	G
11	rs12292670	104367736	G	C
11	rs116060077	104367836	A	G
11	rs61064659	104367837	A	G
11	rs116331813	104368052	A	G
11	rs561196003	104368442	G	A
11	rs4754117	104368709	A	G
11	rs546305775	104368795	T	C
11	rs12803957	104368870	T	C
11	rs563894220	104368888	T	C
11	rs533944756	104368929	T	C
11	rs552429284	104369501	T	A
11	rs7114728	104369761	G	T
11	rs565370193	104369868	C	G
11	rs11226388	104370110	G	T
11	rs12278514	104370146	A	T
11	rs11226389	104370154	A	G
11	rs181639158	104370178	C	A
11	rs11226390	104370201	T	A
11	rs57924157	104370327	G	A
11	rs190249715	104370395	C	T
11	rs183434679	104370440	T	C
11	rs7118879	104370661	G	A
11	rs79034014	104370666	G	A
11	rs542304450	104370694	C	T
11	rs143290472	104370825	T	C
11	rs9735970	104370860	G	T
11	rs192386558	104370907	G	A
11	rs77107480	104371017	G	A
11	rs11226391	104371331	C	T
11	rs4254050	104371404	T	C
11	rs61894310	104371488	C	T
11	rs568041935	104371765	A	G
11	rs570269233	104371799	T	C
11	rs4489715	104371922	A	C
11	rs542550952	104372073	A	C
11	rs146675880	104372137	T	C
11	rs4558140	104372156	A	T
11	rs189543609	104372354	T	C
11	rs186416814	104372555	T	G
11	rs74793956	104373524	A	G
11	rs543925094	104373813	A	G
11	rs560216034	104374048	A	G
11	rs540361572	104374760	A	C
11	rs11226392	104375055	A	G
11	rs183778330	104375251	A	G
11	rs11226394	104375412	C	G
11	rs7110762	104375561	T	C
11	rs530235355	104375615	A	G
11	rs994491	104375711	G	A
11	rs7129819	104375847	T	C
11	rs143399087	104375848	G	A
11	rs568216792	104375879	C	T
11	rs117504208	104376175	A	G
11	rs78461773	104376191	G	A
11	rs1386659	104376197	A	G
11	rs1386658	104376261	C	T
11	rs11226395	104376417	A	G
11	rs11226396	104376508	A	T
11	rs185061287	104376523	G	A
11	rs72974796	104376651	G	A
11	rs540556868	104376714	G	A
11	rs4573652	104376956	A	C
11	rs141682824	104377355	G	A
11	rs1487684	104377455	A	G
11	rs565376337	104377549	A	T
11	rs546099498	104377706	G	A
11	rs533122060	104378100	A	G
11	rs10791711	104378166	C	T
11	rs113408730	104378198	T	C
11	rs7119308	104378225	T	C
11	rs191845990	104378316	T	C
11	rs183748200	104378398	G	A
11	rs71484362	104378658	A	G
11	rs113786622	104378818	C	T
11	rs539735625	104378848	T	C
11	rs10895700	104378927	T	G
11	rs7120253	104379011	T	G
11	rs141333989	104379033	C	G
11	rs529079661	104379234	G	T
11	rs11226398	104379324	C	T
11	rs536182540	104379415	A	T
11	rs549582611	104379416	T	A
11	rs10895701	104379660	T	G
11	rs556811266	104379682	G	A
11	rs56754151	104379691	A	G
11	rs112965260	104379917	G	A
11	rs11226399	104379977	C	T
11	rs7107930	104380187	A	G
11	rs59704083	104380436	A	C
11	rs117995491	104380582	T	C
11	rs71464734	104380631	G	A
11	rs544363140	104380633	C	T
11	rs9804613	104380857	G	A
11	rs1565127	104380884	A	G
11	rs1487704	104380904	G	C
11	rs1386663	104381275	G	A
11	rs1386662	104381282	T	A
11	rs575556887	104381284	T	A
11	rs554712731	104381313	T	C
11	rs553721223	104382018	A	G
11	rs545638756	104382066	A	T
11	rs10791712	104382111	A	G
11	rs530123185	104382223	A	T
11	rs1487703	104382382	A	G
11	rs1487702	104382525	A	T
11	rs113091898	104382536	T	C
11	rs1487701	104382554	A	G
11	rs77775295	104382588	A	G
11	rs115596183	104383449	T	C
11	rs931375	104383531	T	C
11	rs577249505	104383601	A	G
11	rs1487700	104383701	G	T
11	rs2408942	104383714	G	C
11	rs7930608	104383926	A	T
11	rs549467147	104383934	A	C
11	rs7943503	104384051	G	T
11	rs11226400	104384344	T	C
11	rs111559859	104384353	T	C
11	rs141672137	104384398	G	A
11	rs528982166	104384547	T	C
11	rs10791713	104384548	G	A
11	rs139459497	104384638	G	A
11	rs11226401	104384769	A	G
11	rs4755042	104384822	A	G
11	rs4755043	104384837	A	T
11	rs528946146	104384935	C	T
11	rs4755044	104384995	C	T
11	rs184217655	104385177	C	T
11	rs11226402	104385371	A	G
11	rs573502443	104385612	T	C
11	rs11226403	104385628	A	G
11	rs10895702	104385656	G	C
11	rs11226404	104385669	C	T
11	rs563111174	104385690	C	T
11	rs10895703	104385697	A	G
11	rs115663583	104385757	G	A
11	rs11226405	104385823	A	G
11	rs536898384	104385907	G	A
11	rs60851310	104386101	C	T
11	rs10750707	104386359	A	G
11	rs189333543	104386427	G	A
11	rs10791714	104386541	T	G
11	rs10750708	104386662	G	A
11	rs149172050	104386817	A	G
11	rs1487681	104387567	A	T
11	rs1565128	104387612	G	T
11	rs190292385	104387658	T	C
11	rs190885049	104387872	C	G
11	rs182763198	104387873	T	A
11	rs11226406	104387895	A	T
11	rs140444714	104387944	A	G
11	rs1565130	104388020	T	G
11	rs138455857	104388195	T	G
11	rs1565131	104388262	A	G
11	rs1565132	104388329	A	G
11	rs1565133	104388528	G	A
11	rs1487682	104388676	A	C
11	rs1487683	104388714	T	G
11	rs11226407	104388759	A	T
11	rs10791715	104388814	C	A
11	rs75006508	104388930	A	G
11	rs184345982	104389494	A	G
11	rs1843941	104389523	G	C
11	rs548066090	104389524	A	G
11	rs547475169	104389645	C	T
11	rs149495196	104389723	A	G
11	rs1843942	104389725	C	T
11	rs12287617	104389762	G	C
11	rs5001665	104389815	G	A
11	rs542154099	104389846	G	A
11	rs10732878	104390031	G	A
11	rs181807936	104390034	G	C
11	rs186418636	104390055	A	G
11	rs189264545	104390064	G	C
11	rs570942864	104390174	T	C
11	rs12295994	104390270	G	A
11	rs142677286	104390662	T	C
11	rs12574112	104390715	T	C
11	rs147435964	104390814	G	A
11	rs139740004	104390896	G	A
11	rs143707536	104391010	A	G
11	rs183424470	104391374	T	G
11	rs7926080	104392058	G	A
11	rs188069660	104392179	T	C
11	rs184397731	104392251	G	C
11	rs533697558	104392313	A	G
11	rs7106517	104392325	A	G
11	rs563773975	104392367	A	G
11	rs1487685	104392480	G	A
11	rs10791716	104392750	T	C
11	rs191424246	104392787	C	T
11	rs148510372	104392860	G	A
11	rs72976626	104392939	C	A
11	rs144183878	104392988	C	G
11	rs181770486	104393266	G	A
11	rs550610655	104393306	C	A
11	rs185159776	104393341	G	A
11	rs10736642	104393463	A	T
11	rs11226409	104393691	C	T
11	rs140526364	104393711	A	C
11	rs118062301	104393772	C	T
11	rs79231001	104393898	G	A
11	rs138426298	104393958	T	C
11	rs186336849	104394249	G	A
11	rs192176766	104394300	G	A
11	rs2029286	104394835	A	G
11	rs1948114	104394838	T	C
11	rs2029287	104394851	A	T
11	rs113870225	104395176	G	A
11	rs1906305	104395332	T	C
11	rs566809459	104395363	C	T
11	rs76287431	104395466	G	A
11	rs73620012	104395516	C	T
11	rs10895704	104395746	G	A
11	rs139590959	104395767	G	A
11	rs531550606	104395881	A	T
11	rs117570662	104395959	T	C
11	rs187091015	104396025	C	T
11	rs11226410	104396408	G	A
11	rs9804499	104396440	C	G
11	rs144268268	104396455	A	G
11	rs140023328	104396811	G	A
11	rs570837184	104396930	T	C
11	rs143904431	104397104	T	C
11	rs1487687	104397310	G	C
11	rs1487688	104397499	T	G
11	rs11226411	104397512	G	T
11	rs190399820	104397681	G	A
11	rs11226412	104397720	C	T
11	rs1487689	104398033	C	T
11	rs191994674	104398369	G	A
11	rs148985818	104398442	T	G
11	rs548610965	104398832	T	C
11	rs151084557	104398940	A	G
11	rs192002682	104399084	A	G
11	rs182983844	104399410	G	A
11	rs112284969	104399418	T	C
11	rs190124420	104399524	T	C
11	rs11226413	104399563	T	A
11	rs137952309	104399709	T	C
11	rs72976632	104399804	C	T
11	rs187700258	104399832	A	G
11	rs539976615	104399910	G	A
11	rs117286844	104400098	A	C
11	rs559307809	104400221	T	C
11	rs116161486	104400786	T	G
11	rs75974768	104401221	T	G
11	rs138016256	104401238	A	G
11	rs537331234	104401584	A	G
11	rs574069180	104401626	A	G
11	rs142256397	104401894	T	C
11	rs11226414	104402094	G	C
11	rs114334759	104402330	A	C
11	rs7127160	104402586	G	A
11	rs183953565	104402592	T	C
11	rs539544713	104402623	G	T
11	rs538740797	104402644	A	G
11	rs1487691	104402721	C	T
11	rs77953530	104402738	T	C
11	rs150058074	104402755	C	T
11	rs117001516	104402786	T	C
11	rs79882823	104402854	G	T
11	rs544186157	104402855	T	G
11	rs115356251	104403045	T	C
11	rs10502035	104403209	G	A
11	rs145131939	104403373	A	G
11	rs2046651	104403709	A	T
11	rs538330195	104403762	A	G
11	rs191139031	104403913	C	T
11	rs575866825	104403976	T	C
11	rs10750709	104404050	G	C
11	rs570756414	104404255	G	A
11	rs547767611	104404342	G	A
11	rs11226415	104404368	T	C
11	rs2046650	104404434	T	C
11	rs527777557	104404747	G	A
11	rs11226416	104404920	G	A
11	rs187514588	104405046	G	T
11	rs17432191	104405081	A	C
11	rs577549807	104405143	C	G
11	rs542586089	104405547	G	A
11	rs553557619	104405563	C	T
11	rs35510904	104405582	C	T
11	rs541632557	104405606	C	T
11	rs150695915	104405611	G	A
11	rs541224324	104406449	A	C
11	rs75189246	104406602	T	C
11	rs147312628	104406604	A	G
11	rs144788893	104406692	A	G
11	rs34755726	104406807	A	G
11	rs76091161	104407068	A	C
11	rs530694579	104407542	G	A
11	rs567328661	104407562	A	G
11	rs7947270	104407595	A	G
11	rs537210484	104407979	T	C
11	rs535940730	104408082	A	G
11	rs79998525	104408278	A	G
11	rs138095294	104408897	G	C
11	rs141035627	104409021	G	C
11	rs540306728	104409098	G	A
11	rs7104424	104409176	C	T
11	rs7123708	104409443	T	G
11	rs7120531	104409491	A	C
11	rs1386655	104409558	G	T
11	rs7942501	104409727	G	A
11	rs575740600	104409875	G	A
11	rs188357693	104410195	G	C
11	rs115110902	104410215	C	A
11	rs192526571	104410262	T	C
11	rs539104028	104410416	C	T
11	rs77963958	104410446	T	G
11	rs117689662	104410581	T	C
11	rs184506379	104410778	T	C
11	rs530410786	104410888	A	G
11	rs138658671	104411025	G	A
11	rs141490681	104411390	A	C
11	rs575728758	104411421	A	G
11	rs538411739	104411485	C	T
11	rs76251437	104411488	A	T
11	rs150427880	104411545	A	G
11	rs138148001	104411630	T	G
11	rs568565939	104411730	A	G
11	rs10466648	104411735	C	T
11	rs75134844	104411777	G	A
11	rs17432303	104411864	A	C
11	rs189884911	104411897	G	A
11	rs12789897	104411907	A	T
11	rs10466649	104411945	A	G
11	rs546554418	104412059	C	T
11	rs78491605	104412105	G	C
11	rs11226422	104412232	G	T
11	rs2220349	104412288	A	G
11	rs537065674	104412426	T	A
11	rs143294025	104412917	C	T
11	rs147519042	104412967	A	G
11	rs7103622	104412986	G	A
11	rs188206493	104413087	G	A
11	rs142116513	104413126	A	C
11	rs151159043	104413149	G	A
11	rs569450459	104413255	C	T
11	rs191790644	104413262	C	T
11	rs191561337	104413483	G	A
11	rs535179387	104413632	A	C
11	rs543550421	104413743	A	C
11	rs11226423	104413772	T	G
11	rs146416730	104413788	T	C
11	rs79639050	104413802	A	G
11	rs528381151	104413899	G	T
11	rs78195882	104414043	G	A
11	rs141153041	104414231	G	A
11	rs557920966	104414377	C	T
11	rs79966702	104414417	A	C
11	rs565049815	104414590	C	T
11	rs181749898	104414810	A	G
11	rs9667885	104414954	A	G
11	rs182291715	104415353	T	G
11	rs78483942	104415621	C	T
11	rs148863719	104415647	C	A
11	rs183598654	104415671	T	G
11	rs190128360	104415790	C	T
11	rs76693795	104415941	C	T
11	rs186951954	104415988	C	T
11	rs184009963	104415992	A	G
11	rs576532859	104416064	A	G
11	rs114139293	104416121	C	A
11	rs192939927	104416129	G	T
11	rs76954837	104416198	T	C
11	rs530198101	104416261	G	A
11	rs184244243	104416319	A	G
11	rs533702969	104416552	A	G
11	rs74438173	104416622	G	A
11	rs191507037	104416666	A	G
11	rs189347844	104417209	G	A
11	rs180792395	104417216	A	G
11	rs531567312	104417237	G	C
11	rs141851482	104417250	C	T
11	rs146422120	104417269	T	A
11	rs539273396	104417360	A	C
11	rs139018250	104417365	C	T
11	rs17102636	104417374	T	C
11	rs76147714	104417441	A	G
11	rs562795772	104417561	A	G
11	rs531881678	104417601	T	C
11	rs147524491	104417608	G	A
11	rs570431377	104417752	A	T
11	rs558794937	104417925	G	A
11	rs144507716	104417941	C	G
11	rs2029285	104418194	C	T
11	rs185619628	104418386	C	G
11	rs144035583	104418473	G	A
11	rs17102639	104418754	C	T
11	rs192076768	104419067	A	G
11	rs80144233	104419307	T	A
11	rs528217793	104419467	C	T
11	rs528174447	104419706	T	C
11	rs551475308	104419721	T	C
11	rs186430859	104419870	C	T
11	rs11226425	104420059	G	A
11	rs115734488	104420083	C	T
11	rs181549649	104420224	C	T
11	rs571705637	104420431	T	C
11	rs573181266	104420578	A	C
11	rs545224498	104420582	G	C
11	rs112012985	104420629	A	G
11	rs60064090	104420700	A	G
11	rs56014325	104420973	A	C
11	rs141502346	104421058	C	G
11	rs17102641	104421194	C	G
11	rs575316436	104421347	G	A
11	rs17102643	104421431	G	A
11	rs148159395	104421612	T	G
11	rs7944036	104421751	T	C
11	rs150676593	104421965	C	T
11	rs138888905	104422067	G	A
11	rs722354	104423008	T	C
11	rs548430901	104423348	T	C
11	rs4755045	104423404	C	A
11	rs77773692	104423640	G	A
11	rs78677712	104423773	C	T
11	rs191341556	104424492	G	A
11	rs541810242	104424506	A	G
11	rs561778223	104424591	T	A
11	rs11226426	104424807	G	A
11	rs1586464	104425345	T	A
11	rs572077492	104425370	T	G
11	rs564361128	104425707	C	T
11	rs577907467	104425870	C	A
11	rs543966069	104425875	A	C
11	rs142674478	104425881	C	A
11	rs142165975	104426352	G	A
11	rs144731699	104426357	G	A
11	rs555403505	104426425	T	C
11	rs12277175	104426692	A	G
11	rs542845618	104426841	C	T
11	rs559486998	104426854	T	A
11	rs78221140	104426857	A	G
11	rs12271334	104427122	C	A
11	rs565827851	104427142	T	A
11	rs183435892	104427150	A	T
11	rs7927973	104427338	G	A
11	rs113841813	104427581	T	C
11	rs57215502	104427660	A	T
11	rs574030701	104427694	T	C
11	rs56352719	104428067	A	G
11	rs58905817	104428135	C	T
11	rs183382404	104428138	T	C
11	rs572914588	104428343	C	G
11	rs76740886	104428377	T	C
11	rs528637212	104428542	A	G
11	rs187914283	104428627	C	T
11	rs200840134	104428891	G	A
11	rs546872673	104428911	C	G
11	rs559615509	104429178	T	C
11	rs76408909	104429179	A	G
11	rs564895014	104429355	G	A
11	rs138566435	104429500	C	T
11	rs74971662	104429916	C	G
11	rs76044185	104429933	G	A
11	rs150727705	104430070	C	T
11	rs189359231	104430073	C	A
11	rs140523545	104430377	A	G
11	rs931374	104430412	C	G
11	rs141683871	104430674	C	T
11	rs142867285	104430807	G	A
11	rs79281470	104430883	C	A
11	rs547426512	104431260	C	A
11	rs76881202	104431511	A	G
11	rs182337100	104431599	C	G
11	rs554192524	104431686	A	G
11	rs12282001	104432007	A	T
11	rs184156280	104432210	G	C
11	rs77853423	104432283	A	T
11	rs568774415	104432307	A	G
11	rs7127695	104432371	C	G
11	rs188701910	104432498	T	C
11	rs575988200	104432567	T	C
11	rs75174922	104433258	C	T
11	rs188555509	104433674	C	A
11	rs553403462	104433730	C	G
11	rs79150758	104433760	G	A
11	rs77685428	104433778	T	G
11	rs188336215	104433915	A	C
11	rs180806864	104433958	A	G
11	rs577916075	104434049	C	T
11	rs138401312	104434070	T	A
11	rs181936992	104434305	A	G
11	rs577924332	104434333	T	C
11	rs147981977	104434334	A	G
11	rs12291849	104434353	A	G
11	rs572931203	104434361	T	C
11	rs78278079	104434790	T	C
11	rs553165380	104434933	A	G
11	rs191151774	104434965	A	G
11	rs11602987	104435048	T	C
11	rs11605588	104435057	C	T
11	rs180927862	104435065	C	T
11	rs182414699	104435173	G	A
11	rs140639873	104435268	C	A
11	rs112603007	104435331	A	T
11	rs111292320	104435350	C	A
11	rs7931723	104435387	A	G
11	rs554267629	104435525	A	G
11	rs568015699	104435537	C	T
11	rs10895705	104435636	G	A
11	rs79209803	104435641	T	C
11	rs543135137	104435716	T	C
11	rs75182740	104435732	A	G
11	rs535116563	104435737	A	G
11	rs574879818	104435800	A	G
11	rs78407013	104435892	A	G
11	rs114671041	104435894	T	C
11	rs184114084	104435934	C	A
11	rs116470901	104435970	T	C
11	rs189434426	104435980	A	C
11	rs117896504	104436013	A	G
11	rs561700974	104436116	A	G
11	rs1487715	104436389	A	T
11	rs11226428	104436445	T	C
11	rs112339778	104436680	G	A
11	rs182310900	104437222	A	G
11	rs142257356	104437299	G	C
11	rs540854051	104437514	C	G
11	rs189191432	104437627	C	T
11	rs34793132	104437656	A	G
11	rs181541334	104437779	A	G
11	rs564303241	104437881	G	A
11	rs533359036	104437919	T	C
11	rs10895706	104437948	G	A
11	rs191062080	104437952	T	C
11	rs1487698	104438076	C	A
11	rs10791717	104438354	A	G
11	rs190989965	104438508	A	G
11	rs550000724	104438600	G	A
11	rs563617050	104438637	A	G
11	rs187679918	104438709	T	G
11	rs572751588	104439206	C	T
11	rs564429528	104439322	G	A
11	rs145889651	104439909	A	G
11	rs7124377	104440171	G	A
11	rs189321134	104440197	A	G
11	rs374301082	104440283	A	C
11	rs184352425	104440389	C	A
11	rs117941849	104440852	A	G
11	rs548458750	104441006	A	G
11	rs573490613	104441070	T	C
11	rs561220852	104441270	T	C
11	rs190713527	104441472	C	T
11	rs182922309	104441602	G	A
11	rs183125939	104442107	A	C
11	rs574698047	104442465	T	C
11	rs115028313	104442709	C	T
11	rs568582413	104442875	T	G
11	rs664395	104442938	A	G
11	rs139802504	104443078	C	T
11	rs10895707	104443208	T	C
11	rs188436606	104444026	T	A
11	rs72976683	104444364	A	G
11	rs79468376	104444939	C	T
11	rs59832858	104445004	C	T
11	rs182035784	104445137	G	A
11	rs569939200	104445281	T	A
11	rs183508413	104445480	T	A
11	rs142419042	104445613	T	C
11	rs55779335	104445707	G	A
11	rs182327231	104445902	G	A
11	rs529279137	104445948	C	G
11	rs554723759	104445961	G	A
11	rs186944402	104445962	T	G
11	rs191411332	104445997	A	G
11	rs188990138	104446280	T	A
11	rs572519377	104446304	A	G
11	rs12803385	104446351	T	G
11	rs618401	104446363	G	A
11	rs138665809	104446490	A	T
11	rs141084211	104446520	T	C
11	rs188585740	104446527	T	G
11	rs78489876	104446770	T	C
11	rs145897555	104446945	T	C
11	rs559891485	104447060	G	A
11	rs187277408	104447128	G	A
11	rs117097213	104447230	A	G
11	rs376267492	104447350	C	A
11	rs532372463	104447371	C	T
11	rs144072944	104447412	C	T
11	rs78386210	104448254	C	T
11	rs584612	104448554	T	C
11	rs575545337	104448682	C	A
11	rs188788190	104448722	T	C
11	rs80121474	104448872	T	C
11	rs73621746	104448901	G	A
11	rs531201041	104448972	T	G
11	rs12361024	104449001	A	G
11	rs187533822	104449005	G	A
11	rs567021969	104449045	A	G
11	rs77776808	104449328	A	G
11	rs562418479	104449362	A	C
11	rs541970673	104449393	A	G
11	rs11226429	104449474	T	C
11	rs79846150	104449890	C	A
11	rs577092382	104450185	C	T
11	rs531796222	104450574	A	G
11	rs138588925	104451472	G	A
11	rs75980115	104451724	G	C
11	rs184898707	104451800	A	G
11	rs533340139	104451852	A	T
11	rs11226430	104452042	T	C
11	rs61893181	104452322	T	G
11	rs564590968	104452745	C	T
11	rs185761073	104453037	C	T
11	rs138349615	104453419	G	A
11	rs543510832	104453844	A	T
11	rs74405108	104454098	C	A
11	rs34526738	104454149	G	A
11	rs10502036	104454221	C	A
11	rs567051800	104454253	G	A
11	rs557467309	104454786	A	G
11	rs187017828	104454942	T	C
11	rs192828505	104454975	A	G
11	rs150894329	104455203	T	C
11	rs11226431	104455254	G	A
11	rs140103849	104455382	C	T
11	rs184722285	104455450	G	A
11	rs552184281	104455753	A	T
11	rs192239465	104456095	G	A
11	rs12361087	104456146	T	C
11	rs540448869	104456184	G	C
11	rs576836346	104456310	A	C
11	rs139591968	104456362	C	A
11	rs144916329	104456521	A	G
11	rs181670000	104456607	C	A
11	rs663315	104456684	A	G
11	rs77260861	104456718	A	G
11	rs658468	104456747	C	T
11	rs149020486	104456943	G	A
11	rs184377248	104457532	G	C
11	rs548144433	104457739	G	C
11	rs181590074	104457747	C	T
11	rs678627	104457756	A	G
11	rs76631920	104457904	C	G
11	rs140352467	104457963	C	A
11	rs10047407	104458091	T	C
11	rs562756309	104458329	T	C
11	rs2513198	104458757	T	C
11	rs554429912	104458822	A	T
11	rs577430410	104458837	G	A
11	rs186345526	104459050	A	G
11	rs144853024	104459189	T	A
11	rs562085807	104459191	G	C
11	rs1893461	104459330	A	G
11	rs113339452	104459346	G	A
11	rs539703734	104459600	C	G
11	rs7126088	104460346	A	G
11	rs78368315	104460396	G	A
11	rs573644801	104460465	T	G
11	rs570898365	104460527	G	T
11	rs12419253	104460591	C	A
11	rs78020085	104460618	C	T
11	rs183385858	104460766	A	G
11	rs543873450	104460790	C	T
11	rs56333638	104460969	G	A
11	rs149659181	104461025	T	C
11	rs80278125	104461298	G	A
11	rs192655009	104461450	T	C
11	rs79818759	104461459	T	G
11	rs34254176	104461591	C	T
11	rs140448427	104461840	A	G
11	rs118063324	104462313	C	G
11	rs189448845	104462452	G	C
11	rs528738206	104462492	T	C
11	rs180838751	104462580	G	A
11	rs146487444	104462617	T	C
11	rs7927714	104462806	C	G
11	rs77106180	104463057	A	G
11	rs546820739	104463097	A	G
11	rs182037098	104463143	T	A
11	rs537771710	104463459	C	T
11	rs192025385	104463462	A	G
11	rs183301497	104463499	G	A
11	rs531199922	104463671	G	T
11	rs115644067	104464026	A	G
11	rs568903084	104464441	A	G
11	rs556342871	104464665	C	A
11	rs188632620	104464814	T	C
11	rs189869792	104464994	T	C
11	rs527544819	104465089	T	C
11	rs11226433	104465105	G	T
11	rs546020585	104465528	T	C
11	rs561892558	104465632	T	C
11	rs10895708	104465708	A	T
11	rs533281261	104465733	G	C
11	rs148645421	104465734	A	G
11	rs180787143	104465827	G	A
11	rs186939733	104465900	T	A
11	rs7926936	104465910	G	A
11	rs190620740	104465913	C	T
11	rs73623536	104466477	A	G
11	rs7130186	104466550	A	C
11	rs529135432	104466576	T	C
11	rs528186145	104466734	C	T
11	rs570910712	104466855	G	T
11	rs146508283	104467171	A	C
11	rs11226434	104467174	C	A
11	rs551070115	104467452	T	C
11	rs187536736	104467727	T	G
11	rs79907034	104467747	T	C
11	rs79921706	104467748	A	G
11	rs545254787	104467842	T	C
11	rs1942503	104468300	G	T
11	rs11226435	104468659	A	G
11	rs549994260	104468734	T	C
11	rs182325931	104469158	A	C
11	rs118099487	104469489	G	A
11	rs71484363	104470050	T	C
11	rs185779841	104470063	G	A
11	rs143975448	104470255	A	G
11	rs546731580	104470262	T	G
11	rs180928652	104470330	G	A
11	rs76753697	104470378	A	G
11	rs55871542	104470412	G	A
11	rs568252409	104470424	G	A
11	rs539473263	104470530	A	G
11	rs74823988	104470677	C	T
11	rs73623544	104470758	C	G
11	rs11226436	104470887	T	C
11	rs562906025	104470908	A	G
11	rs148700570	104471300	G	A
11	rs540651609	104471385	A	G
11	rs142213728	104471454	C	T
11	rs11828314	104471609	C	T
11	rs11226437	104471754	G	A
11	rs547587350	104471982	A	G
11	rs10895709	104471984	G	A
11	rs190566353	104472097	A	G
11	rs555086512	104472208	A	G
11	rs568389158	104472209	A	G
11	rs145457648	104472244	T	C
11	rs147684210	104472366	A	T
11	rs111485039	104472551	G	A
11	rs184969270	104472817	T	C
11	rs149019272	104472829	G	A
11	rs569930643	104472851	A	G
11	rs181602063	104473087	C	A
11	rs116921434	104473108	A	G
11	rs189022775	104473183	C	T
11	rs570163249	104473215	A	C
11	rs117361912	104473217	G	A
11	rs56352107	104473310	A	G
11	rs12364844	104473630	T	C
11	rs111246668	104473766	G	A
11	rs71484364	104473900	T	C
11	rs190715389	104473979	G	C
11	rs61893183	104474099	T	C
11	rs11226439	104474468	T	A
11	rs529637465	104474500	G	A
11	rs182915333	104474676	C	A
11	rs532404653	104474789	G	T
11	rs11226440	104474811	C	T
11	rs34487075	104474814	G	A
11	rs11226441	104475535	T	G
11	rs11226442	104475582	G	A
11	rs117395564	104475775	A	G
11	rs530867929	104475925	A	T
11	rs551093558	104475993	G	A
11	rs145204502	104476218	G	A
11	rs192634474	104476230	T	C
11	rs147608922	104476378	T	C
11	rs72978609	104476475	G	A
11	rs189742078	104476492	T	G
11	rs7120061	104476532	T	C
11	rs180876293	104476545	T	G
11	rs151248956	104476874	A	G
11	rs140425016	104476951	C	T
11	rs117795289	104477080	G	A
11	rs553764431	104477137	G	T
11	rs10895710	104477159	G	A
11	rs184920344	104477205	T	C
11	rs532565529	104477420	C	T
11	rs191640487	104477531	C	T
11	rs570330855	104477805	T	C
11	rs569487489	104477858	A	G
11	rs1942502	104477873	T	A
11	rs182629713	104478048	C	T
11	rs11601632	104478240	A	G
11	rs138960295	104478322	T	G
11	rs532888345	104478383	G	C
11	rs191351580	104478420	T	C
11	rs12275337	104478511	A	G
11	rs189614159	104479016	G	A
11	rs1942521	104479262	G	A
11	rs572329024	104479569	C	G
11	rs183979899	104479797	C	T
11	rs188285307	104479810	T	C
11	rs77874287	104480195	A	G
11	rs570475493	104480228	A	G
11	rs11226443	104480289	A	G
11	rs61893194	104480414	C	A
11	rs543222983	104480679	T	C
11	rs572895045	104480711	T	C
11	rs141131335	104480735	G	T
11	rs78427484	104480778	T	C
11	rs10895711	104480824	C	G
11	rs10791719	104481057	C	T
11	rs190441800	104481261	T	C
11	rs143714005	104481332	C	T
11	rs577494299	104481416	G	A
11	rs111261925	104481537	A	T
11	rs76122824	104481699	T	C
11	rs550493358	104481752	T	C
11	rs567110263	104481787	G	A
11	rs185653916	104482117	A	C
11	rs530849284	104482340	A	G
11	rs192127487	104482404	G	A
11	rs530935744	104483094	C	A
11	rs1942520	104483304	C	T
11	rs568923843	104483321	T	C
11	rs141471633	104483386	G	A
11	rs7119997	104483684	T	C
11	rs4531435	104483705	A	G
11	rs117196524	104483715	A	G
11	rs12799900	104483850	C	T
11	rs181502541	104483912	G	A
11	rs190066610	104484091	A	G
11	rs527400196	104484252	A	G
11	rs188636960	104484314	G	A
11	rs114096938	104484409	A	G
11	rs577556663	104484942	C	T
11	rs562242555	104485576	G	A
11	rs7950049	104485946	T	C
11	rs34006433	104486062	G	A
11	rs570051945	104486511	C	G
11	rs139325447	104486605	A	G
11	rs11226444	104486667	T	C
11	rs542213044	104486733	T	C
11	rs559311656	104486740	C	T
11	rs572643248	104486741	T	C
11	rs566366095	104486950	T	C
11	rs113983519	104486956	G	C
11	rs143908272	104486957	T	C
11	rs541347178	104487630	G	A
11	rs111319536	104487820	C	T
11	rs114757841	104488166	A	G
11	rs553067380	104488187	A	G
11	rs11226445	104488195	T	C
11	rs528578787	104488579	C	T
11	rs183195186	104488588	A	G
11	rs112892388	104488594	A	G
11	rs566516866	104488632	A	G
11	rs186042305	104488717	G	T
11	rs7939905	104488916	T	G
11	rs138957229	104489068	T	C
11	rs12285833	104489195	A	G
11	rs567906061	104489414	C	A
11	rs544677204	104489691	T	C
11	rs564672646	104489693	T	C
11	rs116781209	104490408	A	G
11	rs560869639	104490504	C	T
11	rs115493577	104490719	A	G
11	rs7947884	104490805	A	G
11	rs78426435	104490835	T	G
11	rs552345448	104490859	C	G
11	rs10791720	104490876	G	A
11	rs538319577	104490923	G	C
11	rs533894251	104490961	A	G
11	rs149179092	104491254	T	C
11	rs142570925	104491256	G	A
11	rs192661646	104491309	A	G
11	rs79737636	104491779	G	A
11	rs189187697	104491784	G	A
11	rs540775137	104491892	C	G
11	rs192874475	104491906	A	G
11	rs534028775	104491940	T	C
11	rs72978632	104491943	A	G
11	rs184967808	104491970	C	T
11	rs555804115	104492202	G	A
11	rs557402092	104492469	T	A
11	rs7927206	104492516	A	G
11	rs191929844	104492840	T	G
11	rs138892625	104493033	A	G
11	rs186573782	104493353	T	C
11	rs12364371	104493507	C	A
11	rs17102721	104493546	G	T
11	rs117228931	104493658	T	A
11	rs7935104	104494548	A	G
11	rs11226447	104494695	G	T
11	rs182656700	104494783	C	T
11	rs79979048	104494932	T	G
11	rs578188057	104494975	G	C
11	rs116462939	104495063	C	T
11	rs193156411	104495110	C	T
11	rs78106627	104495312	A	G
11	rs12292534	104495355	C	T
11	rs17102725	104495538	C	T
11	rs571896901	104495698	G	A
11	rs570937890	104495781	T	C
11	rs11226448	104495942	T	C
11	rs184786875	104496130	A	G
11	rs190207525	104496175	T	C
11	rs112833074	104496315	C	G
11	rs77420081	104496390	T	C
11	rs567970761	104496564	C	T
11	rs114501339	104496589	T	C
11	rs544613382	104496840	C	T
11	rs1942510	104497607	C	T
11	rs185648721	104497777	G	A
11	rs17102731	104498292	T	C
11	rs192097617	104498571	A	G
11	rs1124228	104498860	C	G
11	rs144816561	104498956	A	G
11	rs188478731	104499078	A	G
11	rs12418899	104499114	T	C
11	rs142089498	104499152	C	T
11	rs138153895	104499170	C	G
11	rs113367046	104499176	T	G
11	rs184035756	104499358	A	G
11	rs555017695	104499434	C	T
11	rs12288828	104499619	T	A
11	rs17433272	104500056	A	G
11	rs2187131	104500132	T	A
11	rs2187132	104500178	G	A
11	rs557312060	104500247	C	T
11	rs556768584	104500294	A	G
11	rs147521989	104500337	A	G
11	rs562315200	104500363	T	C
11	rs532450871	104500433	T	A
11	rs140033015	104500585	A	T
11	rs533333539	104500589	G	A
11	rs549913462	104500596	T	C
11	rs529193729	104500716	G	A
11	rs144313490	104500739	C	T
11	rs563582303	104501495	A	G
11	rs143481956	104501748	A	G
11	rs185790063	104501872	C	T
11	rs1942511	104502096	A	T
11	rs74390067	104502416	G	A
11	rs116159685	104502778	T	C
11	rs187051479	104503029	T	C
11	rs573803958	104503188	C	T
11	rs191858488	104503204	C	G
11	rs75306412	104503307	G	A
11	rs187692777	104503397	A	G
11	rs10895712	104503452	G	A
11	rs192666437	104503624	C	T
11	rs532146601	104503659	C	G
11	rs190525169	104503885	C	T
11	rs192186932	104503952	T	C
11	rs12289735	104503998	T	C
11	rs9630190	104504052	A	G
11	rs181365774	104504088	A	G
11	rs567562375	104504351	G	A
11	rs16894	104504416	A	G
11	rs147525195	104504424	A	G
11	rs1942512	104504467	T	C
11	rs190742380	104504489	G	A
11	rs10502037	104504770	C	G
11	rs17102776	104504892	A	T
11	rs566835440	104505000	A	G
11	rs183211625	104505084	A	G
11	rs11226450	104505114	A	G
11	rs561211432	104505509	T	C
11	rs530359289	104505573	C	T
11	rs1893464	104505707	A	G
11	rs186060973	104506092	G	A
11	rs537159275	104506311	T	G
11	rs142559230	104506348	C	T
11	rs188127917	104506536	T	G
11	rs146745815	104506715	G	A
11	rs34876870	104507086	C	A
11	rs534598736	104507616	A	T
11	rs189661185	104507661	C	T
11	rs11226451	104507726	C	A
11	rs549622265	104508109	G	A
11	rs534468107	104508195	A	C
11	rs186365171	104508547	A	G
11	rs147120570	104508638	A	G
11	rs552535782	104508737	A	G
11	rs138574207	104508766	G	A
11	rs543393411	104509599	C	G
11	rs559603069	104509744	C	T
11	rs17102781	104510053	A	G
11	rs1893466	104510226	C	A
11	rs183414267	104510228	C	A
11	rs10895713	104510240	G	A
11	rs114190381	104510247	C	T
11	rs551676437	104510623	G	A
11	rs80081692	104510720	C	T
11	rs536235827	104510837	T	C
11	rs560136745	104511371	G	A
11	rs532022086	104511430	A	G
11	rs554829615	104512146	G	C
11	rs55749338	104512267	A	C
11	rs565223524	104512315	C	T
11	rs11226452	104512437	T	C
11	rs75219887	104512920	T	C
11	rs75504043	104513168	T	C
11	rs184779008	104513368	G	A
11	rs560567067	104513831	T	G
11	rs75684924	104513845	T	C
11	rs547562322	104514050	T	C
11	rs539251159	104514055	G	C
11	rs147045988	104514077	A	G
11	rs556958325	104514208	G	C
11	rs577134723	104514295	T	C
11	rs147665525	104514362	C	G
11	rs545863783	104514492	A	G
11	rs532927526	104514651	G	T
11	rs541429657	104515085	G	A
11	rs191297995	104516198	A	G
11	rs11226453	104516461	C	T
11	rs11226454	104516472	T	C
11	rs530524707	104516596	T	C
11	rs546256319	104517082	G	A
11	rs182495964	104517119	T	C
11	rs557837178	104517126	G	A
11	rs117042920	104517328	C	A
11	rs545079405	104517338	A	G
11	rs535190338	104517412	G	A
11	rs10502038	104517432	A	G
11	rs551432220	104517713	T	C
11	rs188509205	104517967	C	A
11	rs181218285	104518094	C	A
11	rs559814491	104518128	C	G
11	rs577839608	104518452	T	C
11	rs528807287	104518771	A	G
11	rs2187134	104518987	A	G
11	rs957016	104519044	T	C
11	rs12797633	104519419	A	C
11	rs145448095	104520216	G	A
11	rs79329824	104520232	T	C
11	rs2068362	104520251	A	G
11	rs147668541	104520679	T	G
11	rs187999717	104520705	T	C
11	rs538113211	104521182	T	C
11	rs149002929	104521195	A	G
11	rs562034098	104521675	A	G
11	rs12283894	104521749	G	A
11	rs568769112	104522085	C	T
11	rs12286808	104522344	C	T
11	rs180763427	104522359	A	C
11	rs191826537	104522485	A	G
11	rs2187133	104522873	T	A
11	rs11226456	104522965	G	A
11	rs540522954	104523087	A	G
11	rs114138989	104523118	T	G
11	rs17102811	104523335	A	C
11	rs551564217	104523764	A	T
11	rs192714899	104524023	G	T
11	rs542878162	104524141	C	G
11	rs187821357	104524179	G	C
11	rs10895714	104524184	G	A
11	rs192680342	104524361	A	C
11	rs551467792	104524489	A	C
11	rs147417640	104524523	C	A
11	rs10895715	104524608	A	G
11	rs11226457	104524650	G	A
11	rs543898919	104524920	G	A
11	rs12366152	104524990	A	G
11	rs536513176	104525267	A	C
11	rs574102428	104525624	A	G
11	rs76765729	104525899	T	C
11	rs537501967	104526166	T	C
11	rs181986855	104526174	G	A
11	rs186119607	104526325	G	A
11	rs561385257	104526581	A	G
11	rs532342795	104526688	G	T
11	rs568910775	104526712	G	T
11	rs17102813	104526829	G	A
11	rs17434097	104526979	G	A
11	rs545751386	104527124	A	G
11	rs569560000	104527491	T	C
11	rs187696897	104527707	C	A
11	rs35040402	104527775	A	C
11	rs9667051	104528093	G	A
11	rs9666573	104528309	T	C
11	rs114545309	104528346	T	C
11	rs561665978	104528386	T	C
11	rs549618561	104528490	T	C
11	rs137995781	104528582	C	G
11	rs148193266	104528681	C	A
11	rs73625216	104528738	T	C
11	rs187784960	104528748	C	G
11	rs147420758	104529020	G	A
11	rs574005715	104529141	G	A
11	rs61893197	104529169	T	C
11	rs147187168	104529496	C	A
11	rs149797569	104529605	G	A
11	rs12364977	104529608	A	T
11	rs10791722	104529671	C	T
11	rs116194162	104529866	T	C
11	rs549066851	104530027	T	C
11	rs572784250	104530363	T	C
11	rs189168419	104530503	G	A
11	rs7102497	104530931	T	A
11	rs536486650	104531006	G	A
11	rs551750090	104531395	G	A
11	rs12795891	104531450	G	A
11	rs187941298	104531461	A	G
11	rs113642446	104532378	C	A
11	rs80193806	104532633	T	C
11	rs6591090	104532836	A	G
11	rs530141203	104532871	A	G
11	rs540124793	104532912	G	A
11	rs6591091	104532935	G	A
11	rs547885257	104533273	A	T
11	rs567684506	104533274	T	G
11	rs541079958	104533324	G	A
11	rs56384112	104533337	G	A
11	rs574650730	104533363	C	T
11	rs555118387	104533462	A	T
11	rs560185785	104533513	C	A
11	rs193126652	104533550	A	G
11	rs117975392	104533639	C	T
11	rs533933073	104533995	G	A
11	rs569601800	104534303	C	T
11	rs143715894	104534399	A	G
11	rs376292318	104534450	G	A
11	rs11226459	104534934	G	A
11	rs190956541	104535025	T	C
11	rs187256539	104535207	G	T
11	rs11226460	104535302	G	A
11	rs556097127	104535447	A	G
11	rs77871999	104535699	T	C
11	rs79901280	104535750	T	C
11	rs79573064	104535799	C	T
11	rs139264376	104536149	G	A
11	rs58022066	104536193	G	A
11	rs145815907	104536364	C	G
11	rs117259009	104536514	T	C
11	rs577068062	104536529	C	T
11	rs2156127	104537015	A	G
11	rs191867824	104537044	C	G
11	rs2187135	104537185	G	A
11	rs142122589	104537197	T	C
11	rs12799711	104537299	T	C
11	rs549970257	104537386	A	G
11	rs543658392	104537516	G	C
11	rs117300983	104537713	T	C
11	rs192596246	104537740	G	A
11	rs11607612	104538049	G	A
11	rs543718846	104538431	T	G
11	rs559832139	104538621	C	T
11	rs1942519	104539080	T	A
11	rs6591092	104539394	T	C
11	rs181374031	104539499	G	A
11	rs7924491	104539602	G	A
11	rs115540843	104540054	C	A
11	rs185973532	104540227	G	A
11	rs149289660	104540260	A	T
11	rs1942518	104540289	C	A
11	rs188155068	104540543	A	G
11	rs192334512	104540572	A	G
11	rs192699139	104540951	T	C
11	rs116506292	104541096	G	A
11	rs567214719	104541368	T	C
11	rs35625119	104541418	C	T
11	rs117491867	104541540	G	A
11	rs533968190	104541578	T	C
11	rs1942517	104541863	A	G
11	rs189082081	104542211	T	G
11	rs57927904	104542399	C	T
11	rs535316464	104542445	A	G
11	rs554564186	104542457	C	G
11	rs150896216	104542527	A	C
11	rs577693085	104543480	G	C
11	rs550438570	104543488	G	A
11	rs1942514	104543593	A	G
11	rs182999371	104543810	C	T
11	rs78818529	104544111	T	A
11	rs542141509	104544579	G	A
11	rs145335044	104544914	C	A
11	rs1942513	104545286	C	A
11	rs541327072	104545550	G	A
11	rs557900624	104545552	G	T
11	rs117976684	104545561	C	A
11	rs117571234	104545705	A	G
11	rs79237691	104545731	G	A
11	rs10895716	104545962	A	G
11	rs557167931	104546083	T	C
11	rs112980100	104546131	T	C
11	rs140382244	104546132	A	G
11	rs545310346	104546177	C	G
11	rs113116220	104546240	A	G
11	rs529767792	104546356	G	A
11	rs71484366	104547296	T	C
11	rs538277432	104547494	G	A
11	rs573508731	104547519	C	A
11	rs192967103	104547599	C	T
11	rs553540674	104547963	T	C
11	rs180743889	104548114	G	A
11	rs11226465	104548115	T	C
11	rs145034992	104548170	G	A
11	rs34748015	104548273	G	T
11	rs149343195	104548345	T	C
11	rs116462317	104548503	C	T
11	rs112083481	104548562	C	A
11	rs10750712	104548621	T	C
11	rs567903333	104548675	C	T
11	rs144667075	104548688	T	C
11	rs559128361	104548783	G	A
11	rs537898065	104548879	A	G
11	rs568821014	104548968	T	G
11	rs191504631	104548976	G	T
11	rs541419560	104549035	G	T
11	rs10895717	104549459	G	C
11	rs533805364	104549631	C	T
11	rs17362426	104549684	G	C
11	rs1942509	104549702	A	G
11	rs576005383	104549720	T	G
11	rs541927445	104549766	G	A
11	rs10502039	104549852	C	G
11	rs532741635	104549992	C	A
11	rs79017144	104550329	G	A
11	rs79976986	104550399	A	G
11	rs569844765	104550643	A	C
11	rs75293149	104550801	T	G
11	rs188795236	104550936	G	A
11	rs12803940	104551041	C	G
11	rs140877648	104551090	G	A
11	rs527750804	104551658	A	G
11	rs10895718	104551887	G	A
11	rs2187130	104552425	C	T
11	rs79314256	104552581	C	T
11	rs61893225	104552593	T	C
11	rs535907181	104552658	G	A
11	rs543758096	104552856	C	G
11	rs114373530	104553021	T	C
11	rs79434404	104553143	T	C
11	rs17145140	104553228	G	T
11	rs146489341	104553274	G	A
11	rs578195062	104553468	T	G
11	rs1942508	104553654	C	T
11	rs559672634	104553758	C	A
11	rs138892334	104554208	G	A
11	rs543086722	104554379	G	A
11	rs1942507	104554666	C	T
11	rs10791723	104554703	A	T
11	rs11226467	104554713	T	C
11	rs181256885	104554799	C	T
11	rs10791724	104554839	G	T
11	rs59578968	104554993	T	G
11	rs1942506	104555556	C	T
11	rs565481359	104555809	A	G
11	rs76094185	104555823	C	T
11	rs538695361	104555879	T	C
11	rs183261236	104555990	G	A
11	rs12270999	104556011	C	G
11	rs111875770	104556022	T	C
11	rs61893226	104556038	G	A
11	rs2000730	104556529	C	T
11	rs77469040	104556538	G	A
11	rs190215923	104556724	C	T
11	rs77143530	104556838	C	G
11	rs138146706	104557061	G	A
11	rs184703176	104557190	C	T
11	rs76260131	104557251	T	G
11	rs188975583	104557287	C	T
11	rs78146772	104557340	A	G
11	rs139266100	104557613	A	T
11	rs10502040	104557756	C	T
11	rs570535861	104557968	A	G
11	rs75318998	104558000	T	C
11	rs577356863	104558285	A	G
11	rs1893463	104558622	G	C
11	rs1893462	104558798	A	G
11	rs538297174	104558941	C	G
11	rs1942505	104559002	G	A
11	rs147505649	104559037	C	T
11	rs116253371	104559157	A	G
11	rs534423968	104559224	G	T
11	rs551329838	104559249	T	C
11	rs535609693	104559346	G	A
11	rs17102874	104559477	C	T
11	rs79545596	104559632	G	T
11	rs1942504	104559698	C	T
11	rs116841860	104559788	G	A
11	rs150719200	104560069	A	G
11	rs530630452	104560541	C	T
11	rs17102877	104560789	C	T
11	rs534946804	104560893	G	A
11	rs557363497	104561036	A	G
11	rs192043737	104561400	T	G
11	rs143687763	104561803	A	C
11	rs575132871	104561990	C	T
11	rs7938134	104562129	G	A
11	rs574198836	104562204	A	T
11	rs61109180	104562453	G	T
11	rs60337868	104562479	A	T
11	rs531167727	104562502	A	G
11	rs551089057	104562532	A	T
11	rs57787900	104562636	A	G
11	rs186133477	104562815	A	G
11	rs565622415	104562885	A	G
11	rs2105710	104562960	T	G
11	rs190592768	104563047	C	G
11	rs74858810	104563235	T	C
11	rs143304329	104563347	G	A
11	rs2105709	104563357	T	C
11	rs7945330	104563401	G	A
11	rs190896213	104563412	T	C
11	rs10895719	104563483	C	T
11	rs6591093	104563568	T	A
11	rs568152192	104563662	T	C
11	rs72982687	104563957	A	G
11	rs184695795	104564314	G	A
11	rs883505	104564526	T	A
11	rs114933109	104564600	G	A
11	rs569668209	104564653	A	G
11	rs541005118	104565244	G	C
11	rs114615202	104565246	A	G
11	rs10895720	104565362	T	G
11	rs139993181	104565542	A	T
11	rs564179946	104565919	G	A
11	rs56242212	104565999	G	A
11	rs11226468	104566038	C	T
11	rs17102890	104566193	G	T
11	rs10502041	104566244	C	A
11	rs559135876	104566618	T	A
11	rs528198557	104566620	T	C
11	rs113732865	104567280	A	G
11	rs189852713	104567522	C	T
11	rs529609382	104567583	C	T
11	rs111880303	104567642	A	G
11	rs182122857	104567673	G	A
11	rs11226469	104567693	G	T
11	rs147103190	104567754	A	G
11	rs4755047	104567889	C	T
11	rs575006740	104567976	T	C
11	rs12791500	104568100	T	C
11	rs571728533	104568218	C	G
11	rs371111528	104568234	T	G
11	rs113549623	104568240	T	G
11	rs567677275	104568250	C	G
11	rs141932230	104568306	T	C
11	rs541089763	104568345	A	G
11	rs558346906	104568489	G	A
11	rs543931785	104568556	G	A
11	rs554252926	104568569	C	T
11	rs17093742	104568664	A	G
11	rs111995810	104568929	G	A
11	rs61893227	104568951	C	T
11	rs7123412	104569051	G	A
11	rs12796922	104569087	A	G
11	rs61893228	104569187	C	T
11	rs574453176	104569198	A	G
11	rs12803710	104569407	A	C
11	rs560146248	104569468	G	A
11	rs191328662	104569738	C	T
11	rs576009797	104569903	T	C
11	rs183775535	104569947	C	T
11	rs540408597	104569968	G	T
11	rs61893229	104570151	G	A
11	rs140863347	104570357	G	C
11	rs10895721	104570828	C	A
11	rs111429999	104570864	T	C
11	rs72982691	104570890	C	T
11	rs4584548	104571033	A	C
11	rs144670780	104571093	C	A
11	rs11226470	104571271	G	A
11	rs12293362	104571450	A	T
11	rs111565829	104571625	G	C
11	rs7942166	104571862	T	C
11	rs186381553	104572041	G	C
11	rs141510464	104572048	C	T
11	rs564302970	104572050	A	G
11	rs1944525	104572072	C	G
11	rs1944526	104572128	G	A
11	rs528837260	104572181	G	A
11	rs368344198	104572401	A	T
11	rs185425024	104572772	G	A
11	rs2850817	104572797	G	A
11	rs11226471	104572957	T	C
11	rs187268221	104573029	G	A
11	rs191598407	104573124	T	C
11	rs145424032	104573166	A	G
11	rs149215051	104573317	G	T
11	rs117181135	104573490	A	C
11	rs17102902	104573604	C	T
11	rs564396224	104573677	G	A
11	rs533459365	104573682	A	G
11	rs2155161	104573828	C	T
11	rs56382387	104573852	G	T
11	rs55653345	104573853	G	A
11	rs148350227	104573868	T	C
11	rs1147010	104574403	C	T
11	rs191787068	104574444	G	A
11	rs1147011	104574591	C	G
11	rs1147012	104574710	T	C
11	rs572574481	104574763	T	G
11	rs544730967	104574771	T	C
11	rs543218448	104574840	C	T
11	rs560018310	104574846	A	G
11	rs150714609	104575312	C	T
11	rs574255687	104575529	C	T
11	rs545617868	104575745	G	T
11	rs550923825	104575788	T	C
11	rs149534963	104575822	T	C
11	rs568330161	104575927	G	A
11	rs116018045	104575949	C	A
11	rs181384868	104576004	T	C
11	rs574392438	104576035	G	T
11	rs1147013	104576373	A	G
11	rs544412334	104576477	G	A
11	rs144040094	104576480	C	G
11	rs188378812	104576551	A	G
11	rs552330142	104576569	C	T
11	rs12271078	104576576	A	G
11	rs568149189	104576680	C	G
11	rs1147014	104576696	A	T
11	rs140461481	104576706	A	C
11	rs1147015	104576851	G	A
11	rs530448856	104576892	G	A
11	rs74968208	104576997	A	G
11	rs563880856	104577029	A	G
11	rs545821220	104577188	G	A
11	rs1200615	104577264	A	C
11	rs181997602	104577443	G	A
11	rs376735687	104577631	T	A
11	rs574571040	104577686	T	C
11	rs185988007	104577755	C	T
11	rs569129671	104578003	A	G
11	rs564068095	104578057	A	G
11	rs1200613	104578114	G	A
11	rs1201816	104578143	A	G
11	rs553804552	104578184	C	G
11	rs183010628	104578808	A	G
11	rs117518150	104579086	G	A
11	rs1147016	104579129	T	C
11	rs573508781	104579218	C	A
11	rs185494812	104579385	A	T
11	rs138615783	104579808	T	C
11	rs558950551	104579947	A	T
11	rs11226472	104579974	G	C
11	rs72984716	104580042	G	A
11	rs571230233	105381137	T	G
11	rs548482732	105381599	A	C
11	rs188777116	105381611	C	A
11	rs4556512	105381754	G	A
11	rs118143421	105381758	T	G
11	rs4320923	105381776	C	T
11	rs181343200	105382105	C	G
11	rs563630310	105382225	A	T
11	rs61900605	105382947	C	A
11	rs7122707	105383027	A	T
11	rs180695000	105383061	C	T
11	rs535563076	105383101	T	G
11	rs143606347	105383203	G	T
11	rs530742619	105383370	G	T
11	rs72986173	105383479	A	G
11	rs570769033	105383528	A	G
11	rs551429356	105383619	G	T
11	rs142608830	105383632	A	G
11	rs61900606	105383698	A	G
11	rs142055538	105383944	T	C
11	rs117157337	105384265	C	G
11	rs115231659	105384524	A	G
11	rs545583706	105384812	C	T
11	rs72986176	105384871	A	G
11	rs72986177	105384907	C	T
11	rs72986179	105385077	T	A
11	rs72986181	105385295	T	A
11	rs557602548	105385339	G	T
11	rs192442064	105385475	G	A
11	rs141018420	105385922	G	A
11	rs550509185	105385981	G	A
11	rs6591130	105386143	C	T
11	rs147926303	105386224	C	T
11	rs370909384	105386229	C	T
11	rs543163312	105386322	C	A
11	rs74830647	105386376	A	C
11	rs571893194	105386428	A	C
11	rs567110244	105386681	C	G
11	rs537680781	105386682	A	G
11	rs556423071	105386683	T	C
11	rs143092157	105386733	T	C
11	rs72986183	105386845	C	A
11	rs12361737	105387116	C	G
11	rs61900607	105387125	C	T
11	rs113475161	105387198	T	G
11	rs556035391	105387299	G	C
11	rs543900901	105387879	C	G
11	rs12271138	105387922	A	G
11	rs559650605	105388244	G	A
11	rs141695243	105388324	T	C
11	rs72986187	105388526	T	C
11	rs144737572	105388810	A	G
11	rs546848933	105388893	A	G
11	rs185022729	105388894	A	G
11	rs189437512	105388910	A	G
11	rs57198839	105388925	G	A
11	rs544759841	105388978	T	C
11	rs527477239	105389044	T	C
11	rs191588412	105389064	T	C
11	rs7122591	105389086	A	G
11	rs117784166	105389118	T	C
11	rs181851405	105389225	C	A
11	rs141057995	105389273	C	T
11	rs61900609	105389275	A	G
11	rs186508122	105389283	G	A
11	rs11607662	105389514	T	C
11	rs548484705	105389515	T	C
11	rs144942822	105389614	C	T
11	rs186869268	105389666	A	G
11	rs7932622	105390053	A	G
11	rs556156915	105390103	A	T
11	rs189704140	105390112	G	A
11	rs145536092	105390166	T	G
11	rs11226757	105390250	T	G
11	rs72986198	105390278	A	T
11	rs61900610	105390326	A	G
11	rs4357662	105390413	G	C
11	rs148844048	105390431	A	G
11	rs7130632	105390714	G	A
11	rs561749429	105390860	C	T
11	rs7103752	105390903	T	C
11	rs569418581	105390977	A	G
11	rs117861977	105391011	C	T
11	rs185254085	105391279	A	T
11	rs10895829	105391317	G	T
11	rs183881339	105391724	T	C
11	rs567487440	105391844	T	A
11	rs10895830	105391884	G	A
11	rs10750725	105392079	C	T
11	rs190594567	105392103	A	T
11	rs75640091	105392197	G	A
11	rs4354665	105392392	T	C
11	rs61900617	105392974	A	C
11	rs12281981	105393057	G	T
11	rs4375414	105393062	A	G
11	rs72988109	105393241	T	G
11	rs11826247	105393279	C	G
11	rs77006170	105393334	A	G
11	rs556247885	105393422	C	T
11	rs11824662	105393576	C	T
11	rs7116662	105393840	C	T
11	rs543742462	105394663	C	A
11	rs149584835	105394767	A	G
11	rs538945558	105395232	T	G
11	rs554175058	105395373	G	A
11	rs7121772	105395671	G	A
11	rs542339575	105395779	A	G
11	rs7125326	105395863	C	T
11	rs140183789	105395938	G	A
11	rs139843508	105396094	T	C
11	rs11823120	105396613	C	T
11	rs187005747	105396665	T	A
11	rs546046711	105396690	G	A
11	rs191438055	105396720	C	A
11	rs114905492	105397077	G	A
11	rs529965487	105397120	G	A
11	rs56093735	105397540	G	C
11	rs11226759	105397564	C	T
11	rs55849143	105397688	G	A
11	rs55885550	105397897	A	G
11	rs552881102	105397920	A	G
11	rs564157882	105397924	C	T
11	rs529392807	105398437	C	T
11	rs12287533	105398460	T	G
11	rs143569682	105398667	A	G
11	rs552129890	105398804	T	C
11	rs79263872	105399017	C	T
11	rs190675460	105399216	G	A
11	rs184111154	105399269	A	G
11	rs139102027	105399515	G	A
11	rs143047830	105399579	G	T
11	rs72988117	105399596	A	G
11	rs545570576	105399901	G	A
11	rs549680993	105399941	T	C
11	rs6591133	105400117	C	T
11	rs566351245	105400150	T	C
11	rs182855063	105400267	C	T
11	rs7123392	105400417	G	T
11	rs563757525	105400512	T	G
11	rs72988120	105400524	C	T
11	rs2510184	105401061	A	G
11	rs187916924	105401095	T	A
11	rs2510187	105401171	C	T
11	rs192163178	105401292	G	A
11	rs531605725	105401463	G	A
11	rs190385818	105401555	C	T
11	rs139001857	105401703	T	C
11	rs576588213	105401723	A	T
11	rs561123425	105401922	A	G
11	rs2513252	105401979	A	T
11	rs2510167	105401980	T	C
11	rs550631511	105402024	T	C
11	rs948781	105402224	C	G
11	rs537294319	105402292	T	C
11	rs117109876	105402382	C	T
11	rs2510172	105402495	G	A
11	rs61900620	105402578	T	C
11	rs2510173	105402693	T	A
11	rs57088162	105402746	G	T
11	rs559682095	105402764	T	G
11	rs72988133	105402882	T	C
11	rs12270423	105403334	A	G
11	rs2513253	105403349	A	T
11	rs563354513	105403728	G	A
11	rs2510176	105403815	T	G
11	rs186216126	105403950	C	A
11	rs3133032	105404357	T	G
11	rs141639985	105404400	A	G
11	rs189497118	105404567	T	A
11	rs79162926	105404578	G	C
11	rs2510179	105404875	G	A
11	rs2510182	105405046	C	T
11	rs541703814	105405257	C	T
11	rs539909307	105405359	C	T
11	rs2510183	105405416	A	G
11	rs1942976	105405470	C	A
11	rs563128011	105405590	G	A
11	rs150275480	105405718	G	A
11	rs111671792	105405792	C	T
11	rs11226761	105405894	A	G
11	rs72988144	105406088	C	T
11	rs544774344	105406103	C	G
11	rs192813388	105406274	T	C
11	rs528128245	105406479	C	T
11	rs535191273	105406552	T	A
11	rs192458254	105406675	T	C
11	rs2156237	105407131	T	C
11	rs540193279	105407298	G	A
11	rs59642581	105407672	G	T
11	rs56954355	105407792	A	C
11	rs184899663	105407826	C	G
11	rs146198414	105407854	G	A
11	rs543901893	105407917	G	T
11	rs544561979	105408142	G	A
11	rs571736882	105408437	C	T
11	rs554754135	105409174	G	T
11	rs139609599	105409296	A	T
11	rs531615613	105409664	G	A
11	rs147827258	105409932	C	A
11	rs186884375	105410119	T	C
11	rs193194286	105410585	A	C
11	rs145230301	105410625	C	T
11	rs562510765	105410730	A	T
11	rs2510154	105411078	A	T
11	rs2510155	105411281	C	A
11	rs577037444	105411518	A	T
11	rs530073080	105411576	C	T
11	rs7943106	105412166	C	T
11	rs78660792	105412266	T	C
11	rs546881899	105412569	G	A
11	rs191733755	105412706	T	A
11	rs2510156	105412707	C	T
11	rs574355882	105412779	A	G
11	rs535381648	105412822	T	C
11	rs575636300	105412903	T	A
11	rs2510157	105412998	A	C
11	rs551332720	105413099	C	T
11	rs2513258	105413264	G	C
11	rs2510158	105413447	T	G
11	rs72988159	105413480	T	C
11	rs188026645	105413531	G	C
11	rs55701933	105413593	T	C
11	rs191891996	105413867	A	T
11	rs2510159	105413915	T	C
11	rs2510160	105414293	A	G
11	rs1942977	105414478	C	T
11	rs193026194	105414521	A	G
11	rs578175143	105414640	A	T
11	rs547030548	105414780	G	T
11	rs186988774	105414951	T	C
11	rs2510162	105415010	T	C
11	rs549406196	105415087	C	T
11	rs2510163	105415296	T	C
11	rs148601903	105415377	C	A
11	rs75887148	105415473	C	T
11	rs2510164	105415693	G	A
11	rs2510165	105415806	A	G
11	rs538815862	105415924	T	A
11	rs554362157	105415950	G	C
11	rs554928312	105416046	A	C
11	rs4426105	105416071	G	T
11	rs4394818	105416073	A	G
11	rs2510166	105416277	A	G
11	rs2513246	105416304	T	C
11	rs149782710	105416502	T	C
11	rs140460215	105416974	G	A
11	rs117786376	105417011	C	T
11	rs7117086	105417027	C	T
11	rs72988175	105417330	T	C
11	rs575368203	105417602	T	C
11	rs12577218	105417815	T	C
11	rs143329261	105417914	C	A
11	rs138681960	105418065	A	T
11	rs2510168	105418469	G	A
11	rs4754130	105418921	C	A
11	rs75803168	105418947	T	G
11	rs72988181	105418960	A	G
11	rs2510169	105419007	C	T
11	rs190894236	105419093	C	T
11	rs540969550	105419416	C	T
11	rs547888233	105419525	A	G
11	rs2513248	105419650	T	C
11	rs117994435	105419673	T	G
11	rs72988186	105419765	A	T
11	rs2510170	105420066	T	C
11	rs546015424	105420067	A	G
11	rs558376090	105420081	A	G
11	rs72988190	105420699	C	T
11	rs139530453	105420722	A	G
11	rs182437865	105420931	C	T
11	rs192561948	105421069	C	T
11	rs551812564	105421079	A	G
11	rs190630521	105421524	G	A
11	rs562604028	105421593	G	A
11	rs2510171	105421731	A	G
11	rs189175188	105421756	T	A
11	rs180868593	105421792	A	C
11	rs572549933	105421909	C	T
11	rs11604599	105422126	G	A
11	rs11226766	105422422	T	G
11	rs553996179	105422461	C	T
11	rs566041162	105422462	G	C
11	rs555361039	105422561	C	T
11	rs75794367	105422621	T	A
11	rs4754131	105422869	T	C
11	rs190374282	105422955	A	G
11	rs531696175	105422957	A	G
11	rs2513263	105422972	T	C
11	rs111462967	105423000	A	G
11	rs182562135	105423014	A	G
11	rs188078309	105423018	A	G
11	rs2513264	105423264	T	C
11	rs78303417	105423467	C	T
11	rs532153398	105423549	T	C
11	rs150576368	105423614	A	G
11	rs2513265	105423795	T	A
11	rs12806006	105423847	T	C
11	rs530269756	105424117	A	G
11	rs184772519	105424236	G	T
11	rs80028203	105424351	A	G
11	rs187542112	105424356	C	T
11	rs1009821	105424548	C	T
11	rs574853506	105424600	A	C
11	rs117588163	105424681	G	A
11	rs2513266	105424943	G	T
11	rs4754132	105424948	A	G
11	rs113462135	105424965	A	G
11	rs553115679	105425072	A	T
11	rs563398167	105425443	A	G
11	rs573560742	105425743	G	A
11	rs188048436	105425810	T	A
11	rs61900634	105425814	A	G
11	rs563976003	105425864	T	C
11	rs2513267	105426110	T	A
11	rs66853466	105426133	A	G
11	rs78237372	105426140	C	T
11	rs2513268	105426217	T	C
11	rs552217650	105426287	T	C
11	rs2510174	105426332	T	A
11	rs2513269	105426444	A	G
11	rs555951951	105426641	A	G
11	rs190514405	105426657	C	T
11	rs1009820	105426802	T	G
11	rs141272768	105426989	T	C
11	rs117713934	105427302	G	T
11	rs139645498	105427476	G	A
11	rs1942973	105427617	A	T
11	rs58407355	105427711	C	T
11	rs80123348	105427763	G	A
11	rs1942972	105427848	C	T
11	rs538980664	105428025	A	C
11	rs149768201	105428057	G	A
11	rs533555179	105428114	G	A
11	rs555397741	105428175	C	T
11	rs1942971	105428486	T	C
11	rs189686084	105428700	C	A
11	rs567345033	105428915	G	A
11	rs145154296	105429014	T	C
11	rs10895833	105429529	G	A
11	rs141073184	105429658	T	A
11	rs567312839	105429666	T	A
11	rs531433434	105429793	C	T
11	rs117442032	105429988	T	C
11	rs148899812	105430158	G	A
11	rs3133362	105430287	T	C
11	rs138051923	105430361	C	G
11	rs576944025	105430455	A	T
11	rs192960195	105430623	A	T
11	rs188202946	105430893	A	G
11	rs541833399	105431056	T	C
11	rs536449242	105431120	G	T
11	rs150822586	105431345	G	A
11	rs7930372	105431441	G	A
11	rs4142579	105431719	T	C
11	rs2510175	105431821	A	T
11	rs72990114	105432182	G	A
11	rs190023174	105432316	G	A
11	rs540042748	105432365	G	A
11	rs182250939	105432491	T	C
11	rs4277081	105432666	G	A
11	rs117091646	105432976	A	G
11	rs144961554	105433097	T	C
11	rs4258350	105433190	T	G
11	rs558132570	105433241	G	A
11	rs76005423	105433262	A	G
11	rs117732841	105433425	C	T
11	rs555385351	105433448	A	G
11	rs10750728	105433468	T	G
11	rs2513254	105433471	G	A
11	rs140207678	105433598	T	G
11	rs552690310	105433792	A	T
11	rs10895834	105433911	C	T
11	rs2513255	105434004	T	C
11	rs562945382	105434104	G	A
11	rs11226767	105434254	C	A
11	rs66955071	105434485	C	T
11	rs11226768	105434732	T	C
11	rs948782	105435018	T	C
11	rs536194324	105435101	A	C
11	rs112253568	105435110	A	T
11	rs147334739	105435143	A	C
11	rs568561558	105435230	A	G
11	rs557303810	105435420	C	G
11	rs11226769	105435467	T	A
11	rs143259469	105435872	T	C
11	rs10791761	105435945	C	T
11	rs10791762	105436072	A	C
11	rs531601215	105436183	T	C
11	rs556461230	105436209	G	A
11	rs10895835	105436216	C	G
11	rs10895836	105436235	T	A
11	rs12287810	105436239	T	A
11	rs3133363	105436304	C	T
11	rs190655660	105437001	G	A
11	rs576154227	105437078	A	G
11	rs187000151	105437202	A	G
11	rs376810798	105437330	T	C
11	rs182857063	105437367	T	C
11	rs60540922	105437381	A	T
11	rs138379280	105437829	A	T
11	rs7952246	105437902	T	C
11	rs7933705	105437915	G	A
11	rs117928343	105437966	A	T
11	rs534883178	105437973	G	A
11	rs7952381	105438037	T	C
11	rs542591982	105438130	A	C
11	rs7952473	105438260	A	C
11	rs559167246	105438328	T	C
11	rs143324909	105438520	A	G
11	rs66801752	105438922	A	G
11	rs144813060	105439002	T	G
11	rs148565020	105439414	G	A
11	rs72990133	105439474	T	A
11	rs546032759	105440183	G	C
11	rs150753489	105440251	A	G
11	rs1942980	105440254	T	C
11	rs7945879	105440323	G	C
11	rs534296443	105440655	G	A
11	rs11226773	105440719	T	C
11	rs66691500	105440758	G	C
11	rs575356810	105440894	A	T
11	rs139788897	105441034	C	T
11	rs2510177	105441060	A	G
11	rs2513262	105441092	T	G
11	rs189480953	105441093	G	A
11	rs2513261	105441225	A	C
11	rs11226774	105441422	A	G
11	rs7936264	105441483	A	G
11	rs7936555	105441695	A	G
11	rs2513260	105441742	G	A
11	rs558902360	105441869	T	C
11	rs2510178	105441932	A	G
11	rs11226776	105442038	C	T
11	rs528854661	105442132	G	C
11	rs11226778	105442245	C	T
11	rs181633905	105442335	T	C
11	rs56060515	105442411	C	T
11	rs190333957	105442524	T	C
11	rs72645425	105442696	T	G
11	rs12277583	105442831	T	G
11	rs191187676	105443258	T	C
11	rs11226779	105443259	A	G
11	rs561188478	105443417	T	C
11	rs182498087	105443718	T	C
11	rs189157178	105443733	C	T
11	rs17104291	105443792	A	G
11	rs79741694	105443974	T	C
11	rs11226780	105444115	T	A
11	rs11226781	105444159	T	C
11	rs192579987	105444206	C	T
11	rs2513259	105444613	A	G
11	rs191975874	105444816	T	C
11	rs142052799	105444870	T	G
11	rs7933640	105445104	G	A
11	rs12574954	105445187	T	A
11	rs572036847	105445353	A	C
11	rs560800022	105445603	T	G
11	rs2510180	105445749	C	T
11	rs72990141	105445780	T	C
11	rs11226782	105445798	C	T
11	rs77126995	105445850	G	A
11	rs2510181	105446000	T	C
11	rs184233604	105446278	G	A
11	rs11826412	105446329	T	C
11	rs1838667	105446612	C	A
11	rs570979636	105447096	G	T
11	rs536666447	105447335	A	C
11	rs556109363	105447419	G	C
11	rs191083454	105447584	C	T
11	rs67511310	105447768	T	C
11	rs183152159	105448119	G	A
11	rs189692784	105448282	C	G
11	rs575413722	105448309	C	A
11	rs7482330	105448342	A	G
11	rs10895837	105448454	T	C
11	rs143655360	105448694	A	G
11	rs192326291	105448737	A	G
11	rs145137576	105449411	G	T
11	rs185108136	105449518	T	A
11	rs78104198	105449969	T	C
11	rs35997324	105450219	T	C
11	rs9888182	105450315	T	C
11	rs11226784	105450622	T	C
11	rs12362294	105450928	C	T
11	rs190097447	105451043	C	T
11	rs571410456	105451605	G	A
11	rs11226785	105451809	G	A
11	rs61901761	105451861	C	T
11	rs116938977	105452289	C	T
11	rs61512778	105452460	G	A
11	rs193015090	105453130	G	A
11	rs183211808	105453287	T	C
11	rs118146578	105453452	T	C
11	rs11226786	105453453	A	C
11	rs559316555	105453594	T	A
11	rs183542992	105453835	C	T
11	rs537657931	105454200	C	T
11	rs145171932	105454259	A	G
11	rs193112276	105454277	G	A
11	rs564688705	105454516	A	G
11	rs576622543	105454571	C	T
11	rs4576793	105454589	C	T
11	rs7101687	105454765	C	G
11	rs7101818	105454858	C	T
11	rs7131236	105454912	G	A
11	rs576658701	105455301	A	C
11	rs7104364	105455306	A	G
11	rs566980935	105456115	C	T
11	rs11226787	105456195	A	C
11	rs181876032	105456202	G	A
11	rs188627471	105456219	T	A
11	rs12361510	105456416	T	C
11	rs7114079	105456439	C	T
11	rs189717635	105456586	T	A
11	rs7114648	105456826	C	T
11	rs148230874	105456837	G	A
11	rs563966596	105457244	A	T
11	rs114519283	105457306	T	C
11	rs568118952	105457364	A	T
11	rs71486019	105457584	C	T
11	rs183598676	105457709	C	T
11	rs1562224	105457804	C	T
11	rs544032993	105457822	C	T
11	rs11226789	105457830	G	T
11	rs192521022	105458095	C	T
11	rs67083862	105458477	T	C
11	rs577846330	105458496	T	C
11	rs4322362	105458559	G	A
11	rs12792322	105458683	A	C
11	rs34895914	105459077	A	G
11	rs192976608	105459112	C	T
11	rs76231352	105459306	G	A
11	rs77906420	105459324	C	T
11	rs527479658	105459341	C	A
11	rs188962645	105459479	A	G
11	rs113233473	105459506	C	A
11	rs181330645	105459545	T	C
11	rs17384846	105459650	G	T
11	rs555320746	105459749	C	T
11	rs11226791	105460042	C	T
11	rs548629961	105460112	C	T
11	rs11226792	105460217	T	C
11	rs192197813	105460391	T	A
11	rs117760026	105460415	T	C
11	rs116981891	105460516	G	A
11	rs190331632	105460684	T	C
11	rs559280495	105460744	C	A
11	rs1373925	105461351	C	T
11	rs570731278	105461493	A	T
11	rs10750729	105461661	T	C
11	rs190948619	105461714	T	C
11	rs531105570	105461832	A	G
11	rs72990168	105461883	G	A
11	rs11226793	105461953	G	A
11	rs61901790	105462065	A	C
11	rs202095285	105462082	A	C
11	rs10895842	105462124	A	G
11	rs184782347	105462298	C	T
11	rs117752376	105462403	T	C
11	rs571129147	105462419	G	A
11	rs9919664	105462421	G	T
11	rs68185149	105462677	C	T
11	rs61901791	105462961	C	T
11	rs11226794	105463134	T	C
11	rs149183279	105463151	A	T
11	rs191975576	105463381	T	G
11	rs570583038	105463491	C	T
11	rs9919622	105463606	C	T
11	rs574747982	105463636	T	G
11	rs535855126	105463670	G	A
11	rs575698198	105463747	A	G
11	rs11226796	105463911	T	A
11	rs35133026	105463916	T	C
11	rs117628180	105464027	T	C
11	rs180971143	105464289	T	A
11	rs1942975	105464417	T	G
11	rs539789785	105464585	C	T
11	rs189034420	105464692	A	C
11	rs56129160	105464824	T	C
11	rs186069118	105464952	C	T
11	rs150790772	105465197	A	C
11	rs139155562	105465386	C	T
11	rs566748892	105465400	C	A
11	rs182855811	105465687	C	T
11	rs374892701	105465741	A	G
11	rs7103851	105465795	A	C
11	rs528057775	105465976	A	C
11	rs67013683	105466039	A	T
11	rs542489362	105466500	T	G
11	rs187850603	105466595	C	T
11	rs572816487	105466704	T	C
11	rs11226798	105467249	A	T
11	rs188253379	105467401	A	G
11	rs143631475	105467509	C	T
11	rs60839987	105467800	C	A
11	rs532746576	105468087	T	C
11	rs536985476	105468279	G	A
11	rs565392250	105468636	C	T
11	rs71486022	105468804	G	A
11	rs12099383	105469061	T	A
11	rs184850644	105469608	C	T
11	rs548755447	105470010	A	G
11	rs552822648	105470143	C	T
11	rs74908626	105470167	G	C
11	rs554388252	105470334	G	A
11	rs553728715	105470356	T	G
11	rs34463826	105470383	C	T
11	rs10750730	105470641	A	G
11	rs547865058	105470698	C	A
11	rs138682125	105470735	C	T
11	rs190040172	105470937	C	T
11	rs529619282	105471311	T	G
11	rs186519191	105471383	T	C
11	rs552395570	105471417	G	A
11	rs7946762	105471429	T	C
11	rs11226799	105471467	A	T
11	rs553283867	105471473	T	A
11	rs11226800	105471483	A	G
11	rs557186327	105471595	G	A
11	rs552058788	105471636	T	C
11	rs1011251	105471900	T	G
11	rs112664588	105471953	T	C
11	rs570655028	105472059	C	G
11	rs528270071	105472060	C	A
11	rs1985972	105472130	A	G
11	rs1975524	105472182	T	C
11	rs191110362	105472277	A	T
11	rs576425219	105472441	C	T
11	rs117577882	105472450	A	T
11	rs142043486	105472553	G	A
11	rs192808829	105472820	T	C
11	rs575214027	105473228	G	A
11	rs2084092	105473567	A	T
11	rs12791868	105473624	C	T
11	rs543410288	105473773	T	C
11	rs9787797	105473836	A	G
11	rs9787728	105473849	C	T
11	rs9787839	105473916	G	A
11	rs58357815	105473952	C	T
11	rs142436440	105473953	G	T
11	rs555471807	105474053	C	T
11	rs77973145	105474063	G	A
11	rs10502058	105474087	C	T
11	rs192565417	105474253	C	T
11	rs544887988	105474309	C	A
11	rs573608140	105474932	T	G
11	rs117539613	105474982	G	T
11	rs531755684	105475235	G	A
11	rs188582634	105475464	A	G
11	rs189686057	105476002	A	T
11	rs184060289	105476132	A	T
11	rs537815157	105476291	C	T
11	rs543757929	105476773	A	G
11	rs11226802	105477060	A	G
11	rs80153129	105477114	T	C
11	rs138294476	105477141	T	C
11	rs12417631	105477385	C	A
11	rs7110163	105477908	T	C
11	rs11226804	105478017	C	T
11	rs61901793	105478761	C	T
11	rs140120326	105479090	C	T
11	rs12279561	105479684	C	T
11	rs573087025	105480158	C	T
11	rs79660646	105480233	A	G
11	rs3758802	105480300	G	C
11	rs1445606	105480648	A	C
11	rs551440490	105480735	T	C
11	rs561692152	105480933	T	C
11	rs538520311	105480936	C	T
11	rs80160790	105481038	T	C
11	rs540010340	105481147	T	G
11	rs561919189	105481193	A	C
11	rs529216855	105481194	C	G
11	rs3758799	105481213	C	T
11	rs566209698	105481228	C	G
11	rs535106020	105481245	T	G
11	rs370439405	105481672	T	G
11	rs370182650	105481696	T	A
11	rs78093474	105481921	C	T
11	rs577431870	105481992	A	G
11	rs11226805	105482024	T	C
11	rs7948845	105482135	C	T
11	rs7950974	105482279	G	T
11	rs556042733	105482392	T	C
11	rs561591682	105482437	T	C
11	rs118064766	105482442	T	C
11	rs187751568	105482870	T	C
11	rs79868289	105482909	T	G
11	rs149589990	105483259	T	C
11	rs1562221	105483629	G	A
11	rs2166318	105483661	G	A
11	rs141406322	105483867	C	T
11	rs566009166	105483896	A	T
11	rs185514269	105484138	T	C
11	rs559061045	105484247	A	G
11	rs192141409	105484264	C	A
11	rs41302409	105484538	T	G
11	rs7931946	105484661	A	C
11	rs570961711	105484730	A	G
11	rs7949759	105484844	T	C
11	rs113158078	105485003	G	A
11	rs182163009	105485050	T	C
11	rs577460764	105485112	C	T
11	rs574906801	105485291	T	C
11	rs186083558	105485380	A	T
11	rs181537485	105485525	T	C
11	rs77698121	105485852	A	G
11	rs139832246	105485969	A	G
11	rs570836448	105486023	T	A
11	rs187617200	105486331	A	G
11	rs183555777	105486423	A	G
11	rs144929518	105486445	G	C
11	rs78765938	105486812	G	T
11	rs546890789	105486982	C	T
11	rs566782509	105487021	G	T
11	rs568505723	105487152	G	A
11	rs1373923	105487333	T	C
11	rs11226806	105487555	G	A
11	rs552930616	105487658	C	T
11	rs59835889	105488008	C	T
11	rs569124928	105488385	G	T
11	rs184719029	105488565	A	G
11	rs189188120	105488791	T	C
11	rs55816864	105488894	A	G
11	rs192712883	105489111	C	T
11	rs149363183	105489912	A	G
11	rs117798701	105489935	C	T
11	rs557802725	105490040	C	T
11	rs7124521	105490089	A	G
11	rs11226808	105490169	A	T
11	rs61901795	105490718	T	C
11	rs543246057	105490732	G	A
11	rs191123729	105490760	G	A
11	rs34009389	105490804	G	A
11	rs533644789	105490904	A	G
11	rs555177789	105490931	C	G
11	rs193019332	105491085	A	G
11	rs34548753	105491236	G	T
11	rs973962	105491260	C	T
11	rs527410585	105491636	T	G
11	rs138255655	105491952	A	G
11	rs577502731	105492445	T	G
11	rs533997188	105492678	A	G
11	rs115181080	105492803	A	G
11	rs72991703	105492894	T	A
11	rs1822984	105492971	G	A
11	rs147318106	105493036	A	T
11	rs186494419	105493335	C	T
11	rs10750731	105494105	T	C
11	rs146183984	105494652	A	G
11	rs111886489	105494759	A	G
11	rs188098884	105494783	A	G
11	rs559610281	105495023	T	C
11	rs182388589	105495081	T	C
11	rs186660649	105495097	C	G
11	rs72991706	105495120	T	G
11	rs1822983	105495213	T	C
11	rs569249697	105495324	T	A
11	rs534685251	105495339	G	C
11	rs575726941	105495677	A	T
11	rs543040069	105495678	G	A
11	rs573617703	105496015	C	G
11	rs574627957	105496087	A	T
11	rs112241746	105496145	G	C
11	rs80144670	105496147	T	C
11	rs151285121	105496194	T	C
11	rs188940125	105496270	T	C
11	rs11226809	105496281	C	T
11	rs7115187	105496338	C	T
11	rs141658422	105496428	A	T
11	rs527982242	105496441	A	G
11	rs7114503	105496465	G	T
11	rs539666385	105496658	G	A
11	rs72991712	105496739	C	T
11	rs138315894	105496935	A	G
11	rs568070305	105497255	G	A
11	rs578075141	105497901	G	A
11	rs181992500	105497963	A	G
11	rs1445604	105498095	G	T
11	rs556551786	105498494	G	A
11	rs182690129	105498550	G	T
11	rs569969355	105498845	C	G
11	rs61901797	105499081	C	T
11	rs139132541	105499141	A	G
11	rs193268016	105499155	T	C
11	rs576527552	105499181	G	A
11	rs57833328	105499843	G	A
11	rs117075004	105499891	G	C
11	rs10736644	105500251	T	G
11	rs10736645	105500253	A	G
11	rs531423620	105500347	G	T
11	rs547679545	105500575	A	C
11	rs113923948	105500697	A	G
11	rs188625788	105500881	A	G
11	rs180993511	105501032	T	C
11	rs576084111	105501111	C	T
11	rs559732609	105501224	G	A
11	rs189044629	105501438	A	T
11	rs2156238	105501439	T	A
11	rs78911688	105501459	T	A
11	rs145567318	105501630	T	C
11	rs115465284	105501748	G	A
11	rs530895963	105501844	A	T
11	rs111760905	105501976	T	C
11	rs147689358	105502555	T	G
11	rs142357319	105502601	G	A
11	rs190183859	105502609	A	G
11	rs76923698	105503049	T	C
11	rs35856221	105503055	A	C
11	rs529360991	105503384	T	C
11	rs552070695	105503461	A	G
11	rs77383265	105503642	A	C
11	rs4754133	105503658	C	T
11	rs539728655	105503721	T	C
11	rs187862509	105503864	C	G
11	rs574108792	105503987	G	A
11	rs192302325	105504134	G	A
11	rs182963628	105504305	C	T
11	rs61901799	105504432	A	C
11	rs184552501	105504889	T	C
11	rs184815390	105504945	A	G
11	rs527598608	105505088	C	A
11	rs11226812	105505191	G	A
11	rs146972593	105505192	G	A
11	rs559927053	105505984	A	G
11	rs61901800	105506123	A	G
11	rs567492160	105506153	A	G
11	rs113313474	105506364	T	C
11	rs1562220	105506426	T	C
11	rs76134504	105506950	G	T
11	rs547802224	105506979	C	T
11	rs12574741	105507166	C	T
11	rs74778543	105507264	C	T
11	rs78862787	105507266	G	C
11	rs146629556	105507439	A	G
11	rs10895846	105507515	C	A
11	rs6591137	105507517	C	T
11	rs534967753	105507671	T	C
11	rs535188040	105507787	A	G
11	rs11226814	105507866	C	T
11	rs141685459	105507889	C	A
11	rs56034429	105507928	G	T
11	rs76381558	105508059	T	A
11	rs563847227	105508122	C	T
11	rs552386185	105508163	A	G
11	rs78329770	105508301	A	T
11	rs117990271	105508339	T	C
11	rs183688524	105508560	G	T
11	rs10895847	105508690	A	G
11	rs4261254	105508772	C	T
11	rs78124801	105508879	T	G
11	rs79006505	105508973	G	A
11	rs557343656	105509132	T	C
11	rs72991733	105509256	A	G
11	rs540857695	105509258	T	G
11	rs72991735	105509259	T	C
11	rs371704136	105509261	T	C
11	rs185387704	105509962	A	G
11	rs575180637	105509999	C	G
11	rs539477150	105510008	A	C
11	rs189699173	105510065	T	A
11	rs10895848	105510151	T	C
11	rs10895849	105510193	T	C
11	rs1893521	105510772	C	T
11	rs7933933	105511077	T	C
11	rs191240723	105511282	T	C
11	rs2409574	105511383	G	C
11	rs4301761	105511471	G	C
11	rs191272559	105511578	C	T
11	rs184845867	105511614	C	G
11	rs532566288	105511872	C	T
11	rs549122641	105511979	C	T
11	rs17104369	105512001	G	A
11	rs76226961	105512071	A	C
11	rs190113056	105512249	C	T
11	rs539267028	105512325	T	C
11	rs78887452	105512416	G	A
11	rs117287676	105512418	T	C
11	rs373009288	105512701	A	C
11	rs4754134	105512824	T	C
11	rs75495572	105512838	C	T
11	rs547697085	105512846	T	C
11	rs3170	105513061	T	A
11	rs9667046	105513262	T	A
11	rs192027829	105513657	A	G
11	rs138609947	105513697	T	C
11	rs58045982	105513701	A	C
11	rs149292231	105513758	T	C
11	rs190314248	105514120	C	T
11	rs182701805	105514126	C	T
11	rs548779010	105514268	C	T
11	rs12226280	105514314	T	G
11	rs577041639	105514600	T	C
11	rs531047513	105514813	T	C
11	rs11226818	105514825	A	G
11	rs10791764	105514964	A	C
11	rs12365720	105515062	A	G
11	rs140010962	105515082	T	C
11	rs1445600	105515227	T	A
11	rs1445599	105515302	T	G
11	rs528787511	105515394	C	A
11	rs10895850	105515433	A	C
11	rs548187651	105515481	C	T
11	rs76316271	105515628	A	G
11	rs556919335	105515750	G	A
11	rs545848407	105515763	A	C
11	rs564714779	105515771	C	T
11	rs184286091	105515798	A	G
11	rs117978809	105515890	T	C
11	rs72991753	105516046	T	G
11	rs568295951	105516130	T	C
11	rs1542162	105516194	G	A
11	rs189099159	105516735	G	A
11	rs185590154	105517047	A	G
11	rs545514256	105517419	T	A
11	rs7115043	105517464	A	C
11	rs190194577	105517475	A	G
11	rs185998739	105517546	G	A
11	rs550339788	105517561	G	A
11	rs184097058	105517695	C	T
11	rs7129054	105517729	G	T
11	rs7130156	105517925	C	T
11	rs140214808	105518005	G	A
11	rs187396419	105518047	T	C
11	rs117021135	105518351	T	C
11	rs146082174	105518392	T	C
11	rs571774512	105518758	G	C
11	rs554909120	105518993	A	G
11	rs140041041	105519030	G	T
11	rs560424512	105519130	T	A
11	rs116758895	105519565	A	G
11	rs12575513	105519603	C	T
11	rs12575516	105519616	C	T
11	rs116967233	105519643	T	C
11	rs12576615	105519679	A	G
11	rs72991758	105519706	T	A
11	rs1942979	105519961	G	T
11	rs1942978	105520059	C	T
11	rs1822982	105520141	C	T
11	rs547992711	105520159	G	T
11	rs537475082	105520335	T	C
11	rs538325074	105520427	A	G
11	rs75440534	105520648	A	C
11	rs117104412	105520695	G	A
11	rs187522360	105521003	A	T
11	rs193144383	105521314	C	A
11	rs558921052	105521362	G	A
11	rs114483245	105521572	G	A
11	rs541873664	105522053	C	G
11	rs75921708	105522075	C	G
11	rs546373494	105522246	T	G
11	rs4480512	105522267	G	T
11	rs192542293	105522271	C	A
11	rs138359628	105522604	T	A
11	rs116855271	105522820	C	T
11	rs11226819	105522822	A	C
11	rs184876402	105522826	C	T
11	rs558302857	105522879	C	T
11	rs12421796	105522961	C	T
11	rs118093070	105523038	A	C
11	rs74498143	105523106	T	G
11	rs185343685	105523369	A	C
11	rs564015779	105523672	A	T
11	rs528316162	105523697	T	C
11	rs546365905	105523716	A	G
11	rs4755106	105523903	C	G
11	rs545478248	105524091	A	G
11	rs7114305	105524234	A	G
11	rs550895315	105524248	G	A
11	rs10502059	105524381	A	G
11	rs549598928	105524474	C	T
11	rs10502060	105524546	G	T
11	rs571824455	105524749	G	A
11	rs554968715	105524756	G	A
11	rs7951215	105525136	C	T
11	rs527793020	105525179	A	G
11	rs556598365	105525317	G	A
11	rs10895851	105525443	A	T
11	rs573640465	105525461	G	T
11	rs544931793	105525593	A	G
11	rs560462722	105525603	C	A
11	rs7102566	105525756	G	T
11	rs553035596	105525767	A	C
11	rs7122727	105525931	T	C
11	rs140412279	105526112	G	A
11	rs77866980	105526207	T	C
11	rs565376926	105526334	T	G
11	rs151149589	105526451	T	G
11	rs2121061	105526491	G	C
11	rs141057286	105526748	T	C
11	rs188956419	105526814	C	T
11	rs185338652	105526967	C	T
11	rs189822791	105526969	C	T
11	rs181284368	105527014	T	A
11	rs184153870	105527306	C	A
11	rs10895852	105527329	A	G
11	rs1942967	105527770	A	C
11	rs5006890	105527777	G	A
11	rs547561674	105528034	T	C
11	rs78449541	105528157	A	C
11	rs12294986	105528350	T	G
11	rs141831735	105528399	T	G
11	rs12286810	105528498	C	T
11	rs559507516	105528896	G	C
11	rs10895853	105529015	A	T
11	rs552489354	105529020	G	A
11	rs570389808	105529053	T	C
11	rs114005528	105529124	T	C
11	rs1942966	105529318	C	T
11	rs143274030	105529362	G	T
11	rs551935378	105529747	A	G
11	rs77034379	105529805	G	C
11	rs11226820	105529933	G	A
11	rs10895854	105530021	T	C
11	rs541436170	105530064	G	A
11	rs145505290	105530267	A	G
11	rs142508177	105530335	A	G
11	rs146529189	105530400	G	C
11	rs1445610	105530677	C	T
11	rs566334660	105531076	C	A
11	rs575300506	105531184	G	A
11	rs56020310	105531276	T	A
11	rs55798897	105531460	A	C
11	rs722295	105531488	C	T
11	rs146731877	105531539	A	T
11	rs140322830	105531603	A	G
11	rs150437967	105531643	A	T
11	rs138199465	105531719	C	A
11	rs60984319	105532295	T	C
11	rs116993074	105532718	A	C
11	rs556221517	105532954	G	A
11	rs190409962	105532959	C	T
11	rs542793894	105533087	G	A
11	rs531839409	105533099	A	C
11	rs117271714	105533271	A	G
11	rs576454467	105533609	G	T
11	rs12808281	105533726	C	G
11	rs186089628	105533860	G	A
11	rs74942918	105534018	A	G
11	rs35103758	105534128	C	G
11	rs1445613	105534139	G	A
11	rs114765000	105534183	A	G
11	rs577054119	105534296	A	G
11	rs192272850	105534482	G	A
11	rs560898115	105534551	A	G
11	rs6591139	105534624	G	A
11	rs80079720	105534630	T	G
11	rs187403608	105534853	A	G
11	rs75907004	105535007	G	T
11	rs576136066	105535131	A	G
11	rs552122498	105535466	G	A
11	rs17385939	105535568	C	T
11	rs575025318	105535678	A	T
11	rs1822988	105535870	T	G
11	rs1822989	105536018	A	C
11	rs563262810	105536069	A	G
11	rs7934957	105536151	T	C
11	rs74640391	105536379	C	T
11	rs555654884	105536434	A	G
11	rs575587799	105536709	T	A
11	rs139797901	105536731	T	A
11	rs181573809	105536909	G	A
11	rs75690892	105536989	T	C
11	rs191142233	105537007	C	T
11	rs185946642	105537394	A	G
11	rs191117770	105537412	G	C
11	rs183215225	105537422	A	G
11	rs187539420	105537607	T	C
11	rs190593188	105537747	G	A
11	rs1445615	105538150	A	G
11	rs1445616	105538271	A	G
11	rs59397309	105538345	T	C
11	rs573850315	105538792	G	T
11	rs578061571	105538912	G	C
11	rs115541192	105539206	C	A
11	rs71464752	105539404	T	C
11	rs551220998	105539475	C	T
11	rs117614060	105539580	T	C
11	rs538180362	105539600	C	T
11	rs7940036	105539745	C	T
11	rs76670290	105539863	T	C
11	rs7929601	105539867	T	C
11	rs79380528	105539934	A	G
11	rs181653695	105540155	G	A
11	rs538018781	105540216	C	G
11	rs185323336	105540528	A	T
11	rs117766326	105540551	T	C
11	rs61601618	105540579	C	T
11	rs79131933	105541082	G	A
11	rs10791765	105541150	T	C
11	rs183352933	105541637	A	G
11	rs550012017	105541662	A	C
11	rs77498389	105541701	A	G
11	rs77645881	105541709	A	C
11	rs1445617	105541743	G	T
11	rs10895855	105542371	C	T
11	rs11606220	105542560	A	G
11	rs78260814	105542687	A	G
11	rs6591140	105542937	T	A
11	rs17104412	105542955	G	A
11	rs143139986	105543155	C	T
11	rs563225067	105543417	A	G
11	rs75464390	105543469	T	C
11	rs180779092	105543651	G	A
11	rs1942970	105543673	C	T
11	rs1942969	105543859	G	A
11	rs1942968	105544106	C	G
11	rs116274042	105544373	T	A
11	rs113853340	105544523	G	A
11	rs1562223	105545113	T	C
11	rs1562222	105545114	G	T
11	rs117152031	105545650	T	C
11	rs75157918	105545654	A	C
11	rs574079307	105545833	G	A
11	rs544745070	105545859	T	C
11	rs562951515	105545862	G	A
11	rs533374247	105545874	A	G
11	rs550294981	105546287	G	A
11	rs578009506	105546741	C	T
11	rs76421873	105546783	C	T
11	rs562448740	105547052	T	G
11	rs138900631	105547157	G	A
11	rs149399643	105547200	G	T
11	rs144700579	105547308	G	A
11	rs1838666	105547599	C	A
11	rs562549591	105547687	A	G
11	rs191656274	105547723	C	T
11	rs1348676	105547905	T	A
11	rs549805535	105547957	T	C
11	rs576225311	105548274	A	C
11	rs111387726	105548276	C	T
11	rs75685156	105548616	C	T
11	rs1445608	105548626	C	T
11	rs1822985	105548878	A	G
11	rs116671822	105548962	C	G
11	rs373724587	105548977	A	G
11	rs79198749	105549127	T	G
11	rs182377620	105549160	C	T
11	rs79770626	105549214	G	A
11	rs558843417	105549239	G	A
11	rs150585534	105549352	C	A
11	rs1037090	105549735	T	C
11	rs563451037	105549778	C	T
11	rs145398189	105549782	C	T
11	rs184082865	105549880	A	C
11	rs1037089	105550003	A	G
11	rs567016042	105550192	T	C
11	rs192286636	105550222	G	A
11	rs117228153	105550291	C	T
11	rs4755107	105550404	A	G
11	rs7130919	105550556	T	A
11	rs537014802	105550836	C	T
11	rs12363110	105550936	T	C
11	rs11226822	105550938	A	T
11	rs189367712	105551158	T	C
11	rs557204927	105551195	T	C
11	rs117325260	105551237	C	G
11	rs149128687	105551264	A	G
11	rs77423184	105551676	G	C
11	rs140688549	105551721	T	C
11	rs76090690	105551909	A	T
11	rs59852620	105551934	T	C
11	rs563046927	105552303	G	A
11	rs567909296	105552819	G	T
11	rs567789070	105552822	T	C
11	rs2372	105552942	C	T
11	rs150314585	105553162	C	T
11	rs117374297	105553500	A	C
11	rs10895856	105553563	G	C
11	rs573946371	105553794	C	T
11	rs149452588	105554201	C	T
11	rs10895857	105554203	T	C
11	rs181323831	105554400	G	A
11	rs148688929	105554564	T	C
11	rs186530228	105554577	T	A
11	rs190885330	105554841	A	T
11	rs180825512	105554847	T	C
11	rs187664761	105555072	T	C
11	rs75383031	105555396	T	C
11	rs79330338	105555620	C	G
11	rs7102567	105555845	A	G
11	rs553829158	105555861	C	G
11	rs1445607	105556007	C	G
11	rs80068443	105556160	G	A
11	rs75572142	105556241	A	G
11	rs77039612	105556285	G	A
11	rs76489887	105556295	T	C
11	rs116614053	105556512	C	T
11	rs11601239	105556598	C	G
11	rs537369959	105556777	C	G
11	rs73627680	105557053	C	T
11	rs530177282	105557123	T	C
11	rs571110842	105557179	C	T
11	rs79363887	105557218	A	G
11	rs189119627	105557260	C	T
11	rs150091007	105557311	C	T
11	rs552697623	105557744	T	C
11	rs571047113	105557758	G	A
11	rs528841254	105557761	A	G
11	rs547293479	105557804	T	A
11	rs536210837	105557983	T	C
11	rs142912954	105558065	A	G
11	rs562209809	105558305	C	T
11	rs113926541	105558352	A	G
11	rs529662565	105558363	C	T
11	rs76980471	105558387	C	G
11	rs77911059	105558743	C	T
11	rs10895858	105558916	C	T
11	rs190781152	105559179	A	G
11	rs574178772	105559221	A	G
11	rs10895859	105559257	T	C
11	rs528217326	105559677	T	C
11	rs7106983	105559725	C	G
11	rs558225671	105559797	C	G
11	rs138200259	105559816	G	A
11	rs534319158	105559849	C	A
11	rs116394400	105560016	T	A
11	rs540338679	105560111	C	A
11	rs561602011	105560149	T	C
11	rs57646416	105560222	G	A
11	rs569065952	105560353	G	A
11	rs555831035	105560672	T	C
11	rs184797757	105560809	T	C
11	rs566723982	105561205	T	A
11	rs571522422	105561492	T	G
11	rs60909500	105561524	C	T
11	rs977516	105561554	C	A
11	rs11226825	105561600	G	A
11	rs545181697	105561790	T	G
11	rs527634796	105561846	T	C
11	rs76916811	105561935	C	T
11	rs56671885	105561962	A	C
11	rs560116640	105562534	A	G
11	rs189554123	105562569	T	G
11	rs139546150	105562929	A	G
11	rs4755110	105562982	A	T
11	rs4755111	105562983	A	T
11	rs199858414	105562984	T	A
11	rs2121062	105563174	A	G
11	rs146165990	105563401	C	T
11	rs1838668	105563480	C	T
11	rs541134483	105563494	C	T
11	rs10895860	105563859	G	A
11	rs149701488	105564167	C	T
11	rs1445618	105564197	C	G
11	rs73627688	105564277	G	T
11	rs17477621	105564311	C	T
11	rs536391936	105564523	A	G
11	rs569522604	105564625	C	T
11	rs149112569	105564735	T	C
11	rs1964460	105565108	T	C
11	rs117704546	105565230	T	C
11	rs184300881	105565310	A	T
11	rs994575	105565466	C	G
11	rs564715770	105565606	T	C
11	rs191684409	105565720	C	T
11	rs529712638	105565819	T	C
11	rs541388046	105565834	T	C
11	rs12790329	105565951	T	C
11	rs542588076	105565969	C	G
11	rs190347383	105566130	T	C
11	rs11226826	105566168	G	A
11	rs200032856	105566206	C	G
11	rs61900312	105566242	G	A
11	rs544502361	105566246	A	G
11	rs72981067	105566306	A	G
11	rs146061661	105566389	C	T
11	rs568223750	105566453	C	T
11	rs1822993	105566602	C	A
11	rs148566715	105566662	T	A
11	rs74487866	105566947	G	A
11	rs72981071	105566973	T	C
11	rs112807593	105567727	C	T
11	rs12790131	105567758	A	G
11	rs369515861	105567780	C	G
11	rs17104440	105568141	G	A
11	rs533752067	105568234	A	G
11	rs11226827	105568369	A	G
11	rs11226828	105568411	A	G
11	rs148307177	105568697	A	C
11	rs10791767	105569356	G	A
11	rs565009946	105569514	T	C
11	rs7947803	105569782	G	A
11	rs571355036	105569916	G	A
11	rs144054888	105570229	T	A
11	rs530190358	105570270	C	T
11	rs571152846	105570340	G	T
11	rs1445619	105570439	T	C
11	rs562080186	105570450	G	C
11	rs17104446	105571167	T	C
11	rs536988200	105571448	G	C
11	rs558529119	105571469	A	G
11	rs2028816	105571839	G	A
11	rs79129611	105571940	G	A
11	rs142056951	105571965	G	A
11	rs140396233	105572100	C	T
11	rs77862095	105572220	C	A
11	rs535964242	105572442	C	T
11	rs188774299	105572586	A	G
11	rs10895864	105572626	A	C
11	rs60472221	105572723	T	C
11	rs181317663	105572774	A	C
11	rs191175436	105572880	G	A
11	rs528416890	105572986	C	T
11	rs568470422	105573133	G	A
11	rs569406985	105573460	T	A
11	rs180933285	105573641	A	G
11	rs185979253	105573654	G	C
11	rs577589877	105573874	T	G
11	rs187656218	105574033	T	A
11	rs1373926	105574055	T	C
11	rs529186331	105574163	C	T
11	rs551021708	105574177	T	C
11	rs569231512	105574215	C	T
11	rs73627695	105574278	G	A
11	rs140989931	105574352	G	T
11	rs567514337	105575008	A	G
11	rs572921495	105575192	T	C
11	rs540327605	105575240	C	G
11	rs187685796	105575388	C	T
11	rs192528133	105575427	G	C
11	rs560284969	105575465	G	T
11	rs147321754	105575490	G	A
11	rs113577168	105575545	C	T
11	rs118152558	105575755	G	A
11	rs495498	105575774	C	T
11	rs566465163	105575920	T	G
11	rs181493940	105575929	T	G
11	rs544358287	105576182	C	T
11	rs181109534	105576301	G	C
11	rs639076	105576957	A	G
11	rs638099	105577200	C	T
11	rs565484255	105577309	A	T
11	rs189809802	105577374	T	C
11	rs182085355	105577508	G	A
11	rs75886625	105577656	T	C
11	rs72981085	105577790	A	G
11	rs142160355	105577888	C	T
11	rs71486027	105577939	C	T
11	rs140499252	105578102	T	C
11	rs111864991	105578259	T	G
11	rs7934465	105578276	T	C
11	rs549087434	105578344	C	T
11	rs117168418	105578479	A	G
11	rs11601808	105578908	A	G
11	rs143275843	105579419	G	A
11	rs143766098	105579534	C	A
11	rs685374	105580112	T	C
11	rs568598573	105580113	G	A
11	rs558399339	105580293	A	C
11	rs190084297	105580908	T	A
11	rs569370603	105581072	T	C
11	rs12801546	105581197	A	C
11	rs12417624	105581200	C	T
11	rs552589165	105581274	C	T
11	rs180801324	105581665	T	G
11	rs182207692	105581853	C	G
11	rs142345914	105582073	A	G
11	rs545573774	105582308	C	A
11	rs573029360	105582386	A	T
11	rs146041795	105582435	G	A
11	rs519193	105582613	C	A
11	rs521893	105582888	A	T
11	rs568721335	105582904	T	C
11	rs191790678	105582918	T	G
11	rs76806403	105583058	T	A
11	rs118052295	105583148	G	T
11	rs12290919	105583607	G	A
11	rs75951480	105583664	C	G
11	rs533866821	105583697	T	G
11	rs555577005	105583707	C	A
11	rs145576354	105584098	T	C
11	rs667713	105584277	G	A
11	rs532829470	105584444	C	T
11	rs73627701	105584519	G	A
11	rs548755216	105584595	G	C
11	rs627041	105585343	A	G
11	rs553626313	105585350	A	C
11	rs188733616	105585453	G	A
11	rs191678572	105585468	G	A
11	rs35731525	105585597	G	C
11	rs499945	105585683	G	T
11	rs548332506	105585789	G	A
11	rs553602010	105585854	A	G
11	rs552589528	105586329	C	T
11	rs1445622	105586342	C	T
11	rs590928	105586571	G	A
11	rs118077728	105586952	T	C
11	rs552644146	105587021	C	A
11	rs12574549	105587028	A	C
11	rs139797835	105587145	A	G
11	rs556609	105587276	A	G
11	rs78029221	105587340	C	G
11	rs687502	105587365	A	G
11	rs72981096	105587457	G	T
11	rs561015	105587705	C	T
11	rs570127706	105587902	G	A
11	rs76638674	105588062	C	T
11	rs12808612	105588070	G	A
11	rs193031418	105588167	A	T
11	rs540672671	105588218	A	G
11	rs183752862	105588394	A	G
11	rs187365915	105588440	A	T
11	rs567917360	105588549	C	T
11	rs565485942	105588572	G	A
11	rs147881436	105588653	T	C
11	rs557983762	105588727	A	G
11	rs632100	105588857	A	G
11	rs635980	105589702	A	G
11	rs1938965	105589769	T	C
11	rs545430139	105589788	A	G
11	rs551471120	105590295	T	C
11	rs75721066	105590327	A	G
11	rs73630111	105590389	T	C
11	rs75721461	105590492	A	T
11	rs545114055	105590516	C	G
11	rs79896019	105590759	T	C
11	rs144639381	105590888	C	T
11	rs118017755	105590890	A	C
11	rs567413807	105590940	T	C
11	rs117488877	105590966	T	C
11	rs80082711	105591147	C	T
11	rs554869983	105591175	C	G
11	rs576678463	105591201	C	A
11	rs185680361	105591272	A	G
11	rs549016341	105591379	A	G
11	rs7926520	105591417	T	C
11	rs538534600	105591719	C	T
11	rs181932947	105591770	T	C
11	rs184379269	105591881	T	C
11	rs116905934	105592522	A	G
11	rs180973357	105592686	T	C
11	rs73630112	105592687	A	G
11	rs543064787	105592932	A	G
11	rs610453	105593029	T	G
11	rs185837809	105593138	C	T
11	rs12273096	105593159	T	G
11	rs531088567	105593429	C	T
11	rs7931588	105593543	A	G
11	rs576844603	105593545	G	A
11	rs187654731	105593698	G	C
11	rs528567040	105593893	C	G
11	rs547180654	105594004	G	A
11	rs117135768	105594780	T	A
11	rs528587585	105594794	C	T
11	rs143871325	105594860	T	C
11	rs192574999	105594861	A	G
11	rs73630113	105594866	G	A
11	rs369705060	105594867	A	T
11	rs146852238	105594913	A	C
11	rs140655843	105594945	C	T
11	rs10895865	105595104	C	T
11	rs575618368	105595124	C	T
11	rs10895867	105595142	C	A
11	rs187472889	105595179	G	A
11	rs61900316	105595312	A	G
11	rs533451178	105595342	C	T
11	rs115782801	105595873	T	A
11	rs559657049	105595913	C	G
11	rs540318846	105596096	A	G
11	rs573807930	105596168	T	C
11	rs544254024	105596195	G	T
11	rs1938964	105596276	G	A
11	rs1938963	105596419	A	C
11	rs539281089	105596422	A	G
11	rs555346202	105596520	A	G
11	rs1954762	105596774	G	A
11	rs1954761	105596885	T	C
11	rs80090596	105597039	G	A
11	rs2155043	105597153	C	G
11	rs190764838	105597600	T	C
11	rs183082032	105597653	C	A
11	rs544663961	105597792	A	G
11	rs56236586	105597914	T	A
11	rs12291501	105597948	A	G
11	rs117434489	105598089	T	C
11	rs562379204	105598149	A	G
11	rs112817370	105598451	T	C
11	rs10895868	105598754	G	A
11	rs192390452	105598764	C	A
11	rs189824866	105598829	C	T
11	rs534967396	105598840	G	T
11	rs117031252	105598942	C	T
11	rs2096714	105599318	G	A
11	rs181804674	105599758	A	G
11	rs541207212	105599891	A	G
11	rs377143883	105599892	C	G
11	rs191578309	105600074	C	G
11	rs10895869	105600358	A	C
11	rs569280791	105600483	A	C
11	rs557414179	105600736	A	G
11	rs566743521	105600877	T	C
11	rs60507310	105600918	G	C
11	rs570494257	105601019	C	A
11	rs185012042	105601177	T	C
11	rs10895870	105601179	C	T
11	rs529481761	105601551	A	G
11	rs188258819	105601825	G	A
11	rs539670565	105602079	A	G
11	rs557741406	105602146	C	T
11	rs528120030	105602454	A	G
11	rs181051046	105602688	A	G
11	rs117018812	105602816	C	T
11	rs76131124	105602823	G	C
11	rs10895871	105602880	G	C
11	rs117999356	105602936	T	C
11	rs189698558	105603086	T	A
11	rs367584852	105603190	A	G
11	rs527544974	105603431	G	A
11	rs183521324	105603857	G	A
11	rs118190756	105603967	G	T
11	rs186911985	105604082	C	T
11	rs11226834	105604433	T	C
11	rs540216063	105604619	T	C
11	rs10895872	105604719	A	G
11	rs184309026	105604845	C	T
11	rs11226835	105605118	T	C
11	rs7932892	105605289	T	A
11	rs117489056	105605460	C	T
11	rs7944207	105605819	C	T
11	rs1938970	105605903	C	T
11	rs145780006	105606042	C	G
11	rs117308835	105606238	C	G
11	rs543315028	105606339	C	T
11	rs565170689	105606356	G	A
11	rs10736646	105606985	T	C
11	rs553803299	105607269	G	A
11	rs141724128	105607416	C	A
11	rs77485562	105607467	T	C
11	rs535827263	105607614	C	T
11	rs10895873	105607651	A	T
11	rs1938971	105607716	A	G
11	rs574924301	105607932	A	G
11	rs192858853	105608114	C	T
11	rs146543160	105608133	T	C
11	rs550572397	105608225	A	G
11	rs4453207	105608742	T	C
11	rs562084224	105608783	A	G
11	rs529549250	105608784	T	C
11	rs563267789	105608823	A	G
11	rs181485036	105609100	A	G
11	rs79634739	105609289	T	C
11	rs114779299	105609526	A	G
11	rs57721191	105609683	C	A
11	rs185987203	105610024	C	T
11	rs7928594	105610205	A	G
11	rs7942635	105610466	T	C
11	rs61900325	105610548	G	A
11	rs554487761	105610715	G	T
11	rs540228049	105610791	C	T
11	rs147776045	105611296	T	C
11	rs550373914	105611363	C	T
11	rs11226838	105612056	A	C
11	rs10791770	105612218	G	C
11	rs187767483	105612643	T	G
11	rs527858946	105612791	A	G
11	rs116936623	105612858	C	A
11	rs1938961	105613109	G	A
11	rs567847195	105613285	T	C
11	rs12796947	105613287	C	T
11	rs1938960	105613327	C	T
11	rs59209066	105613556	C	G
11	rs117895577	105613608	A	G
11	rs73630128	105614254	A	G
11	rs548754222	105614329	C	T
11	rs181806137	105614394	G	A
11	rs186949410	105614630	C	T
11	rs554480208	105614688	C	T
11	rs2186598	105614894	T	G
11	rs556289001	105615032	A	G
11	rs10502061	105615253	A	G
11	rs530169702	105615316	C	T
11	rs117388375	105615419	T	C
11	rs186436777	105615480	G	A
11	rs17104507	105615493	G	T
11	rs114581343	105615557	A	G
11	rs536316174	105615819	G	A
11	rs191031685	105615875	C	T
11	rs79584248	105615882	C	T
11	rs569566686	105615912	A	G
11	rs117720425	105615946	T	C
11	rs150702681	105615951	C	T
11	rs73630129	105616459	A	G
11	rs75909324	105616531	T	G
11	rs73630131	105616692	T	C
11	rs75946531	105616898	C	T
11	rs185038331	105616983	A	C
11	rs572945174	105617001	T	G
11	rs10791771	105617054	G	A
11	rs569029298	105617144	G	T
11	rs112121509	105617169	C	A
11	rs189932723	105617254	G	A
11	rs541812842	105617497	C	A
11	rs188256856	105617763	T	A
11	rs190114696	105618086	T	C
11	rs182025586	105618200	T	C
11	rs550487678	105618448	T	C
11	rs79847267	105618626	A	G
11	rs566959169	105618642	A	G
11	rs75753327	105618850	A	G
11	rs539081111	105619552	G	A
11	rs79668866	105620001	A	G
11	rs117183280	105620300	C	G
11	rs7129691	105620520	T	A
11	rs12288055	105620618	G	A
11	rs563869105	105620750	A	T
11	rs181926943	105621147	A	G
11	rs538456520	105621209	A	C
11	rs10502062	105621257	T	G
11	rs10502063	105621281	T	C
11	rs117847348	105621824	C	T
11	rs7115736	105621907	C	A
11	rs531067731	105622282	A	G
11	rs73635714	105622361	C	T
11	rs148607307	105622935	C	G
11	rs11226839	105622949	A	G
11	rs143510602	105623202	A	G
11	rs34312836	105623687	C	T
11	rs2229878	105623895	T	C
11	rs146471234	105623906	T	C
11	rs200645930	105623907	A	G
11	rs528338214	105624114	T	C
11	rs182792849	105624377	G	C
11	rs77646289	105624510	G	A
11	rs187458735	105624657	G	A
11	rs10128540	105624956	T	C
11	rs148923866	105625557	T	C
11	rs138534524	105625687	C	T
11	rs556871555	105625965	G	A
11	rs568320039	105626028	C	A
11	rs192162640	105626064	T	C
11	rs573480450	105626470	C	A
11	rs146817137	105626548	T	C
11	rs12807873	105626622	T	C
11	rs148342034	105626802	C	T
11	rs539629770	105626937	T	C
11	rs573541141	105627099	T	C
11	rs150530130	105627122	G	T
11	rs565017940	105627188	A	C
11	rs531987196	105627221	G	A
11	rs12284317	105627346	T	C
11	rs146170306	105627647	T	C
11	rs139410880	105627649	A	G
11	rs145011179	105627829	T	C
11	rs78436406	105627852	G	T
11	rs532584860	105627915	C	G
11	rs376441706	105627939	T	C
11	rs75229968	105627951	T	C
11	rs148660817	105627986	T	C
11	rs571451709	105628042	A	G
11	rs117820112	105628097	G	A
11	rs141588635	105628352	A	G
11	rs530788380	105628377	T	C
11	rs372135472	105628687	C	T
11	rs542236302	105628736	A	G
11	rs1938959	105628753	T	C
11	rs117472008	105629098	G	A
11	rs118183294	105629155	G	C
11	rs191457039	105629159	A	C
11	rs147655479	105629281	G	T
11	rs536163039	105629384	T	A
11	rs563628272	105629529	C	G
11	rs565918892	105629893	C	T
11	rs7126373	105629923	A	G
11	rs11226840	105629993	C	T
11	rs143099462	105630091	T	C
11	rs535648346	105630213	A	G
11	rs564758255	105630269	T	C
11	rs11822168	105630803	A	G
11	rs1954763	105630843	T	C
11	rs113713371	105630969	C	T
11	rs192312040	105631209	A	T
11	rs10791773	105631278	C	A
11	rs116923380	105631394	T	C
11	rs184371030	105631443	T	C
11	rs139595547	105631512	G	A
11	rs184670757	105631643	C	T
11	rs189586148	105631648	T	G
11	rs534618664	105631746	A	G
11	rs61476171	105631805	T	C
11	rs574464627	105631826	C	A
11	rs139981607	105631922	T	C
11	rs185191369	105632128	T	C
11	rs2000523	105632364	G	C
11	rs2000524	105632369	A	G
11	rs142482044	105632784	T	C
11	rs186252160	105633101	A	G
11	rs549743528	105633249	T	A
11	rs191561796	105633279	G	T
11	rs550513528	105633284	C	T
11	rs10895874	105633373	G	A
11	rs533696365	105633408	A	G
11	rs532001591	105634042	T	C
11	rs2155042	105634096	T	C
11	rs538176120	105634439	G	C
11	rs138390290	105634455	A	G
11	rs117068245	105634664	T	A
11	rs117587509	105634685	A	G
11	rs140298657	105634709	G	C
11	rs145333978	105634782	C	T
11	rs539047740	105634988	A	G
11	rs12271335	105635007	T	C
11	rs543177490	105635019	T	C
11	rs148275695	105635499	T	A
11	rs150777557	105635733	A	G
11	rs76498073	105635877	T	G
11	rs185266140	105636187	C	A
11	rs76170865	105636630	C	T
11	rs58339084	105636759	T	C
11	rs58664102	105636760	G	A
11	rs73635730	105636910	T	C
11	rs147271376	105637091	C	T
11	rs140754343	105637098	C	G
11	rs75756869	105637279	C	T
11	rs117011734	105637410	C	T
11	rs149773880	105637586	A	C
11	rs78428540	105637655	T	C
11	rs76060628	105637962	A	G
11	rs1938969	105637994	G	T
11	rs17478710	105638142	G	A
11	rs2155045	105638530	C	A
11	rs564171958	105638975	C	A
11	rs78479815	105639078	C	T
11	rs569332436	105639233	C	T
11	rs10750733	105639356	G	A
11	rs78997961	105639642	A	G
11	rs7938716	105639661	C	T
11	rs562064289	105639773	C	A
11	rs141339823	105639843	G	A
11	rs117136767	105639998	A	G
11	rs1938956	105640104	T	G
11	rs180920026	105640287	G	T
11	rs540115778	105640351	A	C
11	rs1938957	105640468	C	G
11	rs551972367	105640638	C	T
11	rs565829350	105640709	G	C
11	rs554824196	105641074	G	C
11	rs190550664	105641177	T	G
11	rs2155040	105641520	T	C
11	rs149328390	105641598	T	C
11	rs191627953	105641706	A	G
11	rs144589513	105641825	G	A
11	rs567415486	105641867	T	G
11	rs1938958	105641981	C	T
11	rs77861486	105642666	T	C
11	rs76255670	105642772	T	C
11	rs10736647	105642784	C	A
11	rs7115196	105642809	A	G
11	rs538986217	105642870	C	T
11	rs10736648	105642936	A	G
11	rs72983202	105642950	T	C
11	rs73540342	105643173	A	T
11	rs150069722	105643487	T	C
11	rs192167129	105643595	T	G
11	rs184245855	105643688	A	G
11	rs571995112	105644216	C	T
11	rs189442115	105644290	T	C
11	rs531542509	105644343	A	T
11	rs541605095	105644970	G	T
11	rs113906041	105644992	C	T
11	rs190891974	105645054	C	T
11	rs11226843	105645232	C	G
11	rs10791774	105645648	A	G
11	rs7933863	105645929	G	A
11	rs530949225	105646081	G	C
11	rs73540343	105646161	T	G
11	rs73540344	105646166	G	A
11	rs61900352	105646292	A	G
11	rs76577648	105646752	T	C
11	rs143061593	105646803	T	C
11	rs140088484	105647086	T	C
11	rs56158624	105647087	A	G
11	rs78274584	105647108	A	G
11	rs187850763	105647623	A	C
11	rs566162392	105647817	C	T
11	rs188890805	105648074	C	A
11	rs116996620	105648123	A	G
11	rs145993553	105648468	T	G
11	rs138567084	105648514	G	C
11	rs11226845	105648846	C	T
11	rs78881624	105649022	C	T
11	rs73540347	105649096	C	T
11	rs59214931	105649180	T	C
11	rs10791775	105649198	C	T
11	rs544703933	105649214	T	C
11	rs180965543	105649447	A	C
11	rs149704920	105649584	G	A
11	rs113360685	105649948	C	T
11	rs568383463	105649959	T	C
11	rs146931166	105650285	T	C
11	rs111710629	105650370	C	A
11	rs538199451	105650437	A	C
11	rs183155126	105650618	T	A
11	rs142288541	105650712	T	G
11	rs11226848	105650984	C	T
11	rs191075367	105651127	G	A
11	rs544778308	105651555	A	G
11	rs76672834	105652062	A	T
11	rs544952839	105652309	A	G
11	rs75146388	105652321	A	T
11	rs187472472	105652366	T	G
11	rs10750734	105652372	G	A
11	rs565147977	105652443	A	G
11	rs117959021	105652590	T	G
11	rs548272013	105652774	C	T
11	rs7119216	105653069	A	G
11	rs59332515	105653137	C	T
11	rs77432011	105653285	T	G
11	rs188347142	105653300	A	G
11	rs146066532	105653563	C	T
11	rs183941980	105653577	A	G
11	rs375557088	105653683	C	T
11	rs58674482	105653815	T	C
11	rs58685674	105653942	A	G
11	rs541320543	105654007	G	A
11	rs17104532	105654319	A	G
11	rs79910033	105654389	C	T
11	rs530943825	105654517	A	T
11	rs11226849	105655081	A	G
11	rs4755117	105655402	T	G
11	rs79153722	105655587	G	A
11	rs564386991	105655623	T	A
11	rs147570919	105656183	G	A
11	rs10895875	105656211	A	T
11	rs7108004	105656422	T	A
11	rs529461441	105656610	C	A
11	rs563140354	105656715	C	T
11	rs530548753	105656785	T	C
11	rs573181175	105657044	C	T
11	rs144568487	105657306	G	A
11	rs185250823	105657381	C	T
11	rs79110427	105657423	A	T
11	rs73540360	105657682	C	T
11	rs118153627	105657692	T	C
11	rs543896025	105658175	G	A
11	rs111522693	105658305	G	A
11	rs570783014	105658380	C	T
11	rs76603139	105658547	C	T
11	rs17104549	105658789	T	C
11	rs78469829	105659426	G	C
11	rs141947607	105659430	T	A
11	rs748353	105659489	A	T
11	rs11226850	105659529	T	C
11	rs573748675	105659550	T	G
11	rs72985116	105659724	T	A
11	rs748008	105660020	T	G
11	rs144344727	105660109	A	G
11	rs117676143	105660369	T	A
11	rs1938968	105660408	T	C
11	rs549625398	105660453	G	T
11	rs140901898	105660655	T	C
11	rs4363555	105660692	A	G
11	rs4636626	105660850	A	G
11	rs530110918	105661162	G	C
11	rs11226851	105661193	T	C
11	rs7934866	105661240	G	A
11	rs140340660	105661294	A	C
11	rs75499273	105661542	C	T
11	rs543703665	105661558	A	G
11	rs541916584	105661893	A	C
11	rs80107508	105662030	C	A
11	rs1938967	105662045	C	T
11	rs191497309	105662070	A	G
11	rs183689129	105662132	C	T
11	rs574443423	105662176	A	T
11	rs77067367	105662184	G	A
11	rs563594861	105662224	A	G
11	rs531386084	105662280	T	C
11	rs528837076	105662475	C	T
11	rs547313176	105662480	A	G
11	rs73540365	105662888	C	T
11	rs557300915	105662970	T	C
11	rs7930116	105663037	T	C
11	rs181278588	105663943	T	C
11	rs573492764	105664083	A	G
11	rs562246171	105664170	T	A
11	rs189966504	105664182	A	G
11	rs117690316	105664207	A	T
11	rs12803424	105664734	C	G
11	rs74942890	105664780	A	G
11	rs187093527	105665023	C	G
11	rs200232264	105665156	A	G
11	rs75591708	105665171	G	C
11	rs145076960	105665197	G	A
11	rs528214799	105665201	G	A
11	rs56150725	105665341	G	T
11	rs3016232	105665343	T	G
11	rs193297058	105665345	T	G
11	rs192154953	105665901	A	G
11	rs618301	105666008	A	G
11	rs630567	105666122	A	T
11	rs59689631	105666152	A	G
11	rs78924528	105666191	G	A
11	rs58863929	105666288	G	A
11	rs150264997	105666314	G	A
11	rs116955481	105666414	T	C
11	rs577931353	105666737	T	C
11	rs550264723	105666917	G	C
11	rs532451545	105666963	G	A
11	rs565927849	105667116	A	G
11	rs4556513	105667408	G	A
11	rs183053806	105667510	T	C
11	rs372195010	105667769	A	G
11	rs536330689	105668698	C	T
11	rs650951	105668726	A	G
11	rs115626321	105668811	T	C
11	rs534723541	105668836	G	A
11	rs192248292	105669031	A	G
11	rs547451552	105669076	A	C
11	rs116849343	105669341	T	C
11	rs565869412	105669378	C	T
11	rs7124769	105669486	A	G
11	rs582570	105669626	C	G
11	rs145208689	105669752	G	A
11	rs192308517	105669801	C	G
11	rs529653470	105670030	G	C
11	rs149136943	105670068	G	A
11	rs184367984	105670086	C	T
11	rs56739822	105670110	A	G
11	rs545687784	105670126	A	G
11	rs559035046	105670254	T	C
11	rs71486032	105670369	G	T
11	rs76860658	105670554	G	A
11	rs191798105	105670640	C	A
11	rs7129285	105670723	T	G
11	rs532257217	105670835	C	A
11	rs180962303	105670908	A	G
11	rs185905326	105671008	C	A
11	rs567086998	105671290	G	A
11	rs139361043	105671443	T	C
11	rs181527442	105671457	T	A
11	rs5017918	105671506	A	T
11	rs572582572	105671711	G	C
11	rs117283358	105671716	G	T
11	rs147094550	105672595	C	T
11	rs3819071	105672706	G	A
11	rs138449716	105672805	G	A
11	rs551837158	105673012	A	G
11	rs630880	105673104	C	T
11	rs55888330	105673445	G	A
11	rs533898988	105673502	T	A
11	rs73554208	105673827	T	C
11	rs11226853	105673939	A	T
11	rs528395226	105674241	A	G
11	rs79419671	105674247	T	A
11	rs72985188	105674363	C	A
11	rs556393599	105674577	G	A
11	rs183164716	105674731	A	G
11	rs531738858	105675056	A	T
11	rs146735646	105675120	G	C
11	rs369073223	105675197	C	T
11	rs571487569	105675355	A	T
11	rs117772124	105675478	A	T
11	rs72985193	105675885	G	T
11	rs11600885	105676115	G	C
11	rs559099623	105676187	A	G
11	rs75655362	105676470	C	T
11	rs188284758	105676666	G	A
11	rs685424	105676699	G	T
11	rs141667156	105677325	G	A
11	rs112516375	105677378	G	T
11	rs73554211	105677391	G	A
11	rs559860729	105677823	G	A
11	rs76291282	105678688	T	A
11	rs569496005	105678917	T	C
11	rs73554212	105678946	C	G
11	rs76346871	105679164	C	T
11	rs668120	105679283	C	G
11	rs143991403	105679410	T	C
11	rs552000063	105679588	T	C
11	rs73554215	105679713	G	A
11	rs182098099	105679737	A	T
11	rs192106932	105680222	T	C
11	rs545532887	105680229	G	A
11	rs572916870	105680253	C	T
11	rs562869867	105680541	C	T
11	rs73554217	105680561	A	T
11	rs567072646	105680670	G	A
11	rs79422155	105680677	G	C
11	rs556587234	105680771	A	G
11	rs545361131	105681187	T	C
11	rs560401248	105681190	C	T
11	rs544360046	105681270	T	C
11	rs150250681	105681375	A	T
11	rs138873898	105681489	T	C
11	rs1938966	105681506	G	A
11	rs59575138	105681644	A	T
11	rs144649274	105681645	T	A
11	rs2226567	105681713	C	T
11	rs572495339	105681727	C	T
11	rs141517701	105681765	A	G
11	rs146170524	105681795	T	C
11	rs78583836	105681917	T	C
11	rs551091990	105681932	A	C
11	rs549080951	105681997	G	A
11	rs73554220	105682082	C	A
11	rs182224623	105682096	A	T
11	rs576094163	105682212	T	C
11	rs531120762	105682213	A	G
11	rs181415831	105682288	T	C
11	rs73554222	105682316	A	G
11	rs567381501	105682337	A	G
11	rs571411630	105682422	G	A
11	rs147482741	105682429	G	A
11	rs180856048	105682761	A	G
11	rs17104577	105682873	T	A
11	rs11226855	105683186	C	T
11	rs192106590	105683244	G	C
11	rs148801191	105683420	T	C
11	rs184049490	105683470	C	T
11	rs75699590	105683506	C	T
11	rs117260814	105683528	T	C
11	rs112035897	105683635	A	G
11	rs17104583	105684159	T	C
11	rs78442630	105684222	G	T
11	rs571158770	105684330	T	C
11	rs77686792	105684631	A	G
11	rs184183199	105684811	C	T
11	rs142800780	105685198	C	T
11	rs1939150	105685347	G	A
11	rs147394417	105685422	G	A
11	rs534330695	105685437	G	A
11	rs140000437	105685499	G	C
11	rs72985202	105685510	A	C
11	rs74617656	105685782	T	A
11	rs567059059	105686019	C	A
11	rs17104589	105686309	A	G
11	rs1939148	105686636	G	A
11	rs534108928	105686906	G	A
11	rs555720287	105687020	T	C
11	rs146598980	105687259	T	C
11	rs187439668	105687283	G	A
11	rs191859743	105687317	C	T
11	rs55735711	105687965	C	A
11	rs10895876	105688019	G	A
11	rs185928475	105688241	T	C
11	rs187689734	105688405	T	G
11	rs12285171	105688450	C	T
11	rs192747772	105688520	C	T
11	rs565587939	105688737	A	G
11	rs138098221	105689216	C	T
11	rs117839715	105689283	A	G
11	rs576425175	105689430	G	A
11	rs558835149	105689500	G	A
11	rs192342417	105689501	C	T
11	rs560222264	105689597	T	C
11	rs191810281	105690016	G	T
11	rs542649487	105690368	A	G
11	rs576127542	105690375	A	G
11	rs10895877	105690604	A	G
11	rs548608818	105690655	T	C
11	rs575260476	105690889	G	A
11	rs575927511	105691001	T	C
11	rs530830448	105691344	C	T
11	rs533584322	105691594	G	C
11	rs569498536	105691700	T	C
11	rs186272914	105691794	T	A
11	rs181494326	105691877	C	G
11	rs1002191	105692052	C	G
11	rs190997113	105692071	T	C
11	rs528631881	105692202	T	C
11	rs60241016	105692234	T	C
11	rs529480333	105692244	T	C
11	rs564501084	105692948	A	C
11	rs113441338	105693129	C	A
11	rs17104596	105693140	A	T
11	rs17104598	105693503	C	T
11	rs560421009	105693977	C	T
11	rs143090921	105694094	T	C
11	rs146152280	105694298	T	G
11	rs540663740	105694348	C	T
11	rs556633622	105694513	T	G
11	rs560305783	105694763	A	C
11	rs140152491	105694824	A	C
11	rs61900358	105694921	C	G
11	rs184639329	105695026	A	T
11	rs561637726	105695545	T	C
11	rs544244882	105695574	T	C
11	rs4495866	105695699	A	G
11	rs72987109	105695720	G	A
11	rs61900359	105695773	T	C
11	rs61902560	105696045	C	T
11	rs61902561	105696099	A	G
11	rs61902562	105696112	C	T
11	rs147778314	105696130	T	C
11	rs186205645	105696180	T	C
11	rs549829793	105696251	A	C
11	rs141119704	105696533	A	G
11	rs187853021	105696599	A	G
11	rs77214832	105696891	C	A
11	rs610160	105696895	C	T
11	rs115502875	105697191	T	C
11	rs147643729	105697260	T	G
11	rs570097116	105697391	A	G
11	rs537256279	105697402	T	A
11	rs596913	105697513	C	T
11	rs576043589	105697626	G	A
11	rs1940966	105697882	A	G
11	rs636726	105697920	G	C
11	rs637648	105698132	C	A
11	rs191489734	105698200	C	T
11	rs117494655	105698402	C	T
11	rs558356800	105698551	G	A
11	rs17104609	105698812	G	A
11	rs564539309	105698861	C	T
11	rs652043	105698972	T	C
11	rs688053	105698982	A	G
11	rs11226856	105699048	G	A
11	rs542090736	105699273	A	G
11	rs146048894	105699551	T	C
11	rs11226857	105699600	T	C
11	rs11226858	105699677	C	T
11	rs72987121	105699726	C	T
11	rs543078052	105699780	C	T
11	rs570257808	105700099	C	T
11	rs149423846	105700138	A	G
11	rs17104611	105700180	A	C
11	rs661148	105700326	A	C
11	rs189895698	105700745	G	A
11	rs528200419	105700769	C	T
11	rs658965	105700833	G	A
11	rs17104612	105701033	C	G
11	rs141228564	105701240	G	C
11	rs11226859	105701286	T	G
11	rs545275116	105701463	G	C
11	rs528098674	105701504	C	T
11	rs543371797	105701710	G	A
11	rs184927736	105701717	G	T
11	rs529013862	105702101	C	T
11	rs41375749	105702316	A	T
11	rs187185855	105702564	A	G
11	rs573697322	105702759	T	C
11	rs41445847	105702866	A	C
11	rs139630629	105703220	C	G
11	rs549761501	105703247	A	G
11	rs145735562	105703924	C	G
11	rs77744110	105703997	T	C
11	rs549798747	105704199	C	T
11	rs77088579	105704200	G	A
11	rs72987125	105704239	G	A
11	rs146580903	105704331	C	T
11	rs7938516	105704519	T	C
11	rs148290585	105704545	C	T
11	rs150481593	105704649	C	T
11	rs548832005	105704675	T	C
11	rs59127463	105704956	T	C
11	rs117726236	105705010	A	G
11	rs554216859	105705021	G	T
11	rs189090674	105705114	C	T
11	rs530162374	105705483	G	A
11	rs147286586	105705686	C	A
11	rs11226861	105705843	A	T
11	rs143485029	105705861	A	T
11	rs79639939	105705899	A	T
11	rs182588296	105705945	G	A
11	rs621632	105706016	A	G
11	rs151219644	105706184	T	C
11	rs186918150	105706439	A	G
11	rs55855997	105706812	G	A
11	rs58596829	105706914	T	C
11	rs75321324	105707257	T	C
11	rs190832692	105707845	G	T
11	rs1940963	105707935	C	T
11	rs17104633	105708091	A	T
11	rs148925894	105708093	A	T
11	rs682708	105708203	G	A
11	rs79036096	105708663	T	C
11	rs77863916	105708684	C	T
11	rs117829336	105708760	G	A
11	rs646007	105708898	T	C
11	rs4457719	105709150	T	C
11	rs55969381	105709308	A	T
11	rs538097412	105709399	A	G
11	rs578222818	105709477	G	C
11	rs117302190	105709723	G	A
11	rs10895878	105709762	A	G
11	rs1940964	105709856	T	C
11	rs180954713	105709992	A	T
11	rs661329	105710024	G	C
11	rs554171391	105710207	A	G
11	rs7118661	105710383	A	G
11	rs184282600	105710638	C	T
11	rs143555772	105710668	C	T
11	rs643063	105711021	C	G
11	rs641435	105711341	C	T
11	rs138412101	105711488	T	G
11	rs144419116	105711563	C	T
11	rs72987139	105711694	C	A
11	rs531599845	105711742	G	A
11	rs565275660	105711840	G	A
11	rs536805061	105711916	C	T
11	rs626633	105712429	A	G
11	rs72987142	105712699	A	G
11	rs117903605	105713317	T	C
11	rs72987143	105713487	C	T
11	rs575015943	105713949	G	T
11	rs564840246	105714172	G	A
11	rs688950	105714248	A	G
11	rs56119188	105714433	A	G
11	rs187491618	105714545	C	A
11	rs535808871	105714606	T	C
11	rs540538318	105714889	C	A
11	rs184241841	105715022	G	A
11	rs141190354	105715286	A	C
11	rs192894953	105715410	A	T
11	rs672673	105715553	T	C
11	rs189363045	105715606	A	G
11	rs80350424	105715761	T	C
11	rs149719387	105716330	T	C
11	rs544602909	105716381	A	G
11	rs561885961	105716500	C	G
11	rs186825636	105716503	A	G
11	rs148538186	105716596	A	G
11	rs191356133	105716612	A	G
11	rs181363879	105716665	C	T
11	rs4754136	105717038	T	C
11	rs189660107	105717059	C	G
11	rs182097880	105717072	C	G
11	rs186358348	105717183	C	A
11	rs142862101	105717193	G	A
11	rs561725345	105717216	C	T
11	rs142341257	105717673	T	C
11	rs147959515	105718028	T	A
11	rs192498746	105718190	T	C
11	rs566579571	105718219	C	T
11	rs141807988	105718244	G	A
11	rs117534511	105718245	T	G
11	rs548112743	105718356	C	T
11	rs190161485	105718698	A	G
11	rs544760731	105718833	T	C
11	rs116931041	105718966	A	G
11	rs561354967	105718986	T	C
11	rs186622126	105719176	G	C
11	rs188440785	105719226	C	T
11	rs599980	105719344	G	A
11	rs528205	105719522	T	G
11	rs571045852	105719875	C	G
11	rs111278312	105719879	G	C
11	rs72991080	105719979	T	C
11	rs541555260	105720240	C	T
11	rs113121905	105720268	T	C
11	rs142360147	105720568	G	C
11	rs186908860	105720634	C	T
11	rs536487508	105720714	G	T
11	rs72991082	105720737	G	C
11	rs553553208	105720955	C	T
11	rs527584639	105721005	G	T
11	rs597395	105721469	A	G
11	rs537211962	105721544	G	A
11	rs369118158	105721550	C	T
11	rs141311006	105721564	A	G
11	rs546373630	105721917	T	G
11	rs139135168	105722118	T	C
11	rs502300	105722131	G	A
11	rs530665523	105722228	C	G
11	rs193177780	105722346	G	C
11	rs112034747	105722447	T	C
11	rs554542936	105722635	C	G
11	rs184988044	105722668	A	T
11	rs112180207	105723159	G	A
11	rs112922478	105723212	T	A
11	rs1939146	105723271	C	T
11	rs185185389	105723307	G	T
11	rs191790455	105723458	T	C
11	rs147869917	105723600	A	G
11	rs573720071	105724281	A	G
11	rs112502870	105724289	C	T
11	rs72991087	105724294	G	T
11	rs533199322	105724323	A	T
11	rs551354415	105724326	A	G
11	rs620797	105724461	T	A
11	rs182604998	105724617	A	G
11	rs35584317	105724696	T	C
11	rs571657488	105725003	A	G
11	rs532875042	105725015	A	G
11	rs77520517	105725343	A	G
11	rs567383364	105725919	C	T
11	rs637569	105725953	G	A
11	rs144612934	105725991	A	G
11	rs138520773	105726159	C	T
11	rs2226578	105726270	G	A
11	rs565330676	105726304	C	T
11	rs541626963	105726360	T	A
11	rs531168761	105726579	C	T
11	rs72991090	105726659	A	T
11	rs191825830	105726768	G	T
11	rs145383838	105727098	G	A
11	rs112745059	105727194	C	G
11	rs7116745	105727407	A	C
11	rs532096719	105727738	T	C
11	rs548234310	105727859	A	C
11	rs569956133	105727898	G	A
11	rs190787926	105728427	C	T
11	rs11827884	105729068	G	A
11	rs1939154	105729090	G	A
11	rs567907809	105729639	G	A
11	rs375763622	105729686	T	G
11	rs368321565	105729687	G	A
11	rs190999047	105729711	T	C
11	rs569110286	105730310	T	A
11	rs187567855	105730312	C	A
11	rs558068624	105730355	C	A
11	rs148784228	105730466	G	A
11	rs183182300	105730510	G	A
11	rs534522833	105731093	G	A
11	rs12049807	105731683	G	A
11	rs527834969	105731702	G	A
11	rs144651501	105731757	C	T
11	rs140082289	105731925	T	C
11	rs138090547	105732067	A	G
11	rs149104522	105732136	T	C
11	rs649098	105732165	G	C
11	rs566427638	105732462	C	T
11	rs2277280	105732687	T	C
11	rs2277279	105732731	T	C
11	rs202076968	105732740	C	T
11	rs550539529	105732877	G	A
11	rs202196228	105732934	C	G
11	rs549022351	105733158	C	T
11	rs57375419	105733168	A	T
11	rs7933212	105733224	A	G
11	rs56091908	105733266	T	C
11	rs561321697	105733392	G	A
11	rs548035472	105733554	A	G
11	rs558738019	105733578	A	G
11	rs571082565	105733730	G	A
11	rs80280861	105733945	T	G
11	rs78595082	105734216	T	A
11	rs11226867	105734327	A	G
11	rs536275945	105734839	G	A
11	rs570030184	105735092	T	C
11	rs11226868	105735093	T	C
11	rs143884888	105735099	A	G
11	rs515803	105735110	T	C
11	rs553424678	105735248	A	G
11	rs545184	105736033	T	A
11	rs557187350	105736327	C	A
11	rs575681435	105736335	T	C
11	rs72991101	105736426	T	C
11	rs576890509	105736476	C	T
11	rs145517863	105736690	T	C
11	rs10791776	105736740	A	G
11	rs642544	105737020	G	T
11	rs552497012	105737256	T	C
11	rs55856445	105737261	G	A
11	rs552154733	105737281	G	A
11	rs564516026	105737283	G	A
11	rs183614549	105737723	G	A
11	rs192490257	105738439	T	C
11	rs529371771	105738635	C	T
11	rs189923466	105738702	A	G
11	rs186453966	105738726	C	A
11	rs55967742	105738970	T	C
11	rs561753275	105739217	G	A
11	rs559646585	105739359	C	T
11	rs183157438	105739714	T	C
11	rs138875780	105739915	A	T
11	rs187120883	105740130	A	T
11	rs77669603	105741083	T	C
11	rs551417702	105741139	C	T
11	rs75440650	105741379	C	G
11	rs144250550	105741529	C	T
11	rs73540999	105742139	C	T
11	rs142295546	105742174	G	T
11	rs543107162	105742279	C	T
11	rs74958946	105742416	T	A
11	rs532819585	105742573	C	A
11	rs4755118	105742685	C	G
11	rs188694310	105742737	A	G
11	rs144405044	105743227	C	T
11	rs547662727	105743779	C	T
11	rs531047031	105743803	T	C
11	rs112150026	105743871	G	A
11	rs535335551	105743975	C	T
11	rs4633434	105744076	A	C
11	rs571065528	105744602	G	C
11	rs1258578	105744625	G	C
11	rs187039794	105744736	C	G
11	rs189929299	105744890	A	G
11	rs150979214	105744951	C	G
11	rs182615867	105744959	G	A
11	rs188811055	105744964	A	G
11	rs683505	105745042	G	A
11	rs570835522	105745081	A	C
11	rs528693041	105745082	A	C
11	rs193241782	105745095	A	C
11	rs11226870	105745158	C	T
11	rs10895881	105745242	T	C
11	rs138835106	105745363	T	C
11	rs573202986	105745476	C	T
11	rs657530	105745773	G	C
11	rs590414	105746052	A	T
11	rs572858821	105746215	A	G
11	rs529481814	105746332	G	A
11	rs180881666	105746406	A	G
11	rs10444325	105746515	C	T
11	rs575347760	105746612	A	T
11	rs539358105	105746614	T	A
11	rs557620315	105746615	G	T
11	rs572946815	105746617	T	G
11	rs528913190	105746643	A	G
11	rs569077226	105746844	C	T
11	rs190550000	105746909	G	T
11	rs12224165	105747176	C	T
11	rs140361084	105747274	C	G
11	rs113433963	105747296	C	A
11	rs543296184	105747758	C	T
11	rs550448939	105747827	T	C
11	rs551185146	105747955	G	A
11	rs556417723	105748151	G	T
11	rs554409942	105748294	C	T
11	rs543381312	105748308	C	T
11	rs573168970	105748320	A	G
11	rs191261412	105748395	A	T
11	rs527480298	105748533	G	T
11	rs370343745	105748714	T	C
11	rs597542	105748931	C	T
11	rs183986996	105749097	G	C
11	rs537792460	105749556	A	G
11	rs56073265	105749756	A	G
11	rs56238271	105749800	T	C
11	rs145646753	105749899	A	G
11	rs570825941	105749953	C	T
11	rs553354076	105750035	A	G
11	rs11226871	105750082	A	G
11	rs542746591	105750103	C	T
11	rs680109	105750709	A	C
11	rs1892877	105751330	C	T
11	rs78474158	105751489	G	C
11	rs1939153	105751726	C	T
11	rs533771715	105751757	A	G
11	rs138914232	105751770	A	G
11	rs542062108	105752149	C	T
11	rs528692631	105752441	A	G
11	rs551247998	105752686	A	G
11	rs666107	105752842	G	A
11	rs667174	105753035	T	C
11	rs186055130	105753046	C	T
11	rs545774367	105753156	C	T
11	rs557696117	105753171	C	T
11	rs78925386	105753469	G	A
11	rs146715759	105753894	A	T
11	rs574187579	105753925	A	G
11	rs144270455	105753927	G	A
11	rs149136334	105754080	T	C
11	rs2155022	105754441	G	T
11	rs186274715	105754563	G	T
11	rs190745287	105754572	T	C
11	rs685725	105754802	T	C
11	rs117251015	105754821	C	G
11	rs532941174	105754911	T	C
11	rs551297479	105754937	G	A
11	rs572717242	105755289	T	A
11	rs73542812	105755359	A	C
11	rs56001085	105756849	G	T
11	rs139303141	105756882	G	C
11	rs180885768	105757078	T	C
11	rs1783876	105757148	C	T
11	rs72992725	105757581	T	A
11	rs2509482	105758072	T	C
11	rs2508467	105758104	A	G
11	rs199587299	105758239	C	T
11	rs74623985	105758533	G	C
11	rs61902575	105758635	A	G
11	rs541279389	105758804	T	C
11	rs4754137	105758819	A	G
11	rs563428467	105758834	G	A
11	rs11822193	105758942	G	C
11	rs529670001	105759140	C	G
11	rs537097638	105759238	C	T
11	rs1258586	105759302	G	A
11	rs542226436	105759452	C	A
11	rs17104703	105759787	C	T
11	rs142545315	105759867	G	A
11	rs530666103	105759935	G	A
11	rs188294923	105760475	A	G
11	rs1938913	105760588	C	T
11	rs544559242	105760741	T	C
11	rs73542813	105760919	C	T
11	rs73542814	105761245	G	T
11	rs150527148	105761598	T	G
11	rs186686031	105761602	T	C
11	rs193159420	105762035	C	T
11	rs543655698	105762120	C	A
11	rs77973643	105762263	T	A
11	rs185019018	105762485	G	T
11	rs190016434	105762531	T	C
11	rs585464	105762601	A	G
11	rs56221005	105763031	T	A
11	rs539153	105763209	C	T
11	rs679914	105763280	A	G
11	rs180724269	105763412	C	T
11	rs560204094	105763449	T	G
11	rs147745828	105763938	T	C
11	rs12287400	105764238	A	C
11	rs542937336	105764245	C	T
11	rs532608736	105764482	C	T
11	rs117587050	105764500	C	T
11	rs565234655	105764901	G	A
11	rs7129398	105765187	T	C
11	rs78285424	105765231	C	G
11	rs554774460	105765361	C	T
11	rs546274074	105765830	T	C
11	rs1940965	105765861	C	A
11	rs146366987	105765916	T	A
11	rs187295866	105766257	A	G
11	rs191828639	105766314	C	T
11	rs76603994	105766377	A	G
11	rs72976031	105766422	C	T
11	rs550102685	105766689	C	T
11	rs11226874	105767536	C	T
11	rs72976037	105767539	A	C
11	rs574529990	105767837	C	T
11	rs76637400	105768004	G	C
11	rs190689611	105768176	C	T
11	rs546465807	105768178	T	C
11	rs11226875	105768490	C	T
11	rs609239	105768983	C	T
11	rs181507618	105769220	T	A
11	rs78667705	105769561	A	G
11	rs190091115	105769577	C	G
11	rs187592749	105769698	C	T
11	rs565589673	105770028	A	G
11	rs12573988	105770213	C	T
11	rs544529881	105770491	A	G
11	rs551494480	105770593	A	G
11	rs560528322	105770594	T	C
11	rs145515553	105771244	G	A
11	rs572503134	105771292	T	C
11	rs527668452	105771594	A	G
11	rs549360897	105771679	T	A
11	rs561387129	105771681	A	T
11	rs35203506	105771688	C	A
11	rs550120384	105771696	T	A
11	rs571805353	105771759	A	T
11	rs72976048	105771851	C	T
11	rs187162104	105771925	C	T
11	rs73542888	105771948	C	T
11	rs368925012	105772356	A	G
11	rs72976050	105772380	G	A
11	rs566919372	105772434	C	G
11	rs518744	105772442	G	C
11	rs518639	105772482	T	C
11	rs609507	105772681	G	A
11	rs147252936	105773159	T	C
11	rs140711126	105773216	T	C
11	rs17104711	105773462	A	G
11	rs589904	105773525	C	T
11	rs148574199	105773578	C	T
11	rs564714410	105773604	G	T
11	rs565918640	105773823	T	C
11	rs142935921	105773953	A	G
11	rs61902577	105774061	C	T
11	rs602098	105774214	G	A
11	rs563688357	105774217	C	A
11	rs61751525	105774533	C	T
11	rs61758994	105774584	G	A
11	rs190844281	105774624	C	A
11	rs1938914	105774894	C	T
11	rs569302675	105775254	C	G
11	rs183053251	105775265	C	T
11	rs538271	105775493	T	C
11	rs4755119	105775587	C	T
11	rs535532	105775768	T	G
11	rs140716233	105775843	C	G
11	rs510775	105776208	T	A
11	rs117145934	105776553	G	C
11	rs538518812	105776776	G	A
11	rs192515694	105776820	T	A
11	rs184652237	105776865	C	T
11	rs557449168	105776941	C	T
11	rs118098961	105777013	A	G
11	rs2155019	105777328	T	C
11	rs549639492	105777489	A	G
11	rs61902578	105777708	A	C
11	rs78371100	105778726	G	A
11	rs557070464	105778772	G	C
11	rs10895883	105778862	C	T
11	rs631002	105778978	T	C
11	rs549996163	105779333	G	A
11	rs28495048	105779340	C	A
11	rs2409608	105779510	G	T
11	rs75169187	105779600	A	G
11	rs2898229	105779658	T	C
11	rs150058379	105779812	G	A
11	rs146136406	105779973	T	C
11	rs1144410	105780125	A	C
11	rs622178	105780478	T	G
11	rs188010205	105780552	C	T
11	rs596100	105780755	G	T
11	rs543412172	105780802	G	A
11	rs4754138	105780852	C	G
11	rs182489974	105780905	T	C
11	rs1938908	105781408	C	G
11	rs117480354	105781799	A	G
11	rs73544603	105781942	A	T
11	rs73544604	105781946	A	G
11	rs553095305	105781997	C	G
11	rs72978092	105782033	T	A
11	rs189774717	105782298	G	A
11	rs72978094	105782654	T	C
11	rs72978096	105782804	T	C
11	rs546926178	105783002	T	A
11	rs569453569	105783249	G	T
11	rs192119514	105783364	C	G
11	rs534328037	105783432	C	T
11	rs552894011	105783503	T	C
11	rs574492472	105783517	A	C
11	rs73544605	105783699	C	G
11	rs528894087	105783958	G	A
11	rs191301011	105784176	A	C
11	rs535070388	105784343	C	G
11	rs681156	105784375	G	C
11	rs1627890	105784486	T	C
11	rs540500078	105784505	C	T
11	rs561974924	105784511	C	A
11	rs2155021	105784983	G	A
11	rs572978767	105785249	G	T
11	rs138152833	105785520	C	T
11	rs539548824	105785565	A	G
11	rs527905753	105785770	T	G
11	rs145910156	105786097	A	G
11	rs538137087	105786100	A	C
11	rs74393515	105786142	C	A
11	rs139166429	105786207	T	C
11	rs2845700	105786267	G	T
11	rs61902579	105786457	C	T
11	rs627918	105786640	T	C
11	rs549208920	105786658	A	G
11	rs79398948	105786660	T	A
11	rs561562048	105787294	A	G
11	rs543583263	105787325	C	T
11	rs652286	105787344	C	T
11	rs542232452	105787515	C	T
11	rs611352	105787988	G	A
11	rs560130627	105788457	A	G
11	rs545334492	105789122	C	A
11	rs73544608	105789260	G	C
11	rs541580989	105789314	T	C
11	rs674307	105789750	T	A
11	rs192065652	105790077	C	T
11	rs188653583	105790304	T	C
11	rs552767	105790487	C	T
11	rs576833999	105790506	T	C
11	rs563209023	105790695	C	T
11	rs187163252	105791094	C	T
11	rs17104715	105791235	G	A
11	rs573412772	105791572	T	C
11	rs555622885	105791683	G	C
11	rs547084919	105791749	A	G
11	rs144986657	105791855	T	G
11	rs564189495	105792373	T	C
11	rs529397464	105792568	T	C
11	rs151192151	105792613	C	T
11	rs73544612	105792775	G	A
11	rs569256600	105792966	C	T
11	rs138185480	105793092	G	C
11	rs533589898	105793352	C	T
11	rs546600340	105793617	G	A
11	rs117904422	105793717	T	C
11	rs533824430	105793938	C	T
11	rs144956237	105793960	C	A
11	rs578005513	105794053	A	C
11	rs186297872	105794439	T	C
11	rs117402213	105794907	T	C
11	rs3758796	105794908	C	T
11	rs549162216	105794987	C	G
11	rs117000037	105795031	A	G
11	rs3758795	105795065	C	T
11	rs542853979	105795388	T	C
11	rs369753546	105795389	A	G
11	rs183335701	105795754	G	A
11	rs527375232	105795940	C	T
11	rs141229635	105796029	G	C
11	rs150745823	105796094	A	C
11	rs549827582	105796101	C	T
11	rs187872516	105796354	G	A
11	rs73544617	105796756	A	T
11	rs560093753	105796887	T	C
11	rs572202560	105796953	A	G
11	rs189624461	105797096	T	C
11	rs117170235	105797120	C	T
11	rs12787449	105797641	G	A
11	rs542596082	105798104	G	A
11	rs547686166	105798537	G	A
11	rs648762	105798776	G	A
11	rs189126182	105798844	T	G
11	rs534875035	105798847	C	T
11	rs553703385	105798850	T	C
11	rs181532009	105798889	G	A
11	rs190995002	105799262	A	C
11	rs7945345	105799287	G	C
11	rs547201769	105799558	G	A
11	rs617950	105799746	T	C
11	rs186125980	105799787	G	A
11	rs2249031	105800066	G	A
11	rs191969426	105800077	A	C
11	rs1939152	105800136	T	G
11	rs1938912	105800294	T	C
11	rs568375294	105800569	G	A
11	rs77436827	105800648	C	T
11	rs191154613	105800774	G	A
11	rs12574754	105801008	A	G
11	rs184991728	105801282	C	T
11	rs187684414	105801386	A	C
11	rs587978	105801770	T	C
11	rs533718706	105802201	A	G
11	rs112088223	105802258	A	G
11	rs71486034	105802262	G	C
11	rs574230146	105802774	C	T
11	rs543745272	105802784	C	T
11	rs4755120	105803046	A	G
11	rs2898230	105803244	T	C
11	rs545303082	105803568	T	C
11	rs528903065	105803721	A	T
11	rs75011995	105803791	T	C
11	rs2249507	105803806	T	A
11	rs66895258	105803807	A	T
11	rs35585850	105803809	A	T
11	rs549299282	105803933	G	A
11	rs12577871	105803975	A	C
11	rs537889783	105803993	A	T
11	rs4755121	105804856	A	T
11	rs538601730	105804896	C	T
11	rs539277923	105805052	T	A
11	rs17104747	105805106	C	T
11	rs12575492	105805161	C	T
11	rs2564915	105805299	C	G
11	rs185392785	105805467	C	T
11	rs1938910	105805586	A	G
11	rs565863135	105805782	G	A
11	rs117114493	105805803	C	A
11	rs538669191	105805941	A	G
11	rs138033064	105806180	A	G
11	rs193044083	105806271	T	C
11	rs143497235	105806272	A	G
11	rs370376853	105806355	A	G
11	rs147148573	105806525	G	T
11	rs535329568	105806837	C	T
11	rs535844904	105807039	A	G
11	rs17391232	105807216	G	C
11	rs114758799	105807426	T	C
11	rs144155423	105807474	C	A
11	rs150801270	105807500	C	T
11	rs183601193	105807662	G	C
11	rs551535151	105807759	A	T
11	rs589104	105807772	T	G
11	rs536736696	105807773	A	G
11	rs17391295	105807886	T	C
11	rs190066292	105808183	A	G
11	rs41516344	105808297	C	G
11	rs181440747	105808511	G	A
11	rs551874530	105808552	A	G
11	rs78043027	105808570	T	A
11	rs552726636	105808599	G	A
11	rs185728248	105808714	G	C
11	rs79434827	105808771	G	A
11	rs117965507	105808785	G	C
11	rs140514161	105809063	C	T
11	rs556992647	105809129	G	A
11	rs374615678	105809307	C	T
11	rs143633969	105809489	G	T
11	rs694514	105809795	A	G
11	rs569103888	105809860	C	A
11	rs148170832	105810345	T	C
11	rs141082401	105810623	A	G
11	rs150252041	105810888	T	C
11	rs538816169	105811472	A	C
11	rs28610065	105811552	T	A
11	rs187166601	105811943	T	C
11	rs149249794	105812311	G	A
11	rs144428986	105812320	C	T
11	rs549147108	105812380	A	T
11	rs582479	105812436	T	C
11	rs191678100	105812590	T	C
11	rs566073800	105812677	A	T
11	rs536962446	105812678	A	C
11	rs641574	105812839	G	A
11	rs567210724	105812866	A	C
11	rs184605074	105812910	A	T
11	rs2186589	105813020	C	T
11	rs17391463	105813241	T	C
11	rs150573401	105813242	A	G
11	rs566267561	105813260	A	G
11	rs181721155	105813821	T	C
11	rs542443888	105813926	T	C
11	rs61902582	105814143	T	G
11	rs188785746	105814227	A	G
11	rs186363664	105814349	A	G
11	rs182627112	105814558	T	C
11	rs570735464	105814560	T	A
11	rs187216219	105814607	A	C
11	rs613014	105814609	A	C
11	rs1258472	105814611	C	A
11	rs190858141	105814613	C	A
11	rs536199659	105814631	G	A
11	rs1939800	105814770	T	C
11	rs186646173	105814905	C	T
11	rs539238	105814995	A	G
11	rs546399002	105815654	G	T
11	rs502453	105815878	G	A
11	rs184424062	105815950	G	A
11	rs558326036	105816016	A	C
11	rs117397883	105816638	C	T
11	rs192448657	105816774	A	G
11	rs74339862	105816780	C	T
11	rs184666094	105816785	T	A
11	rs189130262	105816956	C	T
11	rs534788447	105816975	C	T
11	rs147079967	105817091	T	C
11	rs112483500	105817139	A	G
11	rs573375697	105817199	T	C
11	rs562274183	105817248	T	C
11	rs574270077	105817279	T	C
11	rs184787233	105817659	A	G
11	rs189693899	105817675	A	C
11	rs9804468	105817815	G	C
11	rs569296725	105817872	C	T
11	rs675084	105817907	T	C
11	rs545377853	105818403	T	C
11	rs529050930	105818605	A	T
11	rs556472907	105819321	C	T
11	rs562823876	105819363	C	T
11	rs557745683	105819457	G	T
11	rs186129931	105819466	A	G
11	rs548814	105820101	C	T
11	rs190594901	105820102	A	G
11	rs12099201	105820109	C	A
11	rs562679528	105820557	A	C
11	rs147961927	105820679	A	C
11	rs141830429	105820711	T	C
11	rs527718829	105820762	G	A
11	rs531682583	105820896	G	T
11	rs571791423	105821679	T	C
11	rs148861389	105821699	C	T
11	rs536556023	105822253	A	G
11	rs192924575	105822272	A	T
11	rs537803669	105822285	C	G
11	rs59432771	105822297	C	T
11	rs72645426	105822615	A	G
11	rs576290094	105822624	A	G
11	rs561946845	105822836	A	G
11	rs17104765	105822857	T	C
11	rs553803031	105823295	C	T
11	rs541185467	105823706	T	C
11	rs61900568	105823776	G	A
11	rs181225218	105823807	C	T
11	rs188222470	105823882	C	A
11	rs17104770	105824064	C	G
11	rs63749277	105824373	C	T
11	rs558790281	105824505	T	A
11	rs117011830	105824659	G	A
11	rs74393047	105824738	C	T
11	rs73550981	105824962	T	C
11	rs532040448	105825114	G	T
11	rs547367334	105825129	G	T
11	rs72981917	105825228	C	T
11	rs10895885	105826008	A	C
11	rs547899727	105826158	C	T
11	rs542796094	105826509	C	T
11	rs148735395	105826740	G	T
11	rs551944404	105826766	G	T
11	rs189856364	105826949	C	T
11	rs678349	105826990	C	T
11	rs541640	105827020	G	A
11	rs567072583	105827030	T	C
11	rs147871455	105827277	C	T
11	rs575081996	105827296	T	C
11	rs545904561	105827297	G	A
11	rs569297114	105827426	A	G
11	rs7116046	105827909	T	C
11	rs572841905	105828052	C	A
11	rs529073182	105828155	T	C
11	rs544536171	105828180	T	C
11	rs2435294	105828379	C	T
11	rs2509478	105828512	A	G
11	rs6591144	105828849	G	A
11	rs181444672	105829014	C	T
11	rs531815424	105829169	A	C
11	rs543087840	105829334	G	A
11	rs573779855	105829394	A	T
11	rs192081166	105829488	G	C
11	rs560359165	105829491	C	T
11	rs182845911	105829789	A	C
11	rs567228676	105829819	T	G
11	rs149051750	105829876	A	G
11	rs140446287	105830295	A	G
11	rs532626915	105830368	C	T
11	rs541613302	105830371	C	T
11	rs560132254	105830372	A	G
11	rs183737737	105830853	A	G
11	rs543780487	105830959	C	T
11	rs150555545	105830994	T	C
11	rs192208134	105831136	C	G
11	rs563955657	105831219	T	C
11	rs547062625	105831329	C	T
11	rs565555707	105831333	G	C
11	rs583454	105831347	C	G
11	rs583452	105831348	A	G
11	rs138836905	105831611	A	G
11	rs181207457	105831967	C	G
11	rs7943336	105832020	C	T
11	rs575721154	105832335	A	T
11	rs558150936	105832443	G	T
11	rs602637	105832481	C	T
11	rs7125602	105832624	A	T
11	rs75816980	105832797	G	A
11	rs148787895	105833312	A	C
11	rs3824911	105833319	T	C
11	rs677315	105833822	C	T
11	rs528405538	105834005	C	T
11	rs556968	105834124	T	C
11	rs665554	105834172	G	A
11	rs551690714	105834233	G	A
11	rs72981928	105834260	A	G
11	rs146678778	105834531	A	G
11	rs619323	105834572	T	C
11	rs561643	105834654	G	A
11	rs533267676	105834821	C	T
11	rs11226880	105834837	A	T
11	rs72981935	105834838	T	A
11	rs549296007	105834968	A	G
11	rs72981936	105835002	C	T
11	rs534844	105835062	G	A
11	rs17482908	105835352	C	T
11	rs1262357	105835497	G	A
11	rs149106907	105835503	T	C
11	rs11226881	105835528	G	T
11	rs113942799	105835531	G	T
11	rs3016266	105835532	G	T
11	rs1271110	105835540	G	T
11	rs187796611	105835573	T	G
11	rs604545	105835595	A	G
11	rs192726444	105835612	T	C
11	rs2845630	105835659	A	G
11	rs603612	105835815	T	C
11	rs72981944	105836096	A	G
11	rs192456702	105836104	C	T
11	rs507450	105836178	C	G
11	rs601480	105836240	A	G
11	rs561345599	105836353	C	G
11	rs1267444	105836437	G	C
11	rs566426225	105836578	T	C
11	rs189142298	105836583	T	G
11	rs138355121	105836799	G	A
11	rs1939826	105836960	G	A
11	rs17104807	105836980	G	A
11	rs474158	105837044	T	C
11	rs511106	105837135	C	T
11	rs471396	105837369	T	C
11	rs513947	105837487	G	A
11	rs565494570	105837841	G	A
11	rs560064182	105837995	A	G
11	rs144807591	105838147	C	T
11	rs181913456	105838655	G	C
11	rs577480822	105838753	C	T
11	rs7125799	105838950	T	A
11	rs139159355	105838976	T	A
11	rs117726620	105839069	T	C
11	rs571533	105839129	G	A
11	rs561513043	105839394	A	C
11	rs589574	105839645	G	A
11	rs638777	105839727	T	C
11	rs588638	105839848	T	A
11	rs532079331	105839988	G	A
11	rs640988	105840183	G	A
11	rs12419614	105840184	A	G
11	rs684470	105840255	G	A
11	rs2155338	105840364	A	G
11	rs2212469	105840456	C	G
11	rs79790184	105840559	T	A
11	rs17104830	105840570	G	A
11	rs571164246	105840696	T	C
11	rs654035	105840793	C	G
11	rs539759262	105840845	G	A
11	rs656292	105841317	T	G
11	rs11226883	105841327	G	A
11	rs191293079	105841901	T	A
11	rs148296296	105841985	A	G
11	rs17104835	105842083	G	A
11	rs551565927	105842221	G	T
11	rs56035506	105842387	A	G
11	rs117445890	105842460	G	A
11	rs61736488	105842740	A	G
11	rs139735589	105842777	T	C
11	rs72979239	105843056	C	T
11	rs471795	105843172	T	A
11	rs622367	105843547	T	C
11	rs609665	105844065	C	T
11	rs609235	105844164	C	T
11	rs189947590	105844169	A	T
11	rs505829	105844515	A	G
11	rs181210825	105844568	G	A
11	rs3819079	105844765	T	G
11	rs3737334	105844836	T	A
11	rs509512	105844923	C	A
11	rs138190986	105845075	T	C
11	rs116838366	105845159	A	G
11	rs186295021	105845264	T	C
11	rs73552647	105845361	C	T
11	rs72979245	105845404	C	T
11	rs593130	105845421	C	T
11	rs592656	105845562	G	A
11	rs533387548	105845637	A	G
11	rs2077842	105845944	C	T
11	rs541778580	105846047	G	A
11	rs553371393	105846062	T	C
11	rs572056280	105846078	T	A
11	rs562546	105846121	T	C
11	rs10895888	105846123	A	G
11	rs669793	105846341	T	G
11	rs669397	105846387	C	T
11	rs567161	105846639	G	A
11	rs543149835	105846984	A	G
11	rs1147065	105847264	T	C
11	rs3758793	105847273	G	T
11	rs563706896	105847348	C	T
11	rs11821382	105847468	T	C
11	rs117668698	105847499	A	C
11	rs557217969	105847895	T	C
11	rs78555699	105847960	A	G
11	rs645905	105848134	A	G
11	rs541785240	105848270	T	C
11	rs639003	105848556	C	T
11	rs188381555	105848685	C	T
11	rs191441980	105848706	A	G
11	rs659840	105848914	C	T
11	rs660278	105848998	A	G
11	rs183611407	105849002	A	G
11	rs189437446	105849054	C	T
11	rs528472732	105849111	C	G
11	rs562200697	105849203	T	C
11	rs72979255	105849298	T	C
11	rs141497747	105849470	C	T
11	rs150538924	105849619	A	C
11	rs139498448	105849649	G	C
11	rs149672434	105849749	G	A
11	rs3758792	105849867	C	T
11	rs675001	105849982	C	T
11	rs3758790	105850090	G	A
11	rs533327226	105850351	T	G
11	rs190080262	105850479	C	T
11	rs527940205	105850537	T	C
11	rs181617781	105850699	T	G
11	rs139803364	105850712	T	G
11	rs376905097	105850753	G	A
11	rs72979258	105851466	C	T
11	rs594592	105851615	C	T
11	rs147627109	105851618	A	T
11	rs555351613	105851821	G	A
11	rs183961209	105852231	T	C
11	rs149085964	105852254	C	G
11	rs188861527	105852319	C	A
11	rs192920401	105852375	T	C
11	rs182855011	105852380	A	G
11	rs77614351	105852480	T	C
11	rs118004392	105852564	A	C
11	rs142144021	105852756	T	C
11	rs151277607	105852934	T	C
11	rs675091	105853107	A	G
11	rs72979260	105853115	G	T
11	rs72979261	105853230	T	G
11	rs536705884	105853469	T	G
11	rs185574502	105853528	T	C
11	rs117754716	105853638	A	C
11	rs542283123	105853995	C	T
11	rs531381653	105854103	C	T
11	rs566029319	105854404	G	A
11	rs59419014	105854611	C	G
11	rs57447090	105854638	T	C
11	rs565046568	105854796	T	C
11	rs555583	105854878	C	G
11	rs570172040	105854890	G	A
11	rs138923439	105854914	A	T
11	rs149408255	105855097	G	A
11	rs534525471	105855156	A	C
11	rs185584771	105855167	G	C
11	rs543479599	105855175	A	G
11	rs552625889	105855610	A	C
11	rs66632571	105855983	G	A
11	rs17104864	105856084	T	A
11	rs568288861	105856608	T	C
11	rs556123634	105856709	A	G
11	rs187314627	105857005	G	C
11	rs190366485	105857077	C	T
11	rs139602745	105857715	C	G
11	rs117787016	105857848	A	G
11	rs188970600	105857883	C	T
11	rs546758283	105858180	T	A
11	rs145553191	105858237	T	C
11	rs2846219	105858539	C	T
11	rs544264533	105858548	A	G
11	rs72979267	105858586	C	A
11	rs545730698	105858697	T	C
11	rs60752470	105858729	T	C
11	rs2846216	105858833	T	C
11	rs146564231	105858984	T	G
11	rs189803748	105858998	A	G
11	rs117301497	105859205	G	C
11	rs559879984	105859856	T	C
11	rs192073655	105860096	T	C
11	rs190518403	105860504	T	C
11	rs576766231	105860586	T	A
11	rs2509484	105860723	A	G
11	rs11226885	105860817	G	C
11	rs191419174	105860978	C	T
11	rs117273198	105861082	G	A
11	rs116123052	105861187	A	G
11	rs7110414	105861507	A	G
11	rs191306080	105861563	T	C
11	rs184917294	105861655	C	G
11	rs566179076	105861670	T	C
11	rs7131024	105862412	G	A
11	rs551875736	105862482	A	T
11	rs538797208	105862701	A	G
11	rs147379295	105862733	T	C
11	rs566090775	105862752	A	G
11	rs71486037	105862932	A	G
11	rs186305627	105862996	G	A
11	rs530869952	105863066	C	T
11	rs2847187	105863413	T	G
11	rs191333661	105863464	A	T
11	rs143432030	105863496	T	G
11	rs183345167	105863671	T	C
11	rs546933589	105863683	G	A
11	rs148697518	105863824	T	G
11	rs545956252	105863842	A	G
11	rs7119493	105863877	T	G
11	rs186154613	105863886	G	A
11	rs182256429	105864389	A	T
11	rs530575862	105864420	T	C
11	rs11226886	105864447	T	G
11	rs183576260	105864658	C	A
11	rs2000633	105864834	A	C
11	rs66698959	105864860	A	G
11	rs192848873	105864904	A	C
11	rs552273836	105864943	C	T
11	rs2564909	105865015	A	C
11	rs7945496	105865112	A	G
11	rs188391607	105865186	T	C
11	rs10895889	105865432	C	T
11	rs537781124	105865538	C	G
11	rs189443251	105865675	G	C
11	rs11226887	105865825	A	G
11	rs948297	105866489	A	G
11	rs140062124	105866581	C	A
11	rs556508665	105866600	A	G
11	rs186720917	105866692	A	G
11	rs72979289	105866695	A	G
11	rs561689518	105866761	C	T
11	rs145701629	105867042	T	C
11	rs72979291	105867066	A	C
11	rs377461000	105867204	C	T
11	rs539237687	105867482	G	A
11	rs554364828	105867510	A	T
11	rs7936460	105867585	A	C
11	rs577281054	105867730	C	T
11	rs143816444	105867839	T	C
11	rs548030626	105868068	G	T
11	rs566252383	105868090	T	C
11	rs188592079	105868345	A	G
11	rs11226890	105868370	T	C
11	rs143497296	105868915	G	A
11	rs72979297	105868974	T	C
11	rs554432903	105869065	T	C
11	rs138381184	105869227	C	T
11	rs568396421	105869385	T	C
11	rs117208856	105869397	G	A
11	rs186678721	105869536	T	C
11	rs72979301	105869556	T	C
11	rs192222033	105869806	C	T
11	rs139377851	105869900	C	A
11	rs145993004	105870256	T	G
11	rs143687056	105870350	C	G
11	rs113192594	105870525	G	A
11	rs145414700	105870762	T	C
11	rs2846215	105870818	C	T
11	rs73552687	105870917	G	T
11	rs191888075	105871078	G	T
11	rs560129047	105871109	T	G
11	rs2564910	105871242	G	T
11	rs530595480	105871255	T	C
11	rs2846214	105871424	C	T
11	rs557962160	105871519	T	C
11	rs375839313	105871922	G	C
11	rs11226891	105871930	C	T
11	rs192787998	105872062	T	C
11	rs2256121	105872303	G	A
11	rs534146787	105872493	C	A
11	rs566989877	105872948	C	G
11	rs117795926	105873128	C	T
11	rs72981211	105873150	T	A
11	rs556899942	105873304	C	T
11	rs555182691	105873322	C	T
11	rs73552693	105873361	G	C
11	rs2096786	105873384	T	C
11	rs2096785	105873403	A	T
11	rs566845163	105873461	T	C
11	rs556761283	105873713	A	G
11	rs184231499	105873802	T	C
11	rs531812721	105874154	C	T
11	rs181897434	105874300	T	C
11	rs566192617	105874364	C	T
11	rs555026752	105874458	A	G
11	rs190572560	105875102	C	T
11	rs577279044	105875351	A	G
11	rs149284954	105875459	C	T
11	rs2155337	105875618	T	C
11	rs77740780	105875660	C	T
11	rs10895890	105875900	C	T
11	rs183016798	105875987	C	T
11	rs570939102	105876227	A	G
11	rs553965438	105876254	A	G
11	rs576364862	105876317	T	C
11	rs187751296	105876330	C	T
11	rs148525004	105876472	A	G
11	rs184444788	105876831	G	A
11	rs11226892	105877123	T	C
11	rs80193086	105877154	A	G
11	rs547326780	105877255	A	G
11	rs534724138	105877324	A	T
11	rs59510591	105877348	C	G
11	rs189173451	105877494	T	C
11	rs2847178	105877624	C	T
11	rs141762409	105877633	G	T
11	rs568435136	105878177	A	G
11	rs539656987	105878300	A	G
11	rs148844945	105878358	C	T
11	rs10895891	105878381	T	C
11	rs137879240	105878444	T	C
11	rs529637232	105878604	A	G
11	rs1043144	105878844	C	T
11	rs57384125	105878964	G	A
11	rs1043142	105879005	A	G
11	rs141266793	105879239	T	C
11	rs553987702	105879448	C	G
11	rs566812881	105879632	T	C
11	rs557841790	105879891	G	T
11	rs188001301	105879893	C	G
11	rs192505307	105880085	A	G
11	rs376127790	105880239	A	T
11	rs77581633	105880660	G	A
11	rs188406266	105881038	C	G
11	rs184853054	105881375	T	C
11	rs2846221	105881861	A	G
11	rs142938123	105881960	T	C
11	rs189795893	105882202	A	G
11	rs191403671	105882598	C	T
11	rs72981217	105882684	G	A
11	rs572271636	105882718	T	C
11	rs565520422	105883175	C	G
11	rs2564912	105883193	C	T
11	rs2847181	105883614	T	C
11	rs2847182	105884085	G	A
11	rs10895892	105884215	A	G
11	rs577233048	105884231	A	C
11	rs181662614	105884245	A	G
11	rs559881810	105884306	T	G
11	rs2847183	105884363	G	A
11	rs2846220	105884496	T	C
11	rs529922822	105885153	T	C
11	rs183877420	105885889	C	T
11	rs535676813	105885916	G	A
11	rs72981224	105885953	G	A
11	rs558314416	105886038	A	G
11	rs146572017	105886050	C	T
11	rs11226894	105886063	C	T
11	rs559505463	105886154	C	G
11	rs2847184	105886347	G	C
11	rs565516838	105886465	T	G
11	rs139108194	105886703	A	G
11	rs558436113	105886846	C	A
11	rs1939810	105886989	C	T
11	rs147452311	105887091	G	A
11	rs191648638	105887559	G	A
11	rs569960297	105887676	A	G
11	rs149638120	105887992	T	C
11	rs572844788	105888092	T	C
11	rs2155344	105888809	T	G
11	rs2155343	105888815	C	T
11	rs143756328	105888980	A	G
11	rs367856264	105889103	G	A
11	rs7952626	105889192	A	G
11	rs188832496	105889250	T	C
11	rs146458173	105889301	T	G
11	rs557574185	105889346	A	C
11	rs185510988	105889468	G	C
11	rs189922929	105889810	G	A
11	rs532424314	105890012	T	C
11	rs545102471	105890572	C	T
11	rs547527709	105891000	A	G
11	rs183607288	105891050	T	C
11	rs143093834	105891184	C	T
11	rs571487040	105891242	T	G
11	rs187419427	105891253	A	C
11	rs147047051	105891255	A	G
11	rs2249950	105891599	C	T
11	rs549748183	105891928	T	C
11	rs538789423	105891976	G	A
11	rs10895893	105891999	G	A
11	rs554929542	105892104	G	T
11	rs2236663	105892151	G	A
11	rs72981237	105892510	C	A
11	rs564784859	105892578	C	T
11	rs548334848	105892760	A	G
11	rs543578723	105892766	A	G
11	rs548469466	105893182	G	C
11	rs61080184	105893240	C	T
11	rs530956218	105893321	G	C
11	rs11226896	105893494	T	C
11	rs557647903	105893720	C	T
11	rs7941026	105893776	A	G
11	rs117679606	105893962	A	C
11	rs528420613	105894117	T	C
11	rs1939802	105894576	A	T
11	rs145483106	105894635	A	G
11	rs534559173	105894644	G	C
11	rs148403140	105894762	T	G
11	rs117443724	105894786	T	C
11	rs563996337	105894902	A	G
11	rs76141706	105894918	A	G
11	rs189077963	105894932	G	A
11	rs557649177	105895836	T	C
11	rs555187651	105896847	C	T
11	rs150430356	105896898	G	A
11	rs186053780	105897076	T	C
11	rs138187531	105897178	G	T
11	rs190631148	105897357	A	G
11	rs568642905	105897424	C	A
11	rs368316743	105897557	A	G
11	rs143222424	105897793	T	C
11	rs554437562	105897972	G	C
11	rs559131450	105897980	T	C
11	rs7936844	105898036	A	C
11	rs7936088	105898094	T	G
11	rs550348785	105898102	A	C
11	rs551072287	105898236	G	T
11	rs533771027	105898269	T	C
11	rs573069232	105898623	A	T
11	rs550113962	105899018	G	A
11	rs79164391	105899085	A	G
11	rs577100722	105899214	A	C
11	rs527239328	105899404	C	T
11	rs183460826	105899645	A	G
11	rs143866396	105899837	G	A
11	rs184532409	105900743	A	G
11	rs11226898	105900821	A	G
11	rs2846222	105901259	G	A
11	rs2564913	105901622	C	T
11	rs180743530	105901829	C	G
11	rs186407116	105901985	T	C
11	rs142981409	105902016	C	T
11	rs144327578	105902461	A	G
11	rs115300445	105902550	G	A
11	rs377407857	105902627	G	A
11	rs544002240	105902629	A	T
11	rs117740823	105902691	T	C
11	rs540378647	105902852	T	C
11	rs79379084	105903018	G	T
11	rs72981245	105903051	A	C
11	rs191413860	105903117	A	C
11	rs559673506	105903128	C	G
11	rs557587966	105903357	C	T
11	rs1939822	105903545	A	C
11	rs574066509	105903569	T	A
11	rs77432090	105903814	A	G
11	rs1939821	105904106	C	T
11	rs188679768	105904254	G	A
11	rs139736066	105904507	T	G
11	rs184951015	105904567	T	C
11	rs550274525	105904657	G	T
11	rs578132261	105904872	A	G
11	rs189508538	105905098	T	G
11	rs561386509	105905186	T	A
11	rs146802433	105905237	T	C
11	rs543781749	105905276	G	T
11	rs11226902	105905364	C	G
11	rs146644307	105905460	C	T
11	rs571816443	105905589	G	A
11	rs116200940	105905660	G	A
11	rs2898233	105905830	T	C
11	rs2564914	105905847	C	T
11	rs72981260	105906159	G	A
11	rs1939820	105906359	T	C
11	rs191083422	105906468	A	G
11	rs542852495	105906493	T	G
11	rs149392071	105906553	G	A
11	rs562091507	105906618	G	A
11	rs558847707	105906864	T	A
11	rs142709498	105906994	A	G
11	rs147346119	105906999	G	A
11	rs10895895	105907226	T	C
11	rs1939818	105907746	C	G
11	rs535204113	105907942	T	G
11	rs111854235	105908098	T	C
11	rs192027187	105908201	T	C
11	rs71486039	105908347	T	C
11	rs1939817	105908611	G	T
11	rs1939816	105908722	T	C
11	rs12293460	105908769	C	A
11	rs72975098	105908894	T	C
11	rs139570935	105908915	C	G
11	rs10895896	105909220	C	T
11	rs139599332	105909924	T	A
11	rs10895897	105910271	G	A
11	rs556800950	105910325	G	A
11	rs181293577	105910654	A	G
11	rs185601631	105910716	T	C
11	rs11226905	105910791	G	A
11	rs189912894	105910816	A	G
11	rs10791778	105911187	A	T
11	rs1939790	105911322	T	C
11	rs187588714	105911331	T	C
11	rs1939791	105911360	G	A
11	rs1939792	105911547	C	G
11	rs1939793	105911599	G	A
11	rs550351814	105911696	T	C
11	rs183819436	105911836	C	T
11	rs1939794	105912137	T	C
11	rs4754139	105912219	T	C
11	rs140560030	105912269	A	C
11	rs4754140	105912351	A	G
11	rs147081354	105912550	A	T
11	rs572637509	105912908	A	C
11	rs72975101	105912913	T	C
11	rs6591147	105912984	T	C
11	rs549254626	105913066	A	G
11	rs189235967	105913105	C	G
11	rs144152235	105913912	A	G
11	rs11226906	105913974	T	A
11	rs538758185	105914144	T	C
11	rs181501270	105914282	T	C
11	rs555884191	105914469	C	T
11	rs575803240	105914491	T	C
11	rs77643591	105914528	T	A
11	rs139646985	105914623	T	A
11	rs185920922	105915097	T	C
11	rs1939795	105915135	G	C
11	rs542888406	105915337	C	T
11	rs189291741	105915356	G	A
11	rs75781180	105915485	A	T
11	rs541400919	105915571	T	C
11	rs187260784	105916013	C	T
11	rs190085577	105916379	T	C
11	rs187610148	105916951	T	C
11	rs528783367	105917154	T	C
11	rs183956764	105917190	C	T
11	rs1939789	105917259	T	C
11	rs1939788	105917359	G	C
11	rs530060257	105917546	G	A
11	rs1939787	105917687	C	A
11	rs1939786	105918071	T	C
11	rs1939785	105918193	T	A
11	rs10791779	105918592	A	T
11	rs535500514	105918625	A	G
11	rs4755125	105918826	C	T
11	rs10160360	105918939	C	T
11	rs192728269	105919289	C	G
11	rs546382320	105919455	C	T
11	rs5002811	105919468	A	T
11	rs180736713	105920022	T	C
11	rs544906080	105920164	G	C
11	rs6591148	105920675	T	C
11	rs76818606	105920935	A	G
11	rs1939784	105920979	A	G
11	rs140723721	105921124	T	C
11	rs566826084	105921145	C	G
11	rs574307343	105921279	C	T
11	rs4539297	105921381	C	A
11	rs56351451	105921407	C	G
11	rs138668042	105921914	T	C
11	rs17093811	105921935	C	A
11	rs186385711	105922092	G	A
11	rs538474567	105922138	G	A
11	rs6591149	105922199	G	A
11	rs11226907	105922242	A	G
11	rs572531616	105922438	C	T
11	rs1940792	105922591	T	A
11	rs544249086	105922595	A	T
11	rs533116049	105922632	G	T
11	rs551722619	105922638	A	G
11	rs1940791	105922719	C	T
11	rs117514991	105922826	A	G
11	rs531718045	105922859	G	A
11	rs1939801	105923373	A	G
11	rs192493983	105923520	G	T
11	rs545210261	105923535	G	A
11	rs201446091	105923555	G	A
11	rs3737347	105923564	T	C
11	rs200554904	105923633	A	G
11	rs142101858	105923810	T	A
11	rs150753567	105923817	A	G
11	rs146866910	105923977	C	T
11	rs149201013	105924379	G	A
11	rs570246111	105924786	G	A
11	rs138578492	105924869	C	A
11	rs201526261	105925169	T	C
11	rs1940789	105925683	T	C
11	rs552535351	105925899	C	T
11	rs10895898	105926127	C	T
11	rs145655224	105926227	T	C
11	rs564687281	105926599	T	C
11	rs11226908	105926628	A	G
11	rs529684131	105926749	T	C
11	rs142547221	105926911	A	G
11	rs570321838	105927060	G	A
11	rs2155346	105927178	C	T
11	rs574874124	105927331	C	T
11	rs575863616	105927399	C	T
11	rs190062136	105927525	T	C
11	rs2155345	105927688	T	G
11	rs552055527	105927750	G	A
11	rs149053130	105927760	C	T
11	rs148192952	105928296	C	G
11	rs546359422	105928313	A	G
11	rs573550280	105928618	G	T
11	rs186738136	105928941	T	C
11	rs562064470	105929087	A	G
11	rs184830591	105929144	T	A
11	rs113114924	105929182	T	C
11	rs181902960	105929223	T	C
11	rs559471119	105929232	T	C
11	rs112718960	105929307	T	C
11	rs545506816	105929393	T	C
11	rs561036308	105929513	A	G
11	rs75373211	105929727	C	T
11	rs142317969	105929762	C	T
11	rs572638258	105929789	T	A
11	rs139872963	105929843	C	T
11	rs11226909	105929861	A	T
11	rs1893174	105930184	T	C
11	rs72977030	105930846	A	G
11	rs556883235	105930953	A	G
11	rs72977033	105931033	T	A
11	rs183588743	105931088	A	C
11	rs562314747	105931450	C	T
11	rs547689669	105931460	T	C
11	rs559842920	105931521	T	G
11	rs73537610	105931710	G	A
11	rs143856308	105932026	C	T
11	rs73537615	105932540	A	G
11	rs118062432	105932584	G	A
11	rs558618433	105932630	C	T
11	rs78815133	105932712	G	A
11	rs191401975	105932753	T	C
11	rs193263990	105933365	A	G
11	rs534823202	105933673	T	C
11	rs564688982	105934155	A	G
11	rs535461135	105934547	G	A
11	rs373659991	105934582	T	C
11	rs537123626	105934666	T	C
11	rs528262477	105934743	A	G
11	rs568435062	105934875	A	G
11	rs529407033	105934987	T	C
11	rs570385393	105935129	A	G
11	rs116657385	105935164	T	C
11	rs182402404	105935321	C	G
11	rs529362744	105935420	C	T
11	rs569415138	105935551	G	A
11	rs145594910	105935555	A	G
11	rs555106567	105935810	C	A
11	rs571442412	105936009	G	A
11	rs117393893	105936022	T	C
11	rs544454472	105936029	A	G
11	rs77188501	105936129	A	G
11	rs568579931	105936169	G	A
11	rs141393039	105936413	T	C
11	rs11226911	105936421	T	C
11	rs111365071	105936463	A	G
11	rs527673732	105936550	C	T
11	rs11826859	105937044	A	C
11	rs111339428	105937045	T	C
11	rs10895899	105937549	A	C
11	rs566535657	105937627	A	G
11	rs11226912	105938331	C	T
11	rs74517187	105938544	C	T
11	rs577427933	105938839	T	G
11	rs192270862	105938856	T	A
11	rs147612154	105939061	G	A
11	rs75391752	105939165	C	T
11	rs10895900	105939451	C	T
11	rs180811529	105939639	G	A
11	rs10895901	105940015	A	G
11	rs546412408	105940236	A	C
11	rs78561580	105940266	T	C
11	rs11824559	105940360	A	G
11	rs185906273	105940955	C	A
11	rs77293702	105941336	T	C
11	rs534169892	105941493	A	T
11	rs11226914	105941504	G	T
11	rs17104970	105941658	A	G
11	rs6591150	105941758	A	T
11	rs7106786	105941883	G	A
11	rs549185259	105942122	G	A
11	rs567778838	105942155	A	C
11	rs7935812	105942370	C	T
11	rs183231628	105942599	A	G
11	rs533347630	105942656	C	A
11	rs116658853	105942747	T	C
11	rs148492170	105943043	A	G
11	rs10895902	105943590	T	G
11	rs11824969	105943736	C	T
11	rs187901440	105943755	T	C
11	rs192813328	105943821	C	T
11	rs372926516	105943851	C	T
11	rs554286990	105944071	T	C
11	rs187990238	105944325	G	A
11	rs150413965	105944408	C	T
11	rs7122457	105944497	T	C
11	rs11226915	105944604	T	C
11	rs117796991	105944664	C	T
11	rs138146999	105944762	A	T
11	rs181891019	105944834	T	C
11	rs4237618	105945377	G	C
11	rs547210520	105945553	C	T
11	rs138996213	105945628	T	A
11	rs61398602	105945813	T	C
11	rs72977044	105945902	C	T
11	rs76719472	105946078	T	C
11	rs183459600	105946864	G	T
11	rs1047636	105947285	T	C
11	rs187745015	105947523	G	A
11	rs540655815	105947839	A	G
11	rs4440991	105947931	A	T
11	rs552629898	105948036	A	C
11	rs140590073	105948056	A	G
11	rs4565867	105948113	G	A
11	rs11553945	105948298	C	G
11	rs200243845	105948426	T	C
11	rs11553947	105948563	T	C
11	rs534418475	105949044	T	C
11	rs7128149	105949053	A	G
11	rs573328431	105949483	T	C
11	rs17393316	105949804	A	G
11	rs184816564	105949862	G	A
11	rs140708519	105949917	A	T
11	rs190295304	105950149	G	T
11	rs185130252	105950252	T	A
11	rs78431114	105950340	C	T
11	rs149604272	105950439	A	G
11	rs143506866	105950473	G	A
11	rs550503236	105950576	A	G
11	rs190067771	105950664	G	T
11	rs9651674	105950671	C	T
11	rs555612164	105950719	G	A
11	rs7928790	105950806	G	A
11	rs560384032	105950968	A	G
11	rs147136793	105951005	T	C
11	rs550388049	105951010	G	A
11	rs12365489	105951060	A	G
11	rs111668068	105951276	G	A
11	rs538081468	105951299	G	A
11	rs185584638	105951420	T	G
11	rs572357447	105951565	C	T
11	rs142981686	105951646	G	A
11	rs576537459	105951704	G	A
11	rs112396655	105951920	C	T
11	rs189902100	105952088	T	A
11	rs4485075	105952097	C	A
11	rs4456234	105952122	C	T
11	rs7130759	105952534	A	G
11	rs543610876	105952681	G	A
11	rs7131047	105952749	A	T
11	rs542317342	105952956	T	C
11	rs180789908	105952958	G	A
11	rs116748678	105953138	G	A
11	rs75988372	105953144	G	C
11	rs2155342	105953198	T	C
11	rs146784391	105953333	C	T
11	rs570205899	105953403	G	C
11	rs2186731	105953525	G	A
11	rs7108636	105953971	C	T
11	rs2186879	105954018	T	A
11	rs182585542	105954211	C	T
11	rs553616192	105954488	T	G
11	rs75512336	105954524	G	A
11	rs141055623	105954565	A	G
11	rs138048758	105955412	A	G
11	rs192010417	105955456	C	A
11	rs112118014	105955543	T	C
11	rs9943677	105955680	A	G
11	rs186003212	105955753	G	A
11	rs189270969	105955954	T	G
11	rs141748375	105956866	T	C
11	rs1002629	105956939	G	A
11	rs75878095	105957061	G	A
11	rs558256098	105957103	A	G
11	rs562869065	105957255	C	T
11	rs7930928	105957520	A	T
11	rs7934598	105958127	T	C
11	rs6591151	105958301	G	A
11	rs17104986	105958605	T	C
11	rs190058584	105958640	A	T
11	rs531805564	105959070	G	A
11	rs2155340	105959082	A	T
11	rs572714880	105960160	G	A
11	rs75781892	105960420	G	A
11	rs17393463	105960562	G	A
11	rs7946174	105960679	T	G
11	rs10431054	105960721	T	G
11	rs572208804	105961116	G	A
11	rs549843780	105961162	G	A
11	rs76724662	105961804	A	T
11	rs536276238	105961916	T	A
11	rs4474407	105961922	T	G
11	rs559196253	105961944	A	G
11	rs577559063	105961968	C	T
11	rs564735349	105962329	G	A
11	rs2155339	105962546	T	G
11	rs75785179	105963189	T	A
11	rs184793955	105963338	G	A
11	rs375541077	105963725	A	G
11	rs187328044	105964104	G	A
11	rs552886651	105964598	T	C
11	rs117721777	105964716	C	A
11	rs556969839	105965024	C	T
11	rs72977065	105965214	G	T
11	rs1893175	105965216	G	T
11	rs113357961	105965218	T	G
11	rs186363922	105965721	A	G
11	rs4754141	105965929	A	G
11	rs544551177	105966023	G	A
11	rs550935471	105966368	A	G
11	rs1939799	105966591	C	T
11	rs4485076	105966594	C	T
11	rs72977072	105967801	C	A
11	rs113901481	105967830	T	C
11	rs554205961	105968050	T	G
11	rs143466600	105968503	G	A
11	rs80195741	105968954	A	G
11	rs577537432	105968977	A	G
11	rs7554	105969101	G	A
11	rs1048683	105969258	A	T
11	rs118065945	105969330	A	G
11	rs184819453	105969617	G	A
11	rs556189551	105969620	C	T
11	rs11226920	105969702	G	T
11	rs189236721	105969759	T	C
11	rs145435539	105969889	T	C
11	rs559470345	105969983	G	A
11	rs10895904	105970134	G	A
11	rs117509900	105970343	T	C
11	rs148720540	105970616	G	A
11	rs142965288	105970731	C	T
11	rs189808456	105970735	C	T
11	rs181481778	105970748	G	A
11	rs7946700	105970806	G	T
11	rs111445841	105971279	T	C
11	rs560089022	105971460	C	T
11	rs10791780	105971474	C	G
11	rs186593888	105971714	T	G
11	rs113063374	105971863	T	C
11	rs1939798	105972014	G	A
11	rs112940130	105972248	T	G
11	rs1939797	105972940	G	A
11	rs193257499	105973329	C	T
11	rs185446175	105973610	G	A
11	rs118126568	105973836	G	A
11	rs529058415	105973985	T	A
11	rs148035552	105974065	A	G
11	rs192877904	105974276	T	C
11	rs72977081	105974345	C	T
11	rs538514519	105975078	A	G
11	rs538875771	105975152	T	C
11	rs147452690	105975243	A	T
11	rs540378047	105975296	T	C
11	rs11226922	105975325	A	G
11	rs111864277	105975834	A	G
11	rs573544688	105976117	A	C
11	rs190064870	105976468	T	C
11	rs117682247	105976482	T	C
11	rs142385185	105976806	A	G
11	rs184186666	105977239	A	T
11	rs188697661	105977435	T	G
11	rs4755126	105977532	T	C
11	rs4754142	105977533	G	C
11	rs554879355	105978032	A	G
11	rs180803739	105978175	A	G
11	rs10791781	105978416	T	G
11	rs530971735	105978472	A	C
11	rs72977093	105978589	C	T
11	rs78169614	105978699	G	A
11	rs558706212	105978932	T	C
11	rs77766306	105978934	G	C
11	rs185883046	105979082	T	C
11	rs570631493	105979501	T	G
11	rs117158099	105979562	C	G
11	rs182573717	105979596	A	G
11	rs189226968	105979760	A	C
11	rs372815207	105979817	T	C
11	rs558979320	105979839	A	G
11	rs541591619	105979899	A	G
11	rs373607241	105979910	T	C
11	rs10750736	105980185	C	G
11	rs10750737	105980285	G	A
11	rs535929502	105980361	T	C
11	rs183209699	105980594	T	A
11	rs78538472	105980660	T	C
11	rs553511851	105980736	G	A
11	rs528386544	105980916	G	T
11	rs189291908	105981259	A	T
11	rs575878097	105981308	C	T
11	rs181953695	105981341	C	G
11	rs189072548	105981498	C	G
11	rs186763464	105981590	G	T
11	rs566497852	105981796	G	T
11	rs17393784	105982171	G	T
11	rs10895905	105982212	G	A
11	rs1940776	105982270	C	T
11	rs185960063	105982427	G	A
11	rs190746173	105982978	T	C
11	rs533925645	105983096	A	G
11	rs3824909	105983140	T	C
11	rs577966047	105983163	T	C
11	rs117442610	105983167	T	C
11	rs559957693	105983332	T	G
11	rs1939825	105983505	A	C
11	rs571159796	105983526	A	C
11	rs549080315	105983774	T	C
11	rs567126115	105983789	T	C
11	rs7128922	105983791	T	C
11	rs1939824	105983797	C	T
11	rs10895906	105984157	A	C
11	rs560001170	105984934	G	A
11	rs113193134	105985006	G	C
11	rs563778000	105985071	T	C
11	rs191221016	105985271	C	T
11	rs536192734	105985470	T	C
11	rs76871450	105985489	G	A
11	rs55672718	105985504	A	G
11	rs575076319	105985764	A	G
11	rs534243607	105986141	G	C
11	rs190065421	105986156	G	T
11	rs2155651	105986411	A	G
11	rs11226926	105986462	C	T
11	rs552399168	105986506	G	A
11	rs145562308	105986526	A	G
11	rs1940775	105986739	C	G
11	rs541084427	105986822	A	G
11	rs563321323	105986891	T	G
11	rs572336113	105987420	T	G
11	rs10466651	105987688	T	C
11	rs534560498	105987833	A	G
11	rs79640784	105987887	A	G
11	rs535167955	105987906	G	C
11	rs11226927	105988066	T	C
11	rs562643436	105988181	G	T
11	rs11226928	105988403	C	T
11	rs571331306	105988444	A	G
11	rs4345931	105988475	T	C
11	rs34344472	105988642	A	G
11	rs11821763	105988995	T	C
11	rs533783704	105989051	A	G
11	rs7952203	105989214	C	T
11	rs142924075	105989250	G	A
11	rs571747554	105989427	C	T
11	rs114719465	105989462	T	C
11	rs948257	105989565	A	G
11	rs538837038	105989947	T	C
11	rs7942450	105990041	C	T
11	rs559741166	105990328	T	C
11	rs2277278	105990464	T	C
11	rs183662738	105991087	C	G
11	rs532419226	105991343	T	C
11	rs147700808	105991515	A	G
11	rs56025631	105991689	T	A
11	rs60606604	105992241	C	T
11	rs534720279	105992531	T	G
11	rs1940773	105992790	T	A
11	rs576732028	105992817	A	G
11	rs1940772	105992823	G	A
11	rs72979036	105992917	A	G
11	rs192991048	105992922	G	A
11	rs187382401	105993201	T	C
11	rs142987847	105993218	G	A
11	rs184048631	105993333	T	C
11	rs552676260	105993651	A	G
11	rs12798274	105994720	C	T
11	rs11226930	105995294	C	T
11	rs575587993	105995579	G	T
11	rs564093715	105995603	T	A
11	rs568161799	105996168	T	C
11	rs182831888	105996223	G	A
11	rs11607209	105996244	A	G
11	rs543267979	105996275	A	G
11	rs11226931	105996410	T	C
11	rs1939812	105996651	C	G
11	rs567896191	105996654	A	G
11	rs17484999	105996974	G	A
11	rs1940771	105997135	A	G
11	rs147436806	105997196	G	T
11	rs78981960	105997198	A	G
11	rs79812648	105997332	A	G
11	rs139744102	105997351	G	A
11	rs17105037	105997356	C	T
11	rs556131666	105997430	C	A
11	rs11226932	105997506	A	G
11	rs17406631	105997690	C	A
11	rs7934483	105997804	G	T
11	rs117086078	105998047	A	C
11	rs76507064	105998147	T	A
11	rs184520967	105998176	A	T
11	rs545040305	105998525	T	C
11	rs7116554	105998750	G	A
11	rs563968131	105999312	A	T
11	rs546384858	105999418	C	T
11	rs181959782	105999446	C	T
11	rs1940770	105999580	A	C
11	rs56711854	105999819	A	G
11	rs558949540	105999868	G	A
11	rs535364722	105999935	C	T
11	rs149392589	105999946	T	C
11	rs111595221	105999947	A	G
11	rs181452515	105999985	C	T
11	rs1940769	106000212	G	A
11	rs186091919	106001019	A	G
11	rs7950712	106001229	C	A
11	rs575034155	106001265	A	G
11	rs111689796	106001378	T	C
11	rs1939814	106001477	T	C
11	rs569302239	106001723	G	C
11	rs7937624	106001851	A	G
11	rs533501513	106002384	T	C
11	rs78144024	106002594	T	C
11	rs144233423	106002854	G	C
11	rs3740869	106002997	C	T
11	rs187940940	106003234	T	C
11	rs568160119	106003341	A	C
11	rs17105049	106003379	G	C
11	rs551262647	106003659	A	G
11	rs184792351	106003669	A	G
11	rs574056264	106003907	T	C
11	rs146545167	106003933	G	A
11	rs1939803	106004126	G	C
11	rs72979061	106004242	T	G
11	rs117591824	106004562	A	G
11	rs185318304	106004617	T	A
11	rs539033298	106004770	A	C
11	rs17105054	106004885	T	C
11	rs80316340	106005115	A	T
11	rs1939804	106005162	A	G
11	rs766717	106005191	G	A
11	rs539172343	106005536	A	G
11	rs186212333	106005611	T	G
11	rs754562	106005901	G	A
11	rs574962927	106006276	G	A
11	rs3889602	106006454	G	A
11	rs75247827	106007141	C	T
11	rs147225113	106007236	T	C
11	rs187057934	106007339	T	C
11	rs530103977	106008160	T	G
11	rs563487419	106008344	G	A
11	rs7944152	106008552	G	A
11	rs138757198	106008608	T	C
11	rs142944398	106008662	C	G
11	rs7944389	106008732	A	G
11	rs114920515	106008990	A	G
11	rs564094447	106009490	C	T
11	rs529585882	106009637	T	C
11	rs61900632	106009785	G	A
11	rs72979073	106009803	G	T
11	rs535400965	106009914	T	C
11	rs181122415	106010197	A	G
11	rs117506345	106010403	G	A
11	rs563050095	106010528	A	T
11	rs12276964	106010560	T	A
11	rs185328932	106010796	T	A
11	rs188184336	106010881	C	T
11	rs555702412	106011177	A	C
11	rs149322389	106011456	A	C
11	rs528871095	106011469	C	T
11	rs531533797	106011673	G	A
11	rs539078356	106011817	C	G
11	rs182372235	106012081	G	A
11	rs17406898	106012310	C	T
11	rs188764323	106012349	A	C
11	rs142526813	106012395	G	A
11	rs193195037	106012444	T	G
11	rs544647158	106012842	T	C
11	rs117089486	106012913	A	G
11	rs187368669	106012996	T	C
11	rs566223465	106013042	A	G
11	rs184038874	106013085	G	A
11	rs188429388	106013204	T	C
11	rs6591156	106013263	G	A
11	rs560878523	106013309	C	G
11	rs140065475	106013348	G	A
11	rs77217770	106013410	G	C
11	rs536501319	106013439	T	G
11	rs118119366	106013654	T	C
11	rs576430665	106013669	T	C
11	rs532620491	106013755	C	T
11	rs1939805	106013780	G	C
11	rs553821095	106014085	T	C
11	rs181245246	106014156	T	C
11	rs111807418	106014184	T	A
11	rs35623345	106014487	T	C
11	rs11226933	106014488	A	G
11	rs528657184	106014626	T	C
11	rs147597190	106014729	C	T
11	rs75012112	106014860	G	A
11	rs11530697	106014913	G	A
11	rs11226935	106015058	C	T
11	rs12279341	106015427	G	C
11	rs552232088	106015478	T	C
11	rs182537560	106015508	T	C
11	rs113349053	106015647	T	C
11	rs535679955	106015663	A	G
11	rs538163671	106015730	C	T
11	rs1939806	106015732	C	T
11	rs1940790	106016011	C	A
11	rs191978035	106016056	A	G
11	rs12419677	106016445	T	G
11	rs77640378	106016524	G	A
11	rs1939807	106016739	A	G
11	rs149376361	106016769	G	A
11	rs144710468	106016835	A	C
11	rs555769492	106016963	T	C
11	rs544943641	106017055	G	A
11	rs11226937	106017155	T	A
11	rs184283192	106017414	A	T
11	rs187175376	106017421	A	G
11	rs1939808	106017549	G	A
11	rs75340222	106017569	G	T
11	rs184374256	106017618	G	C
11	rs141004939	106017727	T	C
11	rs551255568	106017971	C	T
11	rs182207228	106018175	T	G
11	rs10895908	106018312	A	C
11	rs10895909	106018329	G	A
11	rs10895910	106018470	G	A
11	rs147928601	106018523	T	C
11	rs7947817	106018679	G	C
11	rs117381702	106018682	C	T
11	rs140032914	106018773	G	T
11	rs1939809	106018833	G	T
11	rs189070438	106019337	A	G
11	rs181463073	106019338	G	A
11	rs186048098	106019819	C	A
11	rs1940781	106020076	T	C
11	rs542945778	106020400	G	A
11	rs576292926	106020424	T	C
11	rs190905254	106020647	C	T
11	rs12285856	106020922	G	A
11	rs576430572	106021040	T	A
11	rs74710801	106021184	C	T
11	rs34274042	106021468	C	A
11	rs190835013	106021482	C	T
11	rs12293588	106021696	C	G
11	rs1940774	106021771	G	A
11	rs182991388	106022123	C	T
11	rs948069	106022428	A	C
11	rs117127315	106023184	A	C
11	rs1940768	106023422	G	A
11	rs113942421	106023485	C	T
11	rs138199365	106023604	C	A
11	rs75706683	106023790	G	A
11	rs184347460	106023935	A	T
11	rs1940762	106023938	G	A
11	rs181335664	106024072	A	G
11	rs17093813	106024496	G	A
11	rs180878199	106024501	T	C
11	rs186571972	106024549	T	C
11	rs574414080	106024564	T	C
11	rs116932633	106024718	A	C
11	rs545037877	106024871	G	A
11	rs7126811	106025473	C	A
11	rs56167003	106025517	A	G
11	rs183135665	106025746	G	A
11	rs72983113	106025868	T	C
11	rs75626880	106025959	T	C
11	rs4427534	106026001	G	A
11	rs573294701	106026217	A	G
11	rs12286785	106026300	G	A
11	rs11226939	106026427	G	A
11	rs10750740	106026519	T	C
11	rs192595241	106026690	G	C
11	rs542869988	106027135	G	T
11	rs149889453	106027261	A	G
11	rs530210987	106027475	G	T
11	rs566988220	106027537	T	C
11	rs537569242	106027563	C	T
11	rs117366542	106027708	T	C
11	rs531398996	106028497	G	A
11	rs188166021	106029760	A	C
11	rs534796280	106029786	G	C
11	rs546050091	106029966	T	A
11	rs7943598	106030064	C	T
11	rs142965377	106030093	A	G
11	rs181863856	106030385	A	G
11	rs186512120	106030468	T	C
11	rs573472523	106030469	A	G
11	rs528251711	106030625	A	G
11	rs79692094	106030646	C	A
11	rs558407719	106030876	G	A
11	rs117402262	106030956	T	G
11	rs145959059	106030993	C	G
11	rs72983121	106031004	C	A
11	rs139824355	106031110	T	C
11	rs575672497	106031300	A	G
11	rs146397925	106031346	G	A
11	rs534498970	106031418	T	C
11	rs544131309	106031473	C	T
11	rs78190179	106031676	T	C
11	rs561692151	106031864	G	A
11	rs140387258	106031868	T	C
11	rs527729390	106032151	T	C
11	rs72983122	106032239	G	C
11	rs572500640	106032482	T	C
11	rs533425164	106032870	A	T
11	rs184020956	106032900	T	C
11	rs10791783	106033498	C	T
11	rs543017292	106033690	T	C
11	rs147032719	106033839	C	T
11	rs11226941	106033924	C	T
11	rs72983129	106034157	A	C
11	rs7934227	106034187	C	T
11	rs561476560	106034263	A	G
11	rs541531842	106034723	A	G
11	rs189906324	106035384	G	C
11	rs1940761	106035757	A	G
11	rs571276289	106035976	A	G
11	rs10791784	106036129	C	T
11	rs10750742	106036277	G	T
11	rs10750743	106036328	A	G
11	rs138897758	106036348	T	G
11	rs10736649	106036363	T	C
11	rs116956484	106036459	G	A
11	rs529697197	106037054	G	T
11	rs11226942	106037131	T	A
11	rs570584727	106037227	A	C
11	rs1940760	106037322	C	A
11	rs1940759	106037372	C	A
11	rs559230109	106037477	A	G
11	rs1940758	106037589	A	G
11	rs1940757	106037825	T	G
11	rs1940756	106038103	A	T
11	rs74919493	106038151	A	C
11	rs541782115	106038285	T	G
11	rs181543700	106038330	T	C
11	rs575157458	106038385	A	G
11	rs144439085	106038616	A	G
11	rs1893171	106038650	T	C
11	rs529391972	106038846	C	T
11	rs550903674	106039218	T	C
11	rs4237619	106039282	T	C
11	rs539090592	106039348	C	T
11	rs4237620	106039543	G	A
11	rs12294538	106039594	T	C
11	rs17485615	106039793	A	T
11	rs11226943	106039893	C	T
11	rs10895912	106039918	T	G
11	rs10895913	106039997	C	T
11	rs145196527	106040019	T	C
11	rs562929016	106040075	A	G
11	rs10791785	106040087	T	C
11	rs184190825	106040256	T	C
11	rs1940787	106040330	C	T
11	rs1940786	106040413	T	C
11	rs533832053	106040488	A	G
11	rs142179272	106040610	T	C
11	rs1940785	106040662	C	A
11	rs578118451	106040667	G	C
11	rs545501309	106040687	G	T
11	rs12276977	106040732	G	A
11	rs543046675	106040758	A	C
11	rs10895914	106040857	G	A
11	rs10895915	106040861	G	A
11	rs182828695	106041105	T	C
11	rs572597001	106041194	A	C
11	rs11823365	106041345	C	T
11	rs532558977	106041467	T	C
11	rs4486594	106041638	G	A
11	rs184860358	106041722	C	T
11	rs117597342	106041869	C	T
11	rs55865873	106041875	T	C
11	rs4754144	106041882	G	T
11	rs4754145	106041977	C	G
11	rs56412913	106041984	A	G
11	rs542684936	106042090	C	T
11	rs4754146	106042144	G	A
11	rs4754147	106042334	A	G
11	rs4754148	106042398	T	C
11	rs144177127	106042504	A	C
11	rs535310892	106042531	G	C
11	rs574972549	106042570	A	G
11	rs112082952	106042663	G	C
11	rs543412117	106042735	T	C
11	rs4755127	106042835	G	A
11	rs4755128	106042926	T	C
11	rs78483638	106043366	T	C
11	rs111461724	106043556	C	T
11	rs189576570	106043557	T	C
11	rs144457701	106043899	T	C
11	rs147823618	106043900	A	G
11	rs1359144	106044169	C	T
11	rs183218160	106044329	A	C
11	rs72983168	106044367	G	T
11	rs186153551	106044369	A	G
11	rs10895916	106044507	A	G
11	rs4612774	106044822	C	T
11	rs4506615	106045064	G	A
11	rs146889843	106045196	T	G
11	rs565114094	106045274	A	C
11	rs4298866	106045336	A	C
11	rs529266745	106045426	C	T
11	rs192578078	106045584	C	T
11	rs552086589	106045613	T	A
11	rs548993543	106045864	T	A
11	rs141330405	106045918	A	G
11	rs10895917	106046357	T	C
11	rs143507977	106046420	T	C
11	rs76521679	106046571	C	T
11	rs10895918	106046594	T	C
11	rs12271522	106046895	T	C
11	rs545394835	106046919	T	C
11	rs4514384	106046973	G	T
11	rs542816419	106046997	T	C
11	rs4505036	106047055	T	C
11	rs4505037	106047102	T	G
11	rs4531437	106047155	C	T
11	rs117585839	106047308	C	T
11	rs183787336	106047336	T	A
11	rs10750744	106047577	G	A
11	rs10750745	106047600	A	T
11	rs576191350	106047657	G	T
11	rs73541534	106048002	A	G
11	rs190107548	106048118	A	G
11	rs577394401	106048169	A	G
11	rs11226944	106048220	T	C
11	rs189664264	106048345	A	C
11	rs7115529	106048445	T	C
11	rs2096833	106048519	G	T
11	rs139681835	106048552	G	C
11	rs117677557	106048570	T	G
11	rs7112436	106048615	A	G
11	rs531358900	106048914	A	G
11	rs543696018	106048925	A	G
11	rs117381961	106049178	G	A
11	rs4529863	106049207	T	G
11	rs111579646	106049252	G	A
11	rs72985151	106049301	G	A
11	rs4477412	106049457	T	A
11	rs4366457	106049521	C	T
11	rs149925152	106049988	T	C
11	rs553653806	106050055	A	G
11	rs1940763	106050169	T	A
11	rs188393068	106050251	A	G
11	rs7120502	106050254	G	A
11	rs536005325	106050581	T	C
11	rs7927294	106050638	T	G
11	rs7927572	106050829	T	G
11	rs10791787	106050933	G	T
11	rs190417489	106051170	T	C
11	rs142297334	106051390	C	T
11	rs186843355	106051614	T	C
11	rs10895921	106051650	A	G
11	rs10895922	106051696	G	A
11	rs181316691	106051769	G	T
11	rs189908132	106051828	A	C
11	rs574976609	106051984	G	C
11	rs10750746	106052049	A	C
11	rs569135789	106052253	C	T
11	rs10791788	106052301	C	G
11	rs150241930	106052314	A	G
11	rs11226946	106052624	A	G
11	rs11226947	106052718	T	C
11	rs4488166	106052846	C	T
11	rs4559652	106052868	G	T
11	rs182835522	106052888	A	G
11	rs147437144	106052996	G	C
11	rs183556763	106053140	G	A
11	rs4310571	106053150	G	C
11	rs139544372	106053339	T	C
11	rs10895923	106053507	A	G
11	rs538662290	106053566	G	A
11	rs572426685	106053595	T	G
11	rs139535765	106053648	G	T
11	rs12291279	106053663	G	A
11	rs10750747	106053670	A	G
11	rs146646573	106053918	T	C
11	rs10791789	106054191	A	C
11	rs7943583	106054222	C	T
11	rs539662321	106054311	C	T
11	rs10736650	106054425	T	C
11	rs10750748	106054427	G	A
11	rs10791790	106054665	C	G
11	rs10791791	106054808	T	C
11	rs2096832	106054831	T	C
11	rs543733721	106054927	A	G
11	rs79654689	106054944	T	C
11	rs2186880	106055234	G	T
11	rs2155649	106055328	G	C
11	rs535238928	106055415	A	G
11	rs149537041	106055703	T	A
11	rs576583882	106055705	G	C
11	rs117138783	106055757	G	A
11	rs118091606	106055794	C	T
11	rs530977341	106055806	C	T
11	rs187704589	106056041	T	C
11	rs141241134	106056136	T	A
11	rs537055600	106056258	T	G
11	rs10895924	106056278	G	A
11	rs10895925	106056291	G	A
11	rs10895926	106056328	C	T
11	rs117750202	106056372	C	T
11	rs12283696	106056382	A	G
11	rs376861644	106056397	T	G
11	rs534603258	106056491	C	T
11	rs10895927	106056492	A	G
11	rs10791792	106056534	C	T
11	rs10791793	106056586	C	G
11	rs572555796	106056601	G	C
11	rs541531798	106056606	C	G
11	rs555481083	106056665	T	C
11	rs544226143	106056674	A	G
11	rs10895928	106056803	G	T
11	rs146060007	106056848	C	A
11	rs10750749	106056941	C	T
11	rs4512783	106057279	G	A
11	rs72985182	106057343	C	T
11	rs188833295	106057368	G	C
11	rs181332454	106057397	T	C
11	rs4373882	106057560	T	C
11	rs558235871	106057726	G	A
11	rs573390993	106057728	G	A
11	rs534323937	106057729	C	T
11	rs10895929	106057734	C	A
11	rs10895930	106057949	T	C
11	rs528156435	106057961	T	A
11	rs4755129	106058042	A	G
11	rs4614415	106058123	A	G
11	rs4755130	106058126	G	C
11	rs557756175	106058428	T	C
11	rs7481097	106058586	T	C
11	rs78466949	106058647	G	A
11	rs551748937	106058649	G	A
11	rs1940767	106058917	A	G
11	rs4529860	106059168	G	A
11	rs4755133	106059184	T	G
11	rs4755134	106059205	T	C
11	rs4508178	106059264	A	G
11	rs4754151	106059356	G	A
11	rs4365018	106059412	G	C
11	rs547637049	106059507	A	G
11	rs545047716	106059696	C	T
11	rs547403383	106059982	A	G
11	rs541007425	106060000	C	T
11	rs188516306	106060062	A	G
11	rs193144444	106060109	T	C
11	rs553778643	106060123	G	T
11	rs4512788	106060416	A	G
11	rs547533147	106060451	T	C
11	rs1940766	106060704	G	A
11	rs113336408	106060723	C	A
11	rs181097950	106060826	C	G
11	rs559801198	106061027	A	T
11	rs4755137	106061283	C	T
11	rs4755138	106061317	G	A
11	rs117548820	106061527	T	C
11	rs10450645	106061598	A	G
11	rs541989522	106061617	T	C
11	rs546476717	106061738	T	C
11	rs186359199	106061776	T	C
11	rs10791794	106061939	G	T
11	rs191440842	106062354	A	G
11	rs4755139	106062504	C	G
11	rs1940765	106062729	C	T
11	rs74667960	106062730	T	G
11	rs568287754	106063270	A	G
11	rs2155650	106063341	A	C
11	rs569100902	106063448	G	A
11	rs10895931	106064055	G	A
11	rs550941723	106064113	T	C
11	rs551876610	106064194	A	G
11	rs4755140	106064416	A	G
11	rs12417220	106064488	C	G
11	rs12421469	106064490	G	A
11	rs573622952	106064721	C	T
11	rs1893173	106064899	T	C
11	rs527778762	106064961	A	G
11	rs190680571	106065241	C	G
11	rs7110907	106065426	A	G
11	rs149039975	106065434	G	T
11	rs142051909	106065508	T	C
11	rs112476589	106065992	C	A
11	rs111376049	106066229	T	C
11	rs72987177	106066243	A	T
11	rs112946796	106066252	C	T
11	rs4237621	106066270	A	G
11	rs559608683	106066382	T	C
11	rs188789121	106066396	G	C
11	rs571212138	106066503	G	A
11	rs2155652	106066614	G	A
11	rs2155653	106066905	T	G
11	rs549528909	106066972	T	C
11	rs56154907	106066976	T	C
11	rs570221081	106067096	C	T
11	rs536538838	106067396	A	G
11	rs10791795	106067463	C	T
11	rs10791796	106067575	A	G
11	rs10895932	106067671	A	G
11	rs1940777	106067720	C	T
11	rs7127780	106067955	C	A
11	rs10791797	106067965	T	C
11	rs144676855	106068055	G	A
11	rs563705061	106068076	A	G
11	rs4558141	106068176	T	C
11	rs572653373	106068422	A	G
11	rs138246141	106068463	C	T
11	rs189048370	106068781	G	A
11	rs558171433	106068903	A	T
11	rs1893857	106069172	T	C
11	rs1893856	106069183	A	G
11	rs181549327	106069249	G	C
11	rs1893855	106069298	G	T
11	rs1893854	106069348	C	T
11	rs144104770	106069432	G	A
11	rs558367741	106445189	C	T
11	rs142840745	106445471	G	T
11	rs562047409	106445574	G	C
11	rs188629475	106445831	T	C
11	rs556953423	106446141	C	T
11	rs189291845	106446149	C	G
11	rs12805720	106446163	A	C
11	rs117593852	106446438	T	G
11	rs551954223	106446610	C	G
11	rs61903121	106446645	C	T
11	rs117419444	106446767	G	A
11	rs144432157	106447021	C	T
11	rs72981986	106447120	A	G
11	rs112215138	106447267	C	T
11	rs72981991	106447425	C	T
11	rs35704768	106448332	T	C
11	rs554526461	106448461	T	G
11	rs13328881	106448554	A	G
11	rs544004078	106448562	A	G
11	rs532782447	106448605	T	C
11	rs4582939	106448628	T	A
11	rs531516500	106448780	T	C
11	rs183991604	106448814	C	A
11	rs72981994	106448848	A	C
11	rs188981921	106448885	T	C
11	rs192307613	106449567	T	A
11	rs558688147	106449994	T	C
11	rs577004708	106450039	A	G
11	rs538396164	106450057	T	C
11	rs184741728	106450156	G	A
11	rs117431552	106450495	A	C
11	rs73544102	106450610	G	A
11	rs192643949	106450883	T	C
11	rs543785451	106451048	T	A
11	rs185693068	106451131	A	C
11	rs139513049	106451260	A	C
11	rs189289253	106451343	A	G
11	rs73546004	106451579	C	T
11	rs61095533	106451685	C	A
11	rs188790477	106451692	T	C
11	rs537736473	106451996	G	C
11	rs186414911	106451997	G	C
11	rs568683781	106452079	A	G
11	rs116921934	106452179	T	C
11	rs115197090	106452202	G	A
11	rs146640102	106452264	G	A
11	rs7124340	106452715	G	A
11	rs553464827	106452796	G	A
11	rs73546008	106452815	T	C
11	rs141175899	106452831	G	A
11	rs191041098	106453103	C	T
11	rs575075069	106453112	G	C
11	rs572910247	106453276	C	T
11	rs183232767	106453287	A	C
11	rs564441829	106453394	C	T
11	rs552313322	106453797	G	A
11	rs568033666	106454010	A	C
11	rs183116903	106454105	C	T
11	rs144991784	106454149	G	A
11	rs544623034	106454408	C	T
11	rs534059844	106454913	G	C
11	rs192538392	106454914	A	C
11	rs2105786	106454958	A	C
11	rs11227111	106455386	T	C
11	rs113908177	106455559	A	G
11	rs12364015	106455656	A	C
11	rs544939157	106455844	T	C
11	rs72981999	106456044	C	G
11	rs547778735	106456282	G	C
11	rs72982000	106456590	T	G
11	rs143777055	106456795	A	G
11	rs561115827	106457161	T	C
11	rs142104087	106457331	A	G
11	rs17561867	106457388	G	A
11	rs531169237	106457563	C	T
11	rs185341772	106457597	C	T
11	rs117780457	106457630	C	T
11	rs543615516	106457882	A	G
11	rs75760716	106457902	A	G
11	rs56227365	106457908	A	G
11	rs56390831	106458315	C	T
11	rs117916301	106458358	C	T
11	rs1945068	106458501	A	G
11	rs12294363	106458540	T	C
11	rs191725097	106458878	C	T
11	rs557710582	106459067	A	G
11	rs541791676	106459077	T	C
11	rs183630914	106459147	G	C
11	rs56270907	106459162	G	A
11	rs75976372	106459168	G	A
11	rs78352191	106459214	A	C
11	rs143691661	106459332	G	A
11	rs548302160	106459556	A	G
11	rs4754159	106459566	C	T
11	rs4754160	106459585	A	T
11	rs4754161	106459674	C	T
11	rs7105796	106459976	C	T
11	rs573493729	106460066	A	C
11	rs77298990	106460472	T	C
11	rs1945069	106460523	G	A
11	rs17105855	106460931	G	A
11	rs11211820	106461388	A	T
11	rs189822792	106461544	T	A
11	rs79703562	106461674	T	C
11	rs17105861	106461837	C	T
11	rs139203233	106462125	G	C
11	rs180803994	106462288	A	G
11	rs186563127	106462304	A	G
11	rs190628453	106462468	A	G
11	rs73546019	106462564	A	G
11	rs187013867	106462659	A	G
11	rs73546021	106463163	C	T
11	rs72983814	106463242	A	C
11	rs146120867	106463274	A	G
11	rs34083913	106463312	T	C
11	rs4754162	106463501	A	T
11	rs117329759	106463996	T	C
11	rs117680640	106464447	T	A
11	rs116468859	106464452	A	G
11	rs61561405	106464698	A	C
11	rs567586228	106464949	C	T
11	rs12421832	106465539	G	A
11	rs12419060	106465559	G	C
11	rs7937031	106465690	G	A
11	rs183785859	106465728	T	A
11	rs11211821	106466094	A	G
11	rs189017003	106466143	A	G
11	rs148276150	106466174	A	G
11	rs559367983	106466391	T	C
11	rs543701243	106466589	T	C
11	rs182455661	106466612	A	G
11	rs12418838	106466631	C	T
11	rs1938627	106466689	C	T
11	rs181496902	106466729	A	G
11	rs137905706	106467118	A	G
11	rs117639617	106467168	G	A
11	rs117852355	106467226	T	C
11	rs552437766	106467323	A	G
11	rs190105654	106467417	T	C
11	rs182386622	106467516	G	T
11	rs190663967	106467592	A	T
11	rs114090928	106467718	A	C
11	rs7131187	106467720	C	A
11	rs559171504	106467722	C	A
11	rs563177911	106467766	G	A
11	rs547035012	106467777	T	C
11	rs1793056	106467812	G	T
11	rs570696127	106467970	T	G
11	rs546418836	106468022	C	T
11	rs72983825	106468069	A	G
11	rs144812980	106468185	T	C
11	rs575152538	106468470	A	G
11	rs72983828	106468570	G	A
11	rs116935172	106468604	A	G
11	rs140743551	106469011	C	T
11	rs574288598	106469151	C	T
11	rs575327097	106469199	G	A
11	rs192240778	106469278	C	A
11	rs73546024	106469341	A	T
11	rs140809417	106469629	G	A
11	rs7483143	106469703	A	T
11	rs55904925	106469779	G	A
11	rs1938629	106470386	G	A
11	rs184361101	106470434	G	A
11	rs145589920	106470554	A	G
11	rs188796947	106470662	G	A
11	rs538832481	106470674	T	C
11	rs1938630	106470839	T	C
11	rs577789647	106470975	A	C
11	rs75931345	106471081	T	C
11	rs186260221	106471171	C	T
11	rs550474654	106471256	C	T
11	rs1791470	106471591	A	G
11	rs187664640	106471809	C	T
11	rs117655473	106471844	C	A
11	rs191049256	106471922	T	A
11	rs142368114	106472045	T	C
11	rs144636247	106472136	G	T
11	rs17105864	106472179	G	A
11	rs74538785	106472181	C	T
11	rs11820192	106472423	C	A
11	rs532118522	106472717	A	G
11	rs117735972	106472866	T	G
11	rs558959956	106473061	G	A
11	rs540991352	106473099	A	G
11	rs140680924	106473424	T	C
11	rs144630439	106473468	T	C
11	rs568667755	106473504	A	G
11	rs147471934	106473508	T	G
11	rs570645304	106473614	C	T
11	rs539054612	106473672	A	G
11	rs552814051	106473755	C	G
11	rs11821466	106474261	G	A
11	rs542133489	106474283	T	G
11	rs118178585	106474523	T	C
11	rs117145047	106474528	C	T
11	rs539743496	106474546	T	C
11	rs181481073	106474967	A	T
11	rs563948607	106474975	C	T
11	rs7952570	106475141	T	C
11	rs555979610	106475471	C	G
11	rs11822203	106475570	G	A
11	rs34398742	106475936	G	C
11	rs569241007	106476243	T	G
11	rs143512063	106476601	G	C
11	rs545429592	106476826	C	G
11	rs183405751	106476894	A	G
11	rs77271333	106476990	C	T
11	rs17105869	106477091	A	G
11	rs186722025	106477175	C	T
11	rs191187104	106477358	T	A
11	rs183399193	106477417	G	A
11	rs573792645	106477429	A	G
11	rs76286504	106477638	C	T
11	rs575300323	106477755	G	A
11	rs571500187	106477840	C	T
11	rs193200474	106477945	G	A
11	rs17562341	106478057	A	G
11	rs147455561	106478138	G	T
11	rs565142447	106478461	C	T
11	rs144293449	106478805	A	G
11	rs73546034	106479020	T	C
11	rs148444220	106479171	T	G
11	rs55703757	106479360	A	G
11	rs75662834	106479483	A	G
11	rs1938614	106479523	A	T
11	rs17105870	106479962	G	A
11	rs72983842	106480086	A	G
11	rs536349209	106480153	A	G
11	rs58969648	106480989	C	T
11	rs77432418	106481094	A	C
11	rs576245414	106481867	A	G
11	rs146712477	106482181	C	A
11	rs17562446	106482769	G	A
11	rs543562553	106482845	C	T
11	rs576995068	106482915	T	C
11	rs145994877	106483508	T	G
11	rs552944938	106483662	A	T
11	rs78026156	106483854	T	C
11	rs184299178	106484032	A	G
11	rs556518012	106484361	T	A
11	rs55866447	106484400	T	C
11	rs56087486	106484721	C	G
11	rs56056530	106484814	C	T
11	rs574088474	106485260	A	G
11	rs181788042	106485297	A	G
11	rs560658428	106485471	T	C
11	rs1625749	106485489	C	T
11	rs535185624	106485518	T	C
11	rs568528690	106485607	T	A
11	rs150471489	106485631	C	T
11	rs560536496	106486084	G	A
11	rs190924952	106486201	G	A
11	rs142018586	106486434	C	T
11	rs111558983	106486439	G	A
11	rs78897310	106486883	A	G
11	rs561280749	106487003	T	G
11	rs191011508	106487029	A	C
11	rs565126094	106487157	T	C
11	rs182682499	106487261	T	C
11	rs1793055	106487333	C	G
11	rs150785921	106487462	G	A
11	rs184654251	106487541	C	T
11	rs576366208	106487695	G	T
11	rs543664738	106487764	G	A
11	rs544793560	106487845	T	C
11	rs527378311	106487953	G	A
11	rs549048236	106488020	A	G
11	rs58537819	106488127	T	G
11	rs184145763	106488473	T	G
11	rs117147736	106488633	G	C
11	rs79333305	106488705	A	G
11	rs72983849	106489180	A	G
11	rs185948836	106490120	A	G
11	rs141700427	106490317	G	A
11	rs117140550	106490492	A	G
11	rs143760867	106490629	C	T
11	rs558524450	106490658	A	G
11	rs75773050	106490741	G	A
11	rs61903125	106490782	A	G
11	rs1791586	106490871	G	C
11	rs112165204	106490899	A	G
11	rs150278381	106490931	C	T
11	rs138797161	106491027	A	G
11	rs78072658	106491283	G	T
11	rs1938617	106491424	T	G
11	rs182432138	106491433	C	T
11	rs4457720	106491841	A	G
11	rs148043860	106491996	T	G
11	rs573264519	106492056	G	A
11	rs188939581	106492391	T	C
11	rs11211827	106492521	C	T
11	rs147225240	106492614	G	A
11	rs191220933	106492625	T	G
11	rs183724380	106492706	T	C
11	rs74684450	106492729	T	A
11	rs1791585	106493058	G	C
11	rs191161434	106493409	T	C
11	rs180773958	106493435	C	G
11	rs185385839	106493458	T	C
11	rs11827107	106493671	T	A
11	rs1793052	106493741	T	A
11	rs149913093	106493828	T	C
11	rs17562641	106493910	T	A
11	rs117798626	106493945	T	G
11	rs182696231	106494247	T	C
11	rs576195344	106494460	G	A
11	rs543638982	106494495	C	T
11	rs559852477	106494654	A	G
11	rs17105896	106494775	C	T
11	rs72983856	106494949	T	C
11	rs565247005	106495033	T	C
11	rs117962494	106495067	T	C
11	rs72983857	106495068	A	G
11	rs72983858	106495162	C	T
11	rs2511141	106495242	T	G
11	rs561197694	106495318	A	T
11	rs117437200	106495606	G	A
11	rs1793044	106495871	G	A
11	rs572149366	106495931	C	G
11	rs1791581	106496038	A	G
11	rs182091380	106496096	A	G
11	rs531645502	106496145	T	C
11	rs140462376	106496202	C	T
11	rs72983865	106496449	C	T
11	rs145637533	106496453	T	C
11	rs186685461	106496473	T	C
11	rs138258737	106496711	T	C
11	rs576590956	106496719	A	G
11	rs575911284	106496735	A	C
11	rs545696482	106496804	A	G
11	rs138020890	106496861	A	G
11	rs1791577	106497175	T	G
11	rs185269480	106497267	G	A
11	rs531031584	106497410	A	G
11	rs1793045	106497533	C	G
11	rs148409549	106497631	T	C
11	rs181957034	106497670	C	T
11	rs79916590	106497786	C	T
11	rs564347350	106498124	T	C
11	rs7104539	106498264	A	C
11	rs12099033	106498286	T	C
11	rs186452064	106498463	A	G
11	rs117677462	106498538	A	G
11	rs144545250	106498608	A	G
11	rs72983871	106498683	T	C
11	rs573380955	106498853	A	G
11	rs1791605	106498999	A	G
11	rs113353913	106499071	A	G
11	rs76848692	106499090	C	T
11	rs1791603	106499161	A	G
11	rs566756864	106499714	T	C
11	rs537912274	106499949	C	A
11	rs556525303	106499995	A	G
11	rs1938628	106500033	C	G
11	rs573680323	106500111	A	G
11	rs959057	106500377	C	A
11	rs137870256	106500390	G	A
11	rs149459772	106500394	C	T
11	rs61903126	106500422	G	A
11	rs192741511	106500472	T	G
11	rs576523682	106500532	A	G
11	rs114513975	106500610	G	C
11	rs117826511	106501052	G	A
11	rs572036979	106501355	C	T
11	rs180810994	106501392	C	T
11	rs185677829	106501857	T	C
11	rs11211830	106501940	T	C
11	rs111712151	106501971	T	C
11	rs1791598	106502073	C	T
11	rs541866970	106502209	G	A
11	rs147068829	106502391	A	G
11	rs117176108	106502437	C	T
11	rs78371930	106502447	T	C
11	rs182689364	106502680	T	C
11	rs546198883	106502783	T	A
11	rs574963484	106502921	C	G
11	rs569626122	106502933	T	G
11	rs192101791	106503273	T	A
11	rs557458417	106503285	G	A
11	rs72983874	106503384	G	A
11	rs1793047	106503584	C	T
11	rs150085676	106503609	G	A
11	rs118070425	106503778	A	G
11	rs1793048	106503802	C	A
11	rs141613945	106503809	A	T
11	rs114476633	106503813	A	T
11	rs1793049	106503905	A	G
11	rs187783117	106504466	T	A
11	rs11211831	106504577	T	G
11	rs113890258	106504754	A	C
11	rs11211832	106504856	T	G
11	rs575551210	106504943	C	T
11	rs142474900	106505088	C	A
11	rs11211833	106505149	C	T
11	rs1793050	106505199	C	T
11	rs183945701	106505221	C	T
11	rs566978433	106505331	G	A
11	rs77914529	106505453	A	G
11	rs1938621	106505601	A	T
11	rs147695907	106505745	T	C
11	rs1793051	106506105	C	A
11	rs118151048	106506173	A	C
11	rs1626632	106506599	A	G
11	rs7120385	106507197	T	C
11	rs185941417	106507253	A	G
11	rs115477974	106507353	C	T
11	rs569026538	106507701	C	T
11	rs1938623	106508030	C	A
11	rs149108179	106508215	A	G
11	rs7946498	106508512	T	C
11	rs190753835	106508538	G	C
11	rs182422990	106508585	A	C
11	rs200988417	106508595	T	C
11	rs544424437	106508649	A	G
11	rs528900139	106508696	C	T
11	rs190332398	106508730	T	G
11	rs143200529	106508731	A	G
11	rs182915731	106508774	G	A
11	rs571367152	106508829	G	A
11	rs538695766	106508875	G	A
11	rs189216657	106508969	A	G
11	rs192247848	106508971	G	A
11	rs28971811	106508998	A	G
11	rs199521431	106509008	G	A
11	rs111218929	106509118	A	G
11	rs187141130	106509133	A	G
11	rs190751457	106509208	G	A
11	rs11211835	106509216	G	A
11	rs12801503	106509268	A	G
11	rs182689583	106509459	G	A
11	rs547800515	106509523	A	G
11	rs72985385	106509638	G	A
11	rs562498026	106509784	A	T
11	rs2187509	106509816	G	A
11	rs540833259	106509897	T	G
11	rs78882401	106510033	T	C
11	rs61528906	106510034	A	G
11	rs186673078	106510066	G	A
11	rs569362820	106510114	A	T
11	rs139827219	106510239	T	C
11	rs191478452	106510286	G	A
11	rs1791578	106510542	A	C
11	rs550789095	106510649	A	G
11	rs558157602	106510778	G	C
11	rs150978184	106510995	A	G
11	rs12364851	106511039	A	G
11	rs1793058	106511123	T	A
11	rs190250545	106511132	T	C
11	rs149737020	106511133	A	G
11	rs1793059	106511196	G	A
11	rs79682402	106511461	A	G
11	rs1791579	106511659	A	G
11	rs188275436	106511681	T	C
11	rs1945254	106511859	G	T
11	rs181016664	106511937	C	T
11	rs143089323	106512345	C	T
11	rs1632598	106512383	T	C
11	rs1793060	106512478	A	G
11	rs191527334	106512615	A	C
11	rs115325124	106512902	G	A
11	rs187020307	106513343	G	C
11	rs1791580	106513602	A	T
11	rs560153736	106513606	T	G
11	rs567379389	106513922	A	G
11	rs1793061	106514162	G	A
11	rs554300489	106514204	C	T
11	rs77229694	106514253	A	T
11	rs79978472	106514584	A	G
11	rs554363783	106514636	C	T
11	rs575858138	106514664	T	C
11	rs74515829	106514958	G	T
11	rs189080958	106515098	T	G
11	rs192336358	106515293	T	G
11	rs184872638	106515324	C	G
11	rs540966834	106515328	A	C
11	rs148654267	106515438	G	A
11	rs552370958	106515517	C	A
11	rs534802691	106515643	G	A
11	rs530797887	106515803	G	A
11	rs142168712	106515828	A	G
11	rs549215352	106515895	T	A
11	rs530506108	106516248	G	A
11	rs552224278	106516267	T	C
11	rs117627062	106516377	T	C
11	rs55968880	106516922	C	T
11	rs1793062	106517006	C	T
11	rs551127621	106517169	C	T
11	rs181395563	106517231	T	C
11	rs150103047	106517253	A	G
11	rs77849528	106517450	C	G
11	rs17643292	106517883	T	C
11	rs572907602	106518400	C	T
11	rs1793073	106518561	C	T
11	rs4587702	106518705	A	G
11	rs148862275	106518729	A	G
11	rs531850588	106518756	C	G
11	rs550128710	106518771	G	A
11	rs1793074	106518912	A	G
11	rs1793075	106518971	A	G
11	rs560218741	106519119	G	C
11	rs1945848	106519130	C	T
11	rs1783139	106519704	T	C
11	rs570270672	106519775	A	C
11	rs193267290	106519903	A	G
11	rs57799817	106520036	C	A
11	rs536028815	106520185	A	G
11	rs2097180	106520420	T	C
11	rs117761501	106520438	G	T
11	rs4344455	106520696	C	T
11	rs570148365	106520720	C	A
11	rs78125846	106520894	C	T
11	rs66492922	106520955	G	T
11	rs543186096	106521027	C	A
11	rs1791604	106521330	T	G
11	rs1793076	106521650	G	A
11	rs537385109	106521693	C	T
11	rs182708368	106521814	T	C
11	rs568560760	106522034	C	T
11	rs569466337	106522145	C	T
11	rs540096719	106522172	T	C
11	rs573143467	106522224	C	T
11	rs145166253	106522261	T	A
11	rs187538999	106522327	T	C
11	rs1938625	106522381	G	C
11	rs193004345	106522463	T	C
11	rs61903140	106522621	G	T
11	rs568087398	106522743	A	G
11	rs556767566	106522805	C	T
11	rs1793077	106523153	T	C
11	rs12364992	106523224	G	A
11	rs117838486	106523227	T	G
11	rs1783138	106523574	A	G
11	rs146893396	106523642	A	C
11	rs11211838	106523722	T	A
11	rs545025065	106523805	T	C
11	rs372739039	106523939	A	G
11	rs116936017	106523977	T	C
11	rs1783137	106524005	A	G
11	rs551479087	106524025	G	C
11	rs566508256	106524037	A	T
11	rs1791602	106524042	G	C
11	rs11211839	106524123	G	A
11	rs11211840	106524349	T	G
11	rs550369738	106524387	T	C
11	rs1616463	106524572	G	T
11	rs12364148	106525097	C	T
11	rs11211841	106525221	G	A
11	rs117324856	106525406	A	G
11	rs181877497	106525460	G	A
11	rs12802046	106525493	G	A
11	rs149443977	106525558	A	G
11	rs143652464	106525561	G	A
11	rs541598149	106525590	G	A
11	rs190496546	106525753	A	G
11	rs531330364	106525841	T	C
11	rs117429568	106525944	G	A
11	rs11211842	106526111	C	T
11	rs146095299	106526141	G	A
11	rs543796423	106526310	C	A
11	rs530302220	106526416	A	G
11	rs117907666	106526436	T	A
11	rs531214422	106526505	T	C
11	rs1632045	106526605	G	A
11	rs1632765	106526656	C	T
11	rs139616348	106526822	G	C
11	rs149754422	106526829	A	G
11	rs182682678	106527133	G	C
11	rs2097181	106527149	G	C
11	rs76356296	106527151	G	A
11	rs144430413	106527352	T	C
11	rs113377413	106527474	C	A
11	rs73546100	106527626	T	C
11	rs78329536	106527640	T	C
11	rs1791587	106527673	T	G
11	rs183561363	106527749	A	T
11	rs193117010	106527871	C	G
11	rs528506508	106527935	G	A
11	rs78988298	106528033	G	T
11	rs1793078	106528069	C	T
11	rs576489493	106528285	G	A
11	rs1799717	106528548	C	T
11	rs1793079	106528717	T	G
11	rs557304211	106528966	A	G
11	rs1793080	106529188	A	T
11	rs12363907	106529279	C	T
11	rs10160421	106529332	T	C
11	rs141226564	106529358	C	T
11	rs145028322	106529382	C	A
11	rs117761039	106529423	C	T
11	rs117045140	106529453	T	A
11	rs1791588	106529467	G	A
11	rs181000632	106529657	G	A
11	rs568999231	106529842	G	A
11	rs1793082	106529971	A	G
11	rs1791589	106530069	G	A
11	rs1791590	106530071	A	G
11	rs1791591	106530101	A	G
11	rs12799664	106530268	C	A
11	rs58331089	106530309	G	A
11	rs76662322	106530472	C	T
11	rs1783136	106530548	A	T
11	rs1791592	106530553	G	A
11	rs555243614	106530702	G	A
11	rs1791593	106530871	C	T
11	rs118177380	106531034	A	G
11	rs141320607	106531140	A	G
11	rs188151053	106531204	G	T
11	rs185111185	106531232	T	G
11	rs150802249	106531298	A	G
11	rs1791594	106531539	T	C
11	rs139413592	106531563	G	C
11	rs1783135	106531675	G	T
11	rs11211843	106531781	T	A
11	rs117550001	106531789	T	C
11	rs75577767	106531826	G	A
11	rs117329605	106532019	T	G
11	rs180768701	106532071	A	G
11	rs554233603	106532187	T	C
11	rs4754165	106532188	C	T
11	rs184420713	106532230	C	A
11	rs1783134	106532311	T	G
11	rs1783133	106532678	A	G
11	rs1627858	106532682	C	T
11	rs74680968	106532790	G	A
11	rs144346180	106532989	C	T
11	rs560005087	106532997	A	C
11	rs117002881	106533739	T	C
11	rs141473595	106533776	A	C
11	rs117394196	106534111	A	G
11	rs1793083	106534150	G	T
11	rs12364467	106534338	A	G
11	rs575699717	106534408	A	T
11	rs576748867	106534480	C	T
11	rs77344285	106534593	T	C
11	rs182977690	106534628	T	A
11	rs11211844	106534649	G	A
11	rs535670693	106535099	G	A
11	rs1791596	106535702	T	C
11	rs1791597	106535709	T	C
11	rs78937786	106536180	T	C
11	rs184265548	106536212	G	A
11	rs375629499	106536216	T	C
11	rs7116222	106536265	T	C
11	rs149300254	106536446	T	C
11	rs181437226	106536612	C	A
11	rs182126157	106537162	C	T
11	rs187655811	106537338	C	T
11	rs77763372	106537434	A	C
11	rs1793084	106537436	G	A
11	rs190737787	106537462	A	C
11	rs190313592	106538136	C	A
11	rs549073714	106538170	T	C
11	rs192339856	106538410	T	C
11	rs140172849	106538520	G	A
11	rs11211846	106538523	A	G
11	rs143928622	106538581	T	C
11	rs1629132	106538703	T	C
11	rs189196991	106538999	G	A
11	rs76570950	106539020	A	C
11	rs116946678	106539057	A	G
11	rs151064293	106539373	T	C
11	rs188407723	106539445	G	C
11	rs117260387	106539500	T	C
11	rs76970550	106539539	C	G
11	rs117009217	106539676	A	G
11	rs113499284	106539698	A	C
11	rs141016516	106539731	C	T
11	rs188916693	106539754	G	A
11	rs12365931	106539767	C	T
11	rs566115341	106539772	G	A
11	rs61903142	106539777	C	T
11	rs559135281	106539857	C	A
11	rs11211848	106540230	T	C
11	rs185360911	106540295	T	G
11	rs61903143	106540448	A	C
11	rs547973910	106540970	G	T
11	rs117015520	106541045	G	A
11	rs7104111	106541150	G	T
11	rs559907950	106541170	C	T
11	rs17105927	106541195	C	T
11	rs17649054	106541242	C	T
11	rs571021729	106541271	C	T
11	rs61903144	106541455	A	C
11	rs558832203	106541612	C	T
11	rs559623406	106541635	A	T
11	rs12365612	106542562	A	G
11	rs193268062	106542638	G	A
11	rs568333175	106542854	A	G
11	rs573168068	106543016	G	T
11	rs143655926	106543174	T	G
11	rs185353582	106543280	T	G
11	rs570493013	106543306	G	A
11	rs190232211	106543387	C	A
11	rs17105932	106543465	A	T
11	rs534010399	106543628	T	G
11	rs573689797	106543636	A	G
11	rs544627181	106543638	T	C
11	rs1793064	106543882	T	C
11	rs149982857	106543967	C	T
11	rs11211852	106544551	A	T
11	rs11211853	106544658	T	A
11	rs11211854	106545057	G	T
11	rs561723590	106545110	A	G
11	rs11211855	106545284	A	T
11	rs118013259	106545347	C	T
11	rs117692605	106545714	G	A
11	rs11211856	106545876	T	C
11	rs571617893	106546218	C	G
11	rs10890563	106546336	T	C
11	rs75613500	106547318	T	C
11	rs11211857	106547364	T	C
11	rs117429980	106547593	C	T
11	rs565070807	106547688	A	G
11	rs12273156	106547799	C	T
11	rs78416380	106548277	C	A
11	rs75796457	106548293	G	A
11	rs576287490	106548466	T	C
11	rs72987317	106548608	A	G
11	rs75186203	106548637	T	G
11	rs142148339	106548894	A	T
11	rs188660167	106549548	C	A
11	rs184854526	106549731	T	C
11	rs189579232	106549742	G	A
11	rs180765978	106549894	T	C
11	rs548265005	106550116	G	A
11	rs189403991	106550467	T	A
11	rs573234936	106550775	T	C
11	rs547990160	106551082	C	T
11	rs11211859	106551224	G	C
11	rs191788805	106551319	G	T
11	rs117467235	106551351	G	A
11	rs76945912	106551418	T	C
11	rs11211860	106551515	A	G
11	rs2000930	106551548	T	A
11	rs11211861	106551596	T	C
11	rs113462717	106551742	T	C
11	rs186162996	106551846	C	T
11	rs667287	106552130	C	T
11	rs61903145	106552152	T	C
11	rs140718163	106552215	C	T
11	rs144633314	106552495	A	G
11	rs138590351	106552726	A	G
11	rs187762418	106553131	A	C
11	rs74644725	106553230	G	A
11	rs77881288	106553257	A	G
11	rs528837337	106553350	T	C
11	rs77133571	106553649	A	G
11	rs184119653	106553692	T	C
11	rs111309504	106554331	A	G
11	rs61903146	106554407	A	G
11	rs11211862	106554848	C	T
11	rs555782920	106555000	G	T
11	rs623583	106555062	G	T
11	rs181435764	106555123	C	A
11	rs66501904	106555420	G	A
11	rs117472234	106555609	G	A
11	rs570923115	106555805	T	A
11	rs538216265	106555806	T	C
11	rs187393564	106555882	T	C
11	rs186408978	106556129	C	T
11	rs2298507	106556285	C	G
11	rs190311535	106556301	T	A
11	rs11211863	106556669	G	A
11	rs182881446	106556728	G	C
11	rs532121466	106557008	C	T
11	rs112707023	106557050	G	T
11	rs74916256	106557095	G	A
11	rs151187969	106557713	A	G
11	rs117723613	106557865	T	C
11	rs548204190	106557961	G	A
11	rs140311711	106558033	C	T
11	rs376717996	106558243	C	T
11	rs529839329	106558472	A	G
11	rs541896696	106558809	A	G
11	rs539419690	106558827	T	G
11	rs540561903	106558875	T	C
11	rs140277487	106558951	C	A
11	rs77489873	106559058	A	G
11	rs599776	106559396	A	G
11	rs10502074	106559413	G	C
11	rs141951445	106559624	C	G
11	rs61903149	106559662	G	A
11	rs150256638	106559787	T	C
11	rs138937968	106559790	C	A
11	rs147451152	106559814	A	G
11	rs4523664	106560084	A	G
11	rs12791433	106560298	C	T
11	rs12362289	106560328	C	T
11	rs12360850	106560493	T	G
11	rs190052570	106560502	A	G
11	rs148443162	106560647	A	G
11	rs144429126	106560706	T	C
11	rs150994710	106561016	G	A
11	rs560257179	106561604	G	A
11	rs531723652	106561670	C	G
11	rs193113320	106561841	A	G
11	rs596819	106561948	G	A
11	rs555430378	106562025	T	G
11	rs67454068	106562206	A	G
11	rs73547929	106562677	G	T
11	rs17563648	106563690	A	G
11	rs563497220	106563953	T	C
11	rs11211864	106563986	C	T
11	rs10736430	106564135	G	A
11	rs190480535	106564152	A	G
11	rs565982405	106564205	T	C
11	rs11211865	106564603	C	T
11	rs61903150	106565187	T	C
11	rs531572252	106565334	G	A
11	rs72987320	106565379	C	A
11	rs623018	106565404	T	C
11	rs17563662	106565454	T	C
11	rs11211866	106565762	C	T
11	rs143844426	106566051	T	G
11	rs181652231	106566074	G	A
11	rs11211867	106566114	C	T
11	rs11211869	106566329	T	C
11	rs546134470	106566488	T	G
11	rs558376921	106566543	A	G
11	rs559161758	106566665	G	C
11	rs541860415	106566807	G	T
11	rs563231913	106566828	T	G
11	rs150625580	106566880	C	G
11	rs10789536	106567017	A	G
11	rs669844	106567135	G	C
11	rs139772382	106567298	A	T
11	rs575299682	106567417	A	T
11	rs79504931	106567452	A	T
11	rs187894667	106567494	C	T
11	rs12362983	106567602	C	T
11	rs11211872	106567636	G	A
11	rs551723640	106567680	C	T
11	rs10502075	106567910	C	T
11	rs540133816	106568626	G	C
11	rs566810394	106568978	C	T
11	rs193192850	106569169	C	T
11	rs61903152	106569317	T	C
11	rs17105964	106569583	C	T
11	rs10502076	106570055	C	A
11	rs557819143	106570283	G	A
11	rs544055297	106570406	G	C
11	rs186157026	106570546	T	C
11	rs545202831	106570604	G	T
11	rs12365648	106570857	G	A
11	rs79672104	106570961	G	A
11	rs532719432	106571080	C	A
11	rs12146694	106571155	G	A
11	rs74883493	106571383	C	T
11	rs182944030	106571721	G	A
11	rs139048374	106571725	C	T
11	rs12419250	106571790	T	C
11	rs61905173	106572114	A	G
11	rs572262351	106572590	G	A
11	rs577468119	106572812	G	A
11	rs10890564	106572912	A	C
11	rs147103851	106573384	G	A
11	rs189140999	106573635	C	T
11	rs531990427	106574259	T	G
11	rs184661486	106574384	A	G
11	rs1938626	106574644	A	C
11	rs10890565	106574655	C	T
11	rs181431417	106574684	C	T
11	rs631214	106574720	G	A
11	rs34400078	106574949	A	G
11	rs569361695	106575037	T	C
11	rs563532629	106575102	G	A
11	rs600123	106575313	A	G
11	rs571888153	106575486	A	G
11	rs617358	106575512	G	C
11	rs597384	106575947	A	G
11	rs5021251	106575983	G	T
11	rs4456231	106576352	T	C
11	rs189154016	106576494	C	G
11	rs533188252	106576534	A	G
11	rs553081484	106576550	T	C
11	rs181869726	106576564	T	C
11	rs602159	106576657	T	C
11	rs550703528	106576967	A	G
11	rs562775846	106577835	G	T
11	rs10890566	106577851	T	C
11	rs551455852	106577853	C	A
11	rs549313304	106577931	T	C
11	rs535236578	106578024	A	T
11	rs550629693	106578038	T	G
11	rs187522414	106578235	A	G
11	rs1938613	106578544	T	C
11	rs549688564	106578708	C	T
11	rs77750198	106578729	C	T
11	rs11211875	106578839	A	T
11	rs12420232	106579204	A	C
11	rs532906157	106579483	G	A
11	rs80246825	106579491	T	A
11	rs548533803	106579628	A	T
11	rs567558747	106579663	A	T
11	rs1532041	106579685	T	C
11	rs7949698	106579781	C	T
11	rs543753268	106579880	G	A
11	rs532547425	106579931	G	A
11	rs531672326	106580312	C	G
11	rs549790925	106580313	A	T
11	rs571445859	106580314	C	T
11	rs199853466	106580315	G	A
11	rs553970732	106580318	C	T
11	rs536741165	106580643	C	A
11	rs554992713	106580646	G	A
11	rs377565319	106580651	T	G
11	rs577085263	106580807	G	A
11	rs190054980	106580904	T	G
11	rs559470083	106580907	T	A
11	rs527431555	106580963	A	T
11	rs542347869	106580964	T	A
11	rs10890568	106581197	T	C
11	rs147726655	106581227	A	G
11	rs547660474	106581237	C	T
11	rs550674	106581711	G	A
11	rs191450336	106582018	A	G
11	rs570058892	106582183	T	G
11	rs532030710	106582391	T	G
11	rs7933195	106582471	G	T
11	rs10736431	106582622	C	A
11	rs185334971	106582751	C	T
11	rs145668850	106582810	A	G
11	rs1601806	106582937	G	T
11	rs138306779	106582952	T	G
11	rs557313283	106583195	G	A
11	rs542094958	106583559	A	G
11	rs6588915	106583584	A	C
11	rs4528295	106583666	A	G
11	rs148038808	106583742	T	A
11	rs4553343	106583901	A	C
11	rs72987329	106583936	C	G
11	rs6588917	106584205	G	A
11	rs10890569	106584434	T	G
11	rs185595292	106584483	T	C
11	rs145166669	106584583	T	A
11	rs186992360	106584610	G	C
11	rs191782442	106584742	T	C
11	rs11211879	106584759	C	A
11	rs564259989	106584775	C	T
11	rs10890570	106584983	G	A
11	rs148775981	106585047	G	A
11	rs117112733	106585081	A	G
11	rs182264680	106585395	G	A
11	rs545390325	106585482	G	A
11	rs186874196	106585509	C	G
11	rs77474042	106585549	G	A
11	rs557264949	106585631	T	C
11	rs4423153	106585687	G	C
11	rs115974022	106585773	T	C
11	rs550923013	106585817	A	G
11	rs4409792	106585949	T	C
11	rs34405005	106586045	G	A
11	rs4533009	106586111	G	T
11	rs185603249	106586262	A	G
11	rs1487908	106586346	G	A
11	rs659722	106586473	G	C
11	rs11211880	106586679	C	A
11	rs180739229	106586787	A	G
11	rs554242475	106586844	C	T
11	rs6588918	106586946	A	G
11	rs181370196	106587023	A	G
11	rs550047017	106587233	T	C
11	rs191784116	106587369	A	C
11	rs1487907	106587791	T	G
11	rs76419532	106587793	T	C
11	rs548702556	106588058	T	G
11	rs117758799	106588173	A	G
11	rs61905175	106588738	A	G
11	rs116900609	106588803	A	G
11	rs145067062	106588853	A	C
11	rs34561979	106588929	C	T
11	rs548643993	106589223	A	G
11	rs539231568	106589462	G	A
11	rs149512865	106589672	T	C
11	rs17649831	106589711	G	C
11	rs529918354	106589863	T	A
11	rs74510982	106590184	T	A
11	rs552198419	106590252	T	G
11	rs187725799	106590418	A	G
11	rs34215749	106590528	C	T
11	rs142921437	106590841	G	A
11	rs6588919	106590976	T	C
11	rs192464922	106591038	A	G
11	rs7931295	106591126	T	C
11	rs11825491	106591195	G	A
11	rs111825747	106591518	G	T
11	rs139838147	106591862	A	G
11	rs1843989	106591902	G	A
11	rs533585567	106591909	T	C
11	rs1843988	106592064	A	C
11	rs546614392	106592152	C	T
11	rs566930608	106592205	C	A
11	rs17105997	106592355	T	A
11	rs573326216	106592446	T	C
11	rs4754166	106592619	C	T
11	rs190966392	106592753	A	G
11	rs112950470	106593084	T	C
11	rs533958972	106593388	T	C
11	rs550200888	106593869	T	C
11	rs145034055	106593984	G	A
11	rs151272112	106594040	A	T
11	rs566723264	106594114	T	G
11	rs140523333	106594256	G	T
11	rs77214468	106594601	C	G
11	rs10890573	106594624	A	G
11	rs10789538	106594673	G	A
11	rs10789539	106594786	C	T
11	rs188901217	106595291	A	G
11	rs181646665	106595421	C	G
11	rs537248817	106595788	C	A
11	rs117549743	106595834	C	A
11	rs12293752	106595869	G	A
11	rs572029941	106596055	T	C
11	rs561177206	106596164	T	C
11	rs531589304	106596166	G	A
11	rs116953513	106596286	G	A
11	rs11823116	106596316	G	T
11	rs566005362	106596350	C	T
11	rs17564612	106596424	T	C
11	rs17106001	106596486	C	T
11	rs575872714	106596537	T	G
11	rs7125503	106596605	T	C
11	rs576439122	106596848	G	A
11	rs56107336	106596866	T	C
11	rs540825593	106596896	C	T
11	rs7126092	106596904	C	G
11	rs7126017	106596977	G	C
11	rs140203503	106597208	T	A
11	rs11211884	106597231	A	G
11	rs559271059	106597261	C	T
11	rs80246583	106597316	A	C
11	rs148950880	106597564	G	A
11	rs1487906	106598286	G	A
11	rs1487905	106598359	C	T
11	rs535273433	106598484	C	T
11	rs138195449	106598565	C	T
11	rs185208589	106598633	T	G
11	rs142312307	106598756	G	C
11	rs552011585	106598941	T	A
11	rs138392330	106599141	G	A
11	rs185603619	106599443	C	T
11	rs186761626	106599732	A	C
11	rs12792664	106600002	A	G
11	rs192066016	106600085	A	G
11	rs534268310	106600262	C	T
11	rs76760105	106600329	G	A
11	rs189188513	106600458	C	G
11	rs2171459	106600638	C	A
11	rs12146527	106600913	C	T
11	rs566633803	106601111	T	G
11	rs111731602	106601183	A	T
11	rs534287125	106601243	C	T
11	rs188344615	106601258	C	G
11	rs140170111	106601429	C	T
11	rs142476045	106601450	A	T
11	rs2353440	106601501	G	T
11	rs2353441	106601525	C	A
11	rs2220376	106601639	T	G
11	rs75258381	106601853	A	G
11	rs185481896	106601909	C	A
11	rs2220375	106602144	C	T
11	rs180713701	106602220	A	C
11	rs7942149	106602313	T	C
11	rs147695709	106602559	G	A
11	rs7929553	106602866	G	T
11	rs181256582	106602910	A	G
11	rs12788814	106603047	T	C
11	rs67740566	106603163	G	A
11	rs10890574	106603249	G	A
11	rs1565162	106603476	G	A
11	rs147621656	106603516	T	C
11	rs142255055	106603754	T	G
11	rs1565161	106603799	C	T
11	rs11604982	106603840	C	G
11	rs182934699	106604367	A	G
11	rs7950329	106604421	T	C
11	rs996782	106604810	G	A
11	rs558788109	106605092	A	G
11	rs7103063	106605259	G	T
11	rs1487904	106605781	G	A
11	rs185093226	106605904	G	A
11	rs1487903	106605976	T	C
11	rs137935445	106606320	A	G
11	rs116051794	106606441	A	C
11	rs184652761	106606741	G	A
11	rs12803679	106606924	C	A
11	rs145100871	106607043	C	G
11	rs535296035	106607439	G	C
11	rs1938622	106607478	C	T
11	rs534139959	106607742	A	G
11	rs10789540	106607844	C	T
11	rs182949270	106608132	A	T
11	rs191447014	106608153	T	C
11	rs183229367	106608162	T	A
11	rs149423322	106608165	C	T
11	rs7931520	106608192	T	G
11	rs187502006	106608207	A	G
11	rs183314460	106608321	C	G
11	rs7482785	106608572	C	A
11	rs11211887	106608587	A	C
11	rs192211739	106608751	T	G
11	rs140791156	106608783	T	G
11	rs189386025	106608924	G	A
11	rs147608241	106609041	T	C
11	rs184136877	106609157	G	A
11	rs369376746	106609258	A	G
11	rs139572927	106609403	A	G
11	rs180726886	106609557	T	C
11	rs190953500	106609604	T	C
11	rs560366045	106609649	C	T
11	rs2200658	106609822	A	C
11	rs7128815	106610121	C	G
11	rs7129036	106610151	G	A
11	rs575608264	106610243	G	T
11	rs185826419	106610291	A	G
11	rs146433623	106610323	T	G
11	rs190547749	106610408	C	T
11	rs144695157	106610415	T	A
11	rs150466736	106610583	A	G
11	rs1825837	106610858	C	G
11	rs554455304	106610914	T	C
11	rs11211888	106610959	T	C
11	rs112716286	106610970	T	C
11	rs116903816	106611120	C	T
11	rs576175407	106611370	G	A
11	rs543555248	106611392	T	G
11	rs187831597	106611486	A	G
11	rs12789163	106611733	G	A
11	rs4121676	106611905	A	G
11	rs148545102	106611966	T	A
11	rs11211889	106612574	T	C
11	rs142165334	106612763	T	C
11	rs17650405	106612837	C	T
11	rs76354221	106612905	C	T
11	rs557308778	106612931	T	C
11	rs190189265	106612999	C	T
11	rs4121519	106613032	C	T
11	rs552061743	106613314	G	C
11	rs570365456	106613317	C	T
11	rs182372902	106613359	C	T
11	rs78688258	106613644	T	C
11	rs555904850	106613678	G	A
11	rs574122490	106613688	G	A
11	rs189385235	106614024	A	G
11	rs4121677	106615180	G	A
11	rs3912584	106615312	C	A
11	rs3912583	106615313	A	G
11	rs10890575	106615504	G	A
11	rs17565192	106615715	G	T
11	rs186868784	106615849	T	C
11	rs191704101	106615869	A	T
11	rs184142973	106615938	C	T
11	rs188612772	106616002	A	G
11	rs143751881	106616552	T	G
11	rs577914690	106616576	T	G
11	rs3858425	106616708	C	T
11	rs148148582	106616741	T	C
11	rs191285387	106616993	A	C
11	rs141078370	106617015	T	C
11	rs566586721	106617142	T	A
11	rs567158223	106617226	C	T
11	rs12421303	106617490	T	C
11	rs532654137	106617636	G	A
11	rs537880307	106617733	G	A
11	rs3763816	106617767	G	A
11	rs190157640	106617807	A	G
11	rs138201017	106617859	A	G
11	rs3763817	106617866	G	A
11	rs551356204	106617940	C	T
11	rs3763818	106617959	T	C
11	rs543448567	106618003	T	C
11	rs17650551	106618077	G	A
11	rs567242703	106618081	C	T
11	rs571280350	106618104	T	C
11	rs189865610	106618259	A	G
11	rs576160149	106618311	A	G
11	rs551920338	106618348	T	A
11	rs563894536	106618505	T	G
11	rs12800630	106618519	T	C
11	rs6588921	106618595	C	T
11	rs532060085	106618597	T	A
11	rs148461340	106618762	T	C
11	rs139992278	106619213	G	A
11	rs143160883	106619263	T	A
11	rs191541981	106619531	G	A
11	rs12366164	106619591	T	C
11	rs61905176	106619605	C	G
11	rs3907374	106619739	G	A
11	rs368167368	106619747	A	C
11	rs576001540	106619810	G	A
11	rs181641093	106619836	T	C
11	rs6588922	106619876	C	G
11	rs6588923	106619892	A	G
11	rs559135618	106619915	A	G
11	rs11608184	106620010	A	G
11	rs67981963	106620096	C	G
11	rs6588924	106620202	C	T
11	rs10789544	106620582	G	A
11	rs557945273	106620652	A	C
11	rs578061125	106620681	A	G
11	rs80073761	106620785	C	T
11	rs189620772	106620987	T	C
11	rs534434047	106621086	A	C
11	rs1976144	106621896	T	A
11	rs142550003	106621942	T	C
11	rs527993323	106622038	G	C
11	rs76301237	106622105	T	C
11	rs11211892	106622425	G	T
11	rs118042931	106623189	T	C
11	rs536921744	106623227	C	T
11	rs187984700	106623243	T	C
11	rs192596172	106623258	A	C
11	rs10890577	106623261	C	T
11	rs561274570	106623369	C	G
11	rs565357597	106623447	T	G
11	rs11826852	106623452	C	A
11	rs150641600	106623475	T	C
11	rs11211893	106623538	G	A
11	rs12788085	106623577	G	T
11	rs139959241	106623751	C	T
11	rs10890578	106623856	T	C
11	rs184592378	106623984	C	T
11	rs117725134	106624331	C	T
11	rs117108331	106624332	A	G
11	rs11211894	106624371	T	G
11	rs554680803	106624866	A	G
11	rs144804115	106625161	A	G
11	rs183091474	106625258	T	C
11	rs572333367	106625310	A	G
11	rs7112983	106625312	C	A
11	rs12280322	106625414	T	C
11	rs11211895	106625503	G	T
11	rs184245485	106625537	G	A
11	rs12418916	106625566	C	G
11	rs12420374	106625567	C	T
11	rs143258026	106625690	T	C
11	rs548056075	106625912	A	G
11	rs112038219	106626067	G	A
11	rs138684484	106626744	T	A
11	rs11211896	106626796	G	C
11	rs184365305	106626821	A	T
11	rs534417126	106627164	G	A
11	rs185848680	106627189	A	G
11	rs546044957	106627382	G	A
11	rs139222778	106627432	T	C
11	rs185574672	106627442	C	G
11	rs181452154	106627526	G	A
11	rs552006147	106627539	T	C
11	rs192060078	106627568	A	G
11	rs149457246	106627719	A	G
11	rs7950851	106627743	A	C
11	rs7130142	106627882	A	G
11	rs11211897	106627976	A	C
11	rs11211898	106627992	G	T
11	rs144323686	106628297	G	T
11	rs190661907	106628333	T	C
11	rs147923077	106628438	A	G
11	rs61905177	106628577	T	A
11	rs10890579	106628626	A	G
11	rs527995656	106628631	C	T
11	rs140087285	106628665	T	A
11	rs568929589	106628853	G	C
11	rs539087962	106628870	C	G
11	rs374491485	106629064	T	C
11	rs55939529	106629190	T	C
11	rs4753781	106629198	C	A
11	rs554735814	106629216	A	G
11	rs142953550	106629228	G	C
11	rs571327963	106629349	T	G
11	rs183779996	106629469	G	C
11	rs554870703	106629493	G	A
11	rs10890580	106629571	A	G
11	rs576877686	106629742	C	T
11	rs553893870	106630197	A	T
11	rs78802557	106630281	A	T
11	rs10890581	106630287	A	G
11	rs577416020	106630457	T	C
11	rs150187319	106630486	T	C
11	rs117648050	106630697	T	A
11	rs77123997	106630713	C	A
11	rs12798695	106630756	T	C
11	rs570039504	106630802	C	T
11	rs7112735	106630935	A	G
11	rs6588925	106630938	C	T
11	rs149295810	106631171	T	C
11	rs192337980	106631182	T	C
11	rs529796134	106631359	T	G
11	rs548702478	106631363	C	T
11	rs10890582	106631807	A	C
11	rs10890583	106631817	C	A
11	rs575127518	106631830	C	T
11	rs555671780	106632002	A	G
11	rs117604127	106632027	G	A
11	rs192834074	106632095	C	T
11	rs183708711	106632097	G	A
11	rs11211899	106632113	A	G
11	rs148055416	106632134	G	T
11	rs10502077	106632273	A	T
11	rs11824629	106632370	T	C
11	rs569406025	106632414	T	C
11	rs540619982	106632538	A	G
11	rs528522957	106632751	C	T
11	rs11820022	106632828	C	A
11	rs551209001	106632940	A	C
11	rs79506160	106633041	C	G
11	rs13377236	106633271	T	A
11	rs546001213	106633272	C	T
11	rs562063323	106633479	C	A
11	rs1487898	106633974	T	G
11	rs551152888	106634064	T	G
11	rs10890584	106634171	T	C
11	rs186986621	106634378	C	A
11	rs117539176	106634491	G	A
11	rs574062503	106634580	T	C
11	rs145367804	106634876	T	C
11	rs148792945	106634907	T	C
11	rs189604422	106635032	G	A
11	rs72993067	106635059	G	A
11	rs74467736	106635079	A	G
11	rs6588926	106635102	C	A
11	rs140512796	106635327	A	C
11	rs544332361	106635385	G	A
11	rs532984759	106635405	C	T
11	rs117874375	106635440	T	C
11	rs1487897	106635527	C	A
11	rs567495070	106635656	C	T
11	rs75251175	106636097	A	G
11	rs187992878	106636272	G	A
11	rs144247788	106636788	T	A
11	rs184522140	106636837	A	T
11	rs537714851	106637402	C	G
11	rs12785807	106637451	A	G
11	rs7119558	106637517	G	C
11	rs10789545	106637578	A	G
11	rs532162705	106637625	A	G
11	rs566018366	106637695	A	G
11	rs79288374	106637714	A	G
11	rs138612623	106638093	A	G
11	rs11211900	106638468	T	A
11	rs540811634	106638522	T	G
11	rs17106053	106638534	C	A
11	rs75149564	106638547	G	A
11	rs147364250	106638670	C	T
11	rs1471935	106639139	A	C
11	rs540897570	106639396	A	C
11	rs148001701	106639423	T	C
11	rs11211901	106639573	T	C
11	rs11211902	106639648	C	A
11	rs1487896	106639662	A	C
11	rs112035168	106639788	G	A
11	rs11211903	106639839	G	T
11	rs11211904	106639955	A	G
11	rs11211905	106640040	T	G
11	rs139902099	106640279	C	T
11	rs149838722	106640384	T	C
11	rs11211906	106640435	A	C
11	rs1158122	106640493	T	C
11	rs1940383	106640595	T	C
11	rs564566092	106640740	C	T
11	rs187733899	106641300	C	A
11	rs535752774	106641496	C	T
11	rs569123026	106641605	T	C
11	rs11211907	106641890	C	T
11	rs187833672	106642303	A	C
11	rs2883167	106642492	C	A
11	rs577940844	106643137	C	T
11	rs11211909	106643917	A	T
11	rs187071727	106643940	T	A
11	rs189115574	106644118	A	C
11	rs538989050	106644294	C	T
11	rs189358955	106644454	A	G
11	rs1941823	106644803	G	T
11	rs112122815	106644815	A	C
11	rs1941824	106644899	A	G
11	rs554486862	106644917	C	T
11	rs554469271	106644920	T	C
11	rs143951637	106645003	A	G
11	rs4512789	106645018	T	C
11	rs142132201	106645146	A	G
11	rs146373694	106645242	C	T
11	rs183999959	106645307	C	T
11	rs11602711	106645671	G	T
11	rs139751239	106645803	A	G
11	rs72994937	106645858	T	G
11	rs185653016	106646240	G	C
11	rs527267110	106646304	C	T
11	rs111576082	106646755	G	A
11	rs149787799	106646874	C	T
11	rs34690080	106647222	A	G
11	rs1352315	106647511	T	A
11	rs11211910	106647691	C	T
11	rs118047569	106647765	C	T
11	rs536988145	106647952	A	G
11	rs183794054	106648036	A	G
11	rs188476534	106648138	A	G
11	rs536996945	106648782	T	C
11	rs547911861	106649036	C	T
11	rs112660083	106649174	G	A
11	rs117803336	106649235	A	G
11	rs147015081	106649290	A	G
11	rs150918414	106649319	A	G
11	rs573149122	106649335	A	G
11	rs187219696	106649338	T	G
11	rs140716172	106649499	A	G
11	rs150098258	106649642	C	G
11	rs562715231	106649651	A	G
11	rs10749877	106649945	C	A
11	rs60910703	106650086	C	T
11	rs11211911	106650092	A	G
11	rs78606337	106650098	G	A
11	rs578107025	106650480	C	G
11	rs75847738	106650633	A	G
11	rs964616	106650801	T	C
11	rs193037109	106650810	T	C
11	rs545286568	106650879	T	C
11	rs560706574	106650893	A	C
11	rs572852145	106650953	G	A
11	rs544548621	106651082	C	T
11	rs539272311	106651478	A	G
11	rs79225997	106651513	C	G
11	rs562477306	106651696	A	G
11	rs77329619	106651855	G	A
11	rs74637215	106651975	T	C
11	rs531665254	106652098	C	T
11	rs7951283	106652278	G	A
11	rs186743203	106652383	A	G
11	rs11601483	106652594	T	C
11	rs145463170	106652805	T	C
11	rs73551804	106652843	C	T
11	rs180887302	106652917	C	T
11	rs76026564	106653008	A	G
11	rs114714038	106653058	A	G
11	rs61905190	106653194	G	A
11	rs879928	106653552	C	G
11	rs538306978	106653641	G	C
11	rs113387781	106653705	A	G
11	rs151147842	106653770	G	A
11	rs188348452	106653921	G	A
11	rs77135628	106654064	A	G
11	rs879929	106654359	A	T
11	rs547900598	106654542	A	C
11	rs183784146	106654937	T	C
11	rs138380660	106655257	T	C
11	rs552337171	106655325	T	C
11	rs188052130	106655367	T	C
11	rs565961086	106655483	A	G
11	rs72994949	106655722	A	G
11	rs72994951	106655840	T	C
11	rs530403339	106655932	A	G
11	rs72994953	106656006	T	C
11	rs546155843	106656175	A	G
11	rs901778	106656225	A	G
11	rs61905191	106656243	A	G
11	rs189352085	106656479	G	A
11	rs113820817	106656480	C	T
11	rs180691682	106656854	C	T
11	rs901779	106656863	A	G
11	rs534270761	106656954	A	C
11	rs573931028	106657005	T	A
11	rs367907165	106657006	A	T
11	rs185955917	106657143	G	T
11	rs114489517	106657270	T	C
11	rs58448050	106657542	T	C
11	rs190531414	106657650	A	G
11	rs545608348	106657787	A	G
11	rs540253503	106657875	G	A
11	rs12361028	106657899	C	T
11	rs57009699	106658119	T	C
11	rs116921146	106658265	G	A
11	rs548970599	106658274	C	T
11	rs10890585	106658298	C	A
11	rs72994966	106658407	T	C
11	rs72994968	106658427	A	G
11	rs114995442	106658586	T	C
11	rs113883968	106658594	A	T
11	rs12575777	106659215	C	A
11	rs12222561	106659286	C	T
11	rs60740034	106659420	C	T
11	rs191905402	106659475	T	C
11	rs146651942	106659630	T	C
11	rs1843987	106659781	G	T
11	rs61905192	106660059	C	T
11	rs553634697	106660085	C	A
11	rs116551029	106660226	A	G
11	rs541782635	106660456	C	A
11	rs560107583	106660462	T	G
11	rs76982218	106660480	T	C
11	rs72994971	106660919	C	T
11	rs143332623	106660950	T	C
11	rs189094607	106661004	C	T
11	rs140589322	106661033	T	C
11	rs530427261	106661035	T	C
11	rs112961910	106661045	G	C
11	rs138251567	106661076	T	C
11	rs564660094	106661182	T	C
11	rs12574257	106661230	T	C
11	rs11602965	106661424	G	T
11	rs117202167	106661448	T	C
11	rs11604933	106661521	C	A
11	rs2087221	106661655	A	T
11	rs11600840	106661694	A	G
11	rs77860641	106661948	G	A
11	rs557272669	106662141	T	C
11	rs546078181	106662233	A	G
11	rs564384843	106662272	G	A
11	rs1893344	106662290	T	G
11	rs1893131	106662322	C	T
11	rs75123268	106662402	G	A
11	rs10890586	106662438	T	C
11	rs10890587	106662531	T	G
11	rs10890588	106662566	C	T
11	rs117024069	106662567	G	A
11	rs58386631	106662771	A	T
11	rs11605570	106662797	C	A
11	rs10749878	106662830	A	T
11	rs59014000	106662836	A	G
11	rs533045859	106663457	G	A
11	rs142199296	106663603	C	T
11	rs61344618	106663665	T	G
11	rs190639310	106664105	A	C
11	rs11211912	106664162	T	C
11	rs182877858	106664218	C	G
11	rs186829490	106664306	C	G
11	rs77120934	106664377	G	A
11	rs75989405	106664401	G	A
11	rs572854258	106664412	C	A
11	rs61905194	106664414	T	C
11	rs111863482	106664545	C	T
11	rs560146150	106664606	G	A
11	rs527671962	106664614	A	T
11	rs74635166	106664732	G	A
11	rs10890589	106664756	G	A
11	rs187319355	106664763	C	T
11	rs3912582	106664812	T	A
11	rs533804781	106664924	T	G
11	rs7108333	106664939	A	C
11	rs7111759	106665159	C	T
11	rs67609203	106665342	C	T
11	rs1344328	106665509	G	A
11	rs1565160	106665747	G	T
11	rs190704223	106665859	T	C
11	rs542748932	106665873	C	G
11	rs79677295	106666046	C	A
11	rs10890590	106666059	A	G
11	rs567290737	106666070	A	G
11	rs140758350	106666077	T	C
11	rs17106075	106666139	C	T
11	rs1386748	106666333	T	C
11	rs34948105	106666785	A	G
11	rs7482935	106667032	C	A
11	rs4265566	106667100	A	G
11	rs185804583	106667128	A	C
11	rs10789546	106667200	T	C
11	rs11211913	106667299	C	T
11	rs542063033	106667643	C	A
11	rs11211914	106667734	A	G
11	rs146306777	106668046	T	C
11	rs574147408	106668049	T	C
11	rs117753236	106668076	A	T
11	rs11211915	106668161	C	T
11	rs529991321	106668240	C	T
11	rs553135890	106668562	G	C
11	rs146251612	106668787	T	C
11	rs575503698	106668819	A	T
11	rs61905195	106668879	G	A
11	rs189861299	106668903	G	A
11	rs182462891	106669388	C	A
11	rs11530701	106669462	G	A
11	rs148907683	106669636	C	G
11	rs375752211	106669808	G	A
11	rs574422986	106669826	A	G
11	rs563235956	106669839	G	C
11	rs575653286	106669887	G	A
11	rs528302531	106670040	T	A
11	rs10890591	106670071	G	C
11	rs9736183	106670219	T	C
11	rs534427651	106670342	C	A
11	rs147727910	106670348	G	C
11	rs146905495	106670552	T	C
11	rs540430219	106670602	G	C
11	rs78503176	106670609	G	T
11	rs377025639	106670660	T	C
11	rs551459933	106670686	A	C
11	rs10047466	106670711	T	C
11	rs10047492	106670722	G	A
11	rs188199662	106670742	G	A
11	rs61905196	106670806	C	T
11	rs562666037	106671040	A	G
11	rs181473523	106671195	T	C
11	rs185264583	106671216	G	A
11	rs61905197	106671552	T	G
11	rs185307963	106671873	C	T
11	rs191438718	106671874	A	G
11	rs117815554	106671981	C	T
11	rs538456264	106672648	A	G
11	rs142615142	106672772	C	T
11	rs76403123	106672884	A	G
11	rs17106077	106673012	A	T
11	rs532425599	106673178	G	A
11	rs565843774	106673249	T	C
11	rs537445781	106673380	C	T
11	rs149244112	106673592	G	A
11	rs12363826	106673630	A	G
11	rs560675124	106673634	A	T
11	rs1487909	106673649	T	C
11	rs61905198	106673716	T	C
11	rs190161514	106673887	A	G
11	rs10890594	106674037	A	T
11	rs570172463	106674139	C	T
11	rs148424790	106674209	A	G
11	rs10890595	106674529	C	G
11	rs117151831	106674756	A	G
11	rs10890596	106675029	G	T
11	rs116916339	106675132	A	G
11	rs76637364	106675166	C	T
11	rs74483509	106675194	T	C
11	rs10890597	106675310	A	G
11	rs376577184	106675421	C	T
11	rs186076860	106675451	A	T
11	rs528564941	106675729	C	A
11	rs190945398	106675807	T	G
11	rs147707646	106675882	T	C
11	rs4754169	106676018	A	C
11	rs191693531	106676175	C	T
11	rs7113519	106676202	T	C
11	rs114642868	106676265	G	C
11	rs7114133	106676464	A	G
11	rs7113801	106676465	T	A
11	rs183534436	106676477	G	A
11	rs140633164	106676702	T	C
11	rs7114440	106676703	A	G
11	rs2171460	106676942	C	A
11	rs561456876	106677014	C	T
11	rs184793896	106677076	G	T
11	rs1487910	106677269	T	C
11	rs72982584	106677273	G	T
11	rs188051887	106677405	A	C
11	rs150399146	106677462	C	T
11	rs61905199	106677632	G	T
11	rs550646292	106677665	C	T
11	rs191919961	106677954	G	C
11	rs145055457	106678010	G	A
11	rs2046682	106678032	G	A
11	rs562940554	106678165	C	T
11	rs529041434	106678424	C	G
11	rs568889653	106678486	T	C
11	rs189125256	106678748	C	T
11	rs2012519	106678904	G	C
11	rs185661558	106678932	T	C
11	rs556384844	106678944	G	A
11	rs189341246	106679022	G	T
11	rs527362157	106679161	T	A
11	rs533031435	106679172	C	T
11	rs537664899	106679377	C	A
11	rs112773315	106679380	C	A
11	rs56797558	106679410	G	A
11	rs10890598	106679714	G	A
11	rs551841652	106679747	C	A
11	rs548764348	106679751	C	T
11	rs2029302	106679767	A	C
11	rs2029303	106679878	G	A
11	rs11211920	106679962	A	G
11	rs1487889	106680531	G	A
11	rs147703493	106681130	T	C
11	rs186051235	106681695	C	T
11	rs11211921	106681823	G	T
11	rs4754170	106682064	G	A
11	rs11211923	106682541	C	T
11	rs543025076	106682905	C	A
11	rs4277082	106682935	G	A
11	rs17106108	106683102	A	G
11	rs7935646	106683467	C	T
11	rs192180324	106683738	C	T
11	rs6588927	106683753	C	A
11	rs34700949	106684573	G	T
11	rs190419914	106684880	C	G
11	rs1487890	106685081	A	G
11	rs568452588	106685154	G	A
11	rs989017	106685461	A	C
11	rs535380243	106685511	T	C
11	rs553371891	106685680	T	C
11	rs116970770	106685755	T	C
11	rs76923096	106685775	C	T
11	rs181796251	106686068	A	T
11	rs117378953	106686091	C	A
11	rs76365281	106686207	A	T
11	rs187227168	106686249	T	A
11	rs7926569	106686322	A	G
11	rs191977215	106686541	A	G
11	rs61905201	106686548	C	T
11	rs573956449	106686758	C	G
11	rs552031649	106686942	A	G
11	rs11211926	106687077	C	A
11	rs11211927	106687084	T	A
11	rs544314434	106687458	C	G
11	rs146814583	106687460	C	A
11	rs79478749	106687494	C	T
11	rs1601804	106687514	A	C
11	rs140625499	106687636	C	A
11	rs17092201	106688081	A	T
11	rs11211930	106688388	C	A
11	rs529023187	106688442	A	T
11	rs544308297	106688455	A	G
11	rs76599401	106688472	A	T
11	rs1120250	106688695	T	C
11	rs1574952	106688918	T	G
11	rs186688882	106689048	A	T
11	rs7950351	106689100	C	T
11	rs11211931	106689130	G	A
11	rs11211932	106689131	A	C
11	rs60346404	106689194	A	G
11	rs11211933	106689618	T	C
11	rs188723306	106689772	C	A
11	rs76025647	106689816	C	A
11	rs532308930	106690097	A	C
11	rs10789547	106690102	C	T
11	rs1940380	106690109	A	G
11	rs530123910	106690128	A	G
11	rs117392216	106690136	T	C
11	rs1940381	106690141	C	T
11	rs138714897	106690254	C	G
11	rs543364059	106690449	C	T
11	rs141213811	106690492	T	A
11	rs139359520	106690522	C	T
11	rs76648571	106690566	C	T
11	rs7942606	106690651	A	C
11	rs144383659	106691006	A	T
11	rs375679989	106691076	T	C
11	rs12285359	106691191	T	A
11	rs577353618	106691239	T	C
11	rs190401881	106691392	A	G
11	rs7933151	106691419	T	C
11	rs17651489	106691518	T	A
11	rs61902966	106691556	C	T
11	rs77856779	106691998	C	A
11	rs1487891	106692228	A	C
11	rs529480126	106692229	T	C
11	rs180871152	106692357	C	G
11	rs80303993	106692415	T	C
11	rs1487892	106692416	A	G
11	rs185280604	106692642	C	G
11	rs544579478	106692769	A	G
11	rs77963440	106693023	C	T
11	rs563065837	106693145	T	A
11	rs140287200	106693283	T	A
11	rs191986725	106693406	T	A
11	rs535736788	106693449	C	G
11	rs572987124	106693636	C	G
11	rs191275154	106693689	A	T
11	rs117879327	106693751	G	A
11	rs568778208	106694091	A	G
11	rs7930222	106694418	G	C
11	rs145734662	106694464	T	C
11	rs7107834	106694465	A	G
11	rs192680934	106694474	G	A
11	rs138682050	106694619	C	T
11	rs185025041	106694702	T	C
11	rs184549756	106695067	C	T
11	rs567617891	106695202	G	A
11	rs189333988	106695208	G	T
11	rs556573419	106695217	C	T
11	rs578261541	106695255	C	A
11	rs71488228	106695283	T	A
11	rs145332891	106695382	C	T
11	rs185030951	106695469	A	G
11	rs527494886	106695600	C	T
11	rs77535954	106695697	G	A
11	rs571899019	106695734	T	C
11	rs534258284	106695863	T	C
11	rs547947327	106695864	A	G
11	rs573721228	106695873	G	A
11	rs186646014	106695914	G	C
11	rs12800415	106695921	A	T
11	rs10890599	106695944	C	T
11	rs186295207	106696102	C	T
11	rs550299555	106696115	C	T
11	rs191034999	106696116	C	T
11	rs183540689	106696308	C	T
11	rs9888149	106696424	C	T
11	rs2200652	106696576	T	C
11	rs188295024	106696760	G	A
11	rs192808483	106697056	C	T
11	rs11211936	106697172	T	C
11	rs184318868	106697173	A	G
11	rs140173053	106697269	G	A
11	rs571948646	106697329	G	C
11	rs547651549	106697473	T	C
11	rs58929326	106697521	G	C
11	rs189085397	106697559	G	A
11	rs146293472	106697666	T	C
11	rs117604221	106697766	T	G
11	rs531104868	106697770	G	C
11	rs78233211	106697798	G	A
11	rs535173678	106697824	G	A
11	rs10890600	106697846	T	C
11	rs554855925	106697878	T	G
11	rs7128654	106697901	C	A
11	rs541901877	106698149	A	T
11	rs923327	106698156	A	G
11	rs576460404	106698169	G	A
11	rs192422047	106698328	C	T
11	rs117698788	106698356	G	T
11	rs548268242	106698391	A	G
11	rs569672646	106698479	G	A
11	rs537018434	106698496	T	C
11	rs145246556	106698532	G	A
11	rs184792795	106698661	A	C
11	rs570706564	106698756	T	C
11	rs7102588	106698913	C	G
11	rs535243318	106698940	A	T
11	rs558124654	106699098	T	G
11	rs529529283	106699163	T	C
11	rs142245844	106699271	A	C
11	rs117402134	106699539	C	G
11	rs76787731	106699671	A	G
11	rs9651675	106699744	C	T
11	rs11211938	106699749	T	G
11	rs556061173	106699792	C	T
11	rs578185521	106699969	A	G
11	rs7929737	106700046	T	C
11	rs75051536	106700051	T	C
11	rs539219913	106700255	G	A
11	rs77680177	106700326	T	C
11	rs79875437	106700412	C	G
11	rs10890603	106700424	C	G
11	rs544121650	106700545	A	C
11	rs186057474	106700595	G	A
11	rs145090397	106700910	G	T
11	rs183302907	106700934	G	A
11	rs138973638	106701221	T	C
11	rs61902968	106701376	C	T
11	rs1940387	106701445	T	C
11	rs187767827	106701454	A	T
11	rs536821263	106701502	A	G
11	rs1940388	106701503	A	T
11	rs7937534	106701934	T	C
11	rs182642748	106702033	A	G
11	rs536477945	106702124	A	G
11	rs556179651	106702282	T	C
11	rs185417013	106702427	A	G
11	rs7941122	106702454	T	C
11	rs7941031	106702455	C	A
11	rs547749082	106702658	A	G
11	rs11211939	106702678	G	T
11	rs78957745	106702766	C	G
11	rs7944788	106703341	A	T
11	rs79287882	106703419	C	T
11	rs12285116	106703697	A	G
11	rs12363827	106703727	A	G
11	rs529742734	106704125	C	T
11	rs1940386	106704250	A	G
11	rs189813274	106704264	G	T
11	rs1940385	106704386	A	G
11	rs114862886	106704459	G	A
11	rs540807957	106704705	A	C
11	rs183699978	106704908	C	T
11	rs117258026	106704918	C	T
11	rs7950084	106705143	A	G
11	rs117744106	106705281	C	T
11	rs10890604	106705322	A	G
11	rs7924555	106705342	T	C
11	rs574236311	106705498	A	G
11	rs1352314	106705517	A	G
11	rs186706234	106705528	T	C
11	rs535245319	106706015	G	A
11	rs2226720	106706093	G	A
11	rs10749879	106706352	G	A
11	rs138621416	106706810	G	A
11	rs10890605	106706838	A	G
11	rs533274127	106707008	A	C
11	rs551803533	106707035	G	A
11	rs140663268	106707204	A	G
11	rs185243368	106707218	A	G
11	rs66472272	106707222	G	A
11	rs145827724	106707562	T	A
11	rs2087220	106707644	C	T
11	rs1574818	106707769	C	T
11	rs1116707	106707812	G	A
11	rs571771299	106707993	G	A
11	rs1116708	106708059	C	T
11	rs560612963	106708432	C	T
11	rs149645245	106708519	C	T
11	rs11211941	106708578	T	G
11	rs12792154	106708726	C	T
11	rs539853163	106708844	A	C
11	rs80152191	106708847	A	G
11	rs61902969	106708911	G	A
11	rs7944559	106709035	T	C
11	rs190096649	106709274	A	G
11	rs11825629	106709511	T	G
11	rs61902970	106709647	C	T
11	rs11211942	106709651	C	T
11	rs531215657	106709869	G	A
11	rs541339726	106709947	A	G
11	rs559602595	106709953	C	T
11	rs549567563	106710215	T	C
11	rs191712730	106710332	T	A
11	rs10890607	106710478	C	T
11	rs183949081	106710484	A	G
11	rs11211943	106710526	G	A
11	rs557790552	106710599	C	G
11	rs530986230	106710674	C	T
11	rs549318426	106710713	G	A
11	rs144867362	106710944	T	G
11	rs548155967	106710947	T	C
11	rs536838489	106711041	G	A
11	rs186940442	106711323	G	A
11	rs1893345	106711531	C	G
11	rs537295652	106711776	A	C
11	rs141074410	106711883	A	T
11	rs61551259	106711885	A	T
11	rs10890608	106711984	A	T
11	rs118141257	106711986	C	A
11	rs2200653	106712067	A	G
11	rs2200654	106712106	G	A
11	rs2200655	106712179	T	C
11	rs570331766	106712237	T	C
11	rs2220372	106712284	A	G
11	rs74886290	106712399	T	C
11	rs181784887	106712750	C	G
11	rs10160762	106712871	T	C
11	rs529377753	106712901	T	C
11	rs28570570	106713058	C	A
11	rs185046980	106713097	T	A
11	rs2200656	106713125	G	A
11	rs117345451	106713136	A	C
11	rs540097206	106713222	G	A
11	rs181226817	106713259	C	T
11	rs186468296	106713297	G	A
11	rs551790080	106713395	T	C
11	rs538421086	106713466	G	T
11	rs138375534	106713535	C	T
11	rs41401549	106713540	T	A
11	rs111843941	106713574	T	C
11	rs191705450	106713615	T	C
11	rs72986506	106714046	T	A
11	rs1487893	106714100	C	A
11	rs117356592	106714219	C	A
11	rs539150382	106714256	A	G
11	rs75217848	106714360	T	C
11	rs1487894	106714372	C	T
11	rs192404998	106714521	C	T
11	rs545531760	106714579	A	G
11	rs183131685	106714602	T	A
11	rs118111422	106714698	A	T
11	rs532043643	106714726	G	A
11	rs11211944	106714909	A	C
11	rs370400205	106715186	T	C
11	rs542718053	106715279	C	T
11	rs7943498	106715514	T	A
11	rs75189104	106715657	G	A
11	rs547573901	106715712	C	T
11	rs7943998	106715879	C	A
11	rs10502078	106715928	C	T
11	rs7944123	106715970	G	A
11	rs61902972	106716005	T	G
11	rs371290384	106716373	A	T
11	rs78492122	106716559	G	A
11	rs58609953	106716870	G	A
11	rs186348702	106716886	T	G
11	rs2200657	106716943	C	T
11	rs118170138	106716991	A	G
11	rs1954866	106717223	T	C
11	rs1954865	106717361	C	T
11	rs374271090	106717418	T	C
11	rs72986520	106717508	C	A
11	rs1954864	106717518	G	T
11	rs548090512	106717534	C	T
11	rs186024615	106717548	C	T
11	rs190737002	106717678	G	C
11	rs10890609	106717758	T	C
11	rs572418957	106717926	G	T
11	rs564960139	106717939	A	T
11	rs532175715	106717967	T	A
11	rs58964591	106717969	A	T
11	rs59787426	106717971	A	T
11	rs12575226	106717985	T	A
11	rs79127445	106718101	C	T
11	rs535796109	106718468	T	C
11	rs141891921	106718472	G	T
11	rs7483731	106718739	C	T
11	rs7483744	106718760	C	T
11	rs147026561	106718795	T	C
11	rs182653773	106718859	A	G
11	rs10502079	106718877	T	C
11	rs114000550	106719042	C	T
11	rs192200468	106719084	G	T
11	rs117608750	106719109	C	T
11	rs569571205	106719348	C	A
11	rs558394800	106719414	C	G
11	rs112406123	106719652	T	C
11	rs565968076	106719743	G	T
11	rs74827267	106719795	G	A
11	rs116885065	106720120	A	G
11	rs17106116	106720308	C	T
11	rs574866454	106720484	A	G
11	rs545709035	106720546	A	C
11	rs149504722	106720563	C	T
11	rs12416882	106720793	G	C
11	rs117609189	106721116	A	C
11	rs181174220	106721118	G	A
11	rs61902974	106721136	C	T
11	rs539025584	106721155	T	C
11	rs77131587	106721184	G	A
11	rs117316746	106721273	A	T
11	rs10749880	106721299	G	A
11	rs10890610	106721372	A	C
11	rs549382314	106721485	C	T
11	rs10890611	106721959	C	T
11	rs78939488	106722019	G	T
11	rs560555992	106722034	T	A
11	rs191950349	106722067	A	G
11	rs72986526	106722088	G	C
11	rs142533264	106722117	C	T
11	rs191142122	106722427	C	T
11	rs117403866	106722797	C	T
11	rs139529842	106722834	C	T
11	rs7950959	106722884	T	C
11	rs11211945	106722896	C	A
11	rs76243981	106722935	C	T
11	rs7951200	106723106	C	T
11	rs12274602	106723138	A	G
11	rs558800941	106723297	C	T
11	rs188852068	106723394	T	C
11	rs147114844	106723862	G	T
11	rs67110749	106723888	G	A
11	rs72986529	106723933	G	A
11	rs12420816	106723936	G	A
11	rs554611194	106724054	A	T
11	rs117124600	106724090	C	T
11	rs185790557	106724158	C	G
11	rs11524439	106724962	G	A
11	rs188688697	106725053	A	T
11	rs576215005	106725096	C	T
11	rs138675943	106725213	A	G
11	rs185136424	106725298	A	G
11	rs11211946	106725302	A	G
11	rs76352279	106725337	T	C
11	rs146270366	106725353	A	G
11	rs139460354	106725376	A	G
11	rs149451253	106725439	A	G
11	rs143893008	106725446	A	G
11	rs79998539	106725537	T	G
11	rs901777	106725623	C	A
11	rs182010282	106725908	T	C
11	rs552953189	106726042	G	A
11	rs61902978	106726164	G	C
11	rs77202560	106726470	G	A
11	rs1487895	106726704	A	T
11	rs11211947	106726800	C	T
11	rs572917057	106726941	A	G
11	rs540757556	106726968	C	A
11	rs190098916	106727032	A	T
11	rs57349600	106727056	C	G
11	rs570658876	106727106	C	T
11	rs546335061	106727178	T	C
11	rs188281715	106727179	A	G
11	rs6588930	106727209	C	T
11	rs11211948	106727257	C	T
11	rs11211949	106727318	A	T
11	rs141116518	106727366	T	G
11	rs545710344	106727731	G	C
11	rs10890612	106727949	A	G
11	rs191956620	106728011	A	G
11	rs183691312	106728082	T	C
11	rs189091960	106728141	G	A
11	rs56349237	106728244	G	A
11	rs10890613	106728357	T	C
11	rs560456417	106728441	T	C
11	rs543931938	106728630	T	A
11	rs117925579	106728904	G	A
11	rs553900869	106729043	T	A
11	rs554821793	106729413	C	G
11	rs1971268	106729672	C	T
11	rs545050546	106729715	C	T
11	rs138363342	106729902	G	A
11	rs1542689	106729918	A	T
11	rs571392754	106730060	C	T
11	rs145486637	106730250	G	C
11	rs61902981	106730301	C	A
11	rs558911131	106730317	A	T
11	rs183765496	106730399	C	T
11	rs61902982	106730412	T	C
11	rs569689464	106730855	C	T
11	rs10890614	106730948	G	A
11	rs542710667	106731321	C	T
11	rs150501589	106731421	C	T
11	rs1944194	106732150	G	C
11	rs1944193	106732268	G	T
11	rs528803734	106732412	T	C
11	rs555430432	106732688	A	C
11	rs147303390	106732770	T	C
11	rs536705266	106732788	C	A
11	rs189347979	106732795	C	T
11	rs118093547	106732836	T	G
11	rs552842559	106732885	C	G
11	rs79318732	106732990	A	C
11	rs540105536	106733072	C	T
11	rs7941729	106733119	T	C
11	rs551203887	106733233	A	C
11	rs151238066	106733425	C	T
11	rs140442094	106733667	T	A
11	rs12363800	106733757	T	C
11	rs117526846	106733837	C	T
11	rs12576423	106734119	T	G
11	rs111878824	106734159	G	A
11	rs138045295	106734278	C	T
11	rs201032892	106734384	C	T
11	rs201978112	106734386	C	T
11	rs7128055	106734678	T	C
11	rs574119924	106734731	G	A
11	rs10789548	106734875	T	G
11	rs10890615	106734946	G	T
11	rs7128558	106734949	G	T
11	rs35458588	106734952	T	G
11	rs7128457	106734984	C	T
11	rs545414088	106735181	C	G
11	rs117272115	106735309	A	C
11	rs551737089	106735352	T	C
11	rs56103547	106735491	T	C
11	rs78328191	106735693	C	T
11	rs145816918	106735908	A	G
11	rs143697204	106736293	A	G
11	rs2129737	106736365	T	C
11	rs61521523	106736408	A	G
11	rs56105251	106736438	C	T
11	rs150972703	106736532	G	A
11	rs189105205	106736547	T	C
11	rs184771792	106736966	A	T
11	rs11211950	106736972	T	A
11	rs561235123	106737005	G	A
11	rs180928664	106737150	A	G
11	rs1817664	106737224	C	T
11	rs11211951	106737241	A	G
11	rs10890616	106737561	T	C
11	rs189831667	106737747	T	C
11	rs543323108	106737803	T	A
11	rs11211952	106738048	T	C
11	rs118174943	106738139	T	G
11	rs55816703	106738155	T	C
11	rs12577306	106738369	C	T
11	rs565791356	106738406	A	C
11	rs117644932	106738484	T	C
11	rs529308058	106738499	G	A
11	rs137913181	106738903	A	G
11	rs574533063	106739098	A	C
11	rs143075236	106739437	T	C
11	rs148233016	106739472	T	G
11	rs537107044	106739478	C	A
11	rs10431055	106739690	G	C
11	rs111372793	106739870	G	C
11	rs10431056	106739921	C	T
11	rs143080634	106739928	C	G
11	rs538815076	106739936	C	T
11	rs187269415	106740161	G	A
11	rs572282908	106740225	G	A
11	rs7116508	106740407	C	T
11	rs11211953	106740587	A	G
11	rs11211954	106740657	G	A
11	rs187759121	106740686	T	C
11	rs531918197	106740838	T	G
11	rs551675498	106740891	A	T
11	rs550647318	106740987	T	A
11	rs34047687	106741052	C	T
11	rs538918947	106741344	G	A
11	rs55670820	106741419	G	T
11	rs547048699	106741524	C	T
11	rs59418840	106741569	C	T
11	rs551677196	106741608	G	A
11	rs118003558	106741668	G	T
11	rs11211955	106742170	G	A
11	rs543941499	106742215	T	C
11	rs7109075	106742577	T	A
11	rs61902984	106742677	G	A
11	rs570125385	106742686	C	G
11	rs138413662	106742687	A	T
11	rs545033197	106742862	T	C
11	rs562868444	106742905	C	T
11	rs543558742	106743067	A	G
11	rs565040666	106743070	G	A
11	rs571381304	106743374	A	C
11	rs10789549	106743516	T	A
11	rs10890617	106743584	A	G
11	rs543220200	106743643	T	C
11	rs189304537	106743660	A	G
11	rs112486905	106743888	C	T
11	rs139288431	106743915	C	T
11	rs150010636	106744002	C	T
11	rs117622559	106744194	A	G
11	rs192292076	106744350	A	T
11	rs77617152	106745064	A	G
11	rs142308968	106745092	G	A
11	rs11211956	106745194	A	G
11	rs557426264	106745229	T	G
11	rs2220373	106745318	T	C
11	rs190858459	106745578	A	G
11	rs142044089	106746000	T	C
11	rs573477952	106746169	T	A
11	rs118061650	106746349	A	G
11	rs530481670	106746416	C	T
11	rs7941584	106746679	C	T
11	rs117813486	106746778	C	T
11	rs191493921	106746884	T	A
11	rs184006899	106746888	C	A
11	rs573172678	106747008	A	G
11	rs574205842	106747068	A	C
11	rs10890618	106747093	T	C
11	rs562707095	106747122	G	A
11	rs137958942	106747178	T	G
11	rs569049231	106747357	A	G
11	rs551840294	106747435	A	C
11	rs76746213	106747490	C	T
11	rs180838802	106747788	A	G
11	rs544501390	106747797	T	G
11	rs528357368	106747876	A	G
11	rs7128181	106748529	T	G
11	rs117787373	106748756	C	A
11	rs191242337	106748831	T	C
11	rs191731700	106748961	A	C
11	rs11211957	106749038	G	A
11	rs6588933	106749042	G	A
11	rs144653775	106749108	T	C
11	rs75737115	106749109	T	C
11	rs544952302	106749180	T	G
11	rs77143594	106749185	C	A
11	rs184896596	106749420	C	G
11	rs549786492	106749455	T	A
11	rs564917893	106749458	C	T
11	rs567383912	106749695	T	C
11	rs182007134	106749760	G	A
11	rs1944195	106750095	G	A
11	rs77395189	106750585	T	C
11	rs117171403	106750637	G	T
11	rs191008688	106750736	G	T
11	rs559669794	106750820	C	T
11	rs145221464	106750838	A	G
11	rs183526398	106750972	G	A
11	rs56101844	106751100	A	G
11	rs183088582	106751632	C	T
11	rs569627641	106751824	G	A
11	rs117215612	106751850	C	T
11	rs80173289	106751956	T	C
11	rs56067623	106752064	C	T
11	rs576037940	106752223	A	T
11	rs189066731	106752260	C	T
11	rs573385216	106752399	A	G
11	rs1944196	106752464	G	A
11	rs35636240	106752577	A	C
11	rs116845957	106752578	A	G
11	rs7950624	106752695	T	C
11	rs546444318	106752785	A	C
11	rs184777087	106752932	A	G
11	rs573414490	106752990	C	T
11	rs188011588	106752999	A	G
11	rs146446686	106753007	C	T
11	rs145090345	106753339	C	T
11	rs138973921	106753415	G	C
11	rs181576946	106753416	T	C
11	rs1944197	106753508	A	T
11	rs12420777	106753670	T	A
11	rs529107132	106753803	T	C
11	rs190760311	106754038	A	C
11	rs11211958	106754237	A	G
11	rs10789550	106754354	C	T
11	rs55678916	106754660	A	G
11	rs138353334	106754677	G	A
11	rs182554734	106754746	G	C
11	rs149557355	106754814	A	G
11	rs58628053	106754969	G	A
11	rs56210154	106754988	T	A
11	rs143136925	106755161	T	C
11	rs184555523	106755234	A	G
11	rs187769230	106755260	G	A
11	rs531924165	106755291	C	T
11	rs116530787	106755604	C	T
11	rs116092486	106755681	C	T
11	rs7111952	106755744	A	G
11	rs147179663	106755900	C	T
11	rs544055312	106755967	G	A
11	rs148666202	106755975	C	T
11	rs532816467	106756063	A	T
11	rs566258659	106756124	C	T
11	rs9783328	106756129	C	T
11	rs556089687	106756296	C	T
11	rs188944645	106756647	T	A
11	rs10749881	106756696	A	C
11	rs11211959	106757132	G	C
11	rs11211960	106757290	G	A
11	rs143980451	106757382	C	T
11	rs146427982	106757452	A	G
11	rs575239650	106757803	C	T
11	rs546039583	106757937	T	C
11	rs139850927	106758088	T	C
11	rs185864006	106758107	G	A
11	rs143279122	106758347	T	C
11	rs535173149	106758610	T	C
11	rs4483563	106758700	T	C
11	rs568525172	106759354	A	G
11	rs535865059	106759371	C	T
11	rs141107298	106759372	T	G
11	rs11211961	106759487	C	T
11	rs59723102	106759623	T	G
11	rs545775997	106759779	G	T
11	rs4754171	106759985	A	T
11	rs2187036	106760002	A	G
11	rs185804965	106760030	T	C
11	rs574222378	106760187	C	T
11	rs74573444	106760219	C	T
11	rs4753782	106760231	C	T
11	rs115664413	106760332	G	A
11	rs183974823	106760644	C	A
11	rs188653036	106761023	C	T
11	rs561908404	106761025	C	T
11	rs72988330	106761187	T	C
11	rs949003	106761239	G	C
11	rs560100911	106761262	T	C
11	rs568886211	106761466	A	G
11	rs11211962	106761487	A	G
11	rs17106158	106761538	G	A
11	rs74852600	106761564	C	T
11	rs76803861	106761655	C	G
11	rs556304482	106761748	A	G
11	rs571801213	106761985	G	A
11	rs11211963	106762038	A	G
11	rs10890619	106762358	G	A
11	rs544090448	106762547	T	C
11	rs139111970	106762598	G	A
11	rs61635490	106762604	G	C
11	rs72988335	106762844	C	T
11	rs60758124	106762895	C	T
11	rs7128817	106763040	G	A
11	rs185789733	106763099	C	A
11	rs183717130	106763266	A	C
11	rs549481992	106763305	T	C
11	rs72988338	106763414	A	T
11	rs11211964	106763497	A	C
11	rs537477680	106763544	T	C
11	rs10749883	106763588	A	G
11	rs560036330	106763796	G	C
11	rs568593656	106763844	T	G
11	rs11211965	106764220	C	T
11	rs11211966	106764343	C	G
11	rs10890620	106764360	A	G
11	rs79646875	106764919	T	A
11	rs77679979	106765036	A	C
11	rs569743706	106765311	G	A
11	rs12362547	106765312	T	G
11	rs552707476	106765441	C	T
11	rs570918200	106765486	G	A
11	rs12362566	106765598	T	C
11	rs141539242	106765692	A	G
11	rs549425264	106765778	T	C
11	rs185376755	106765860	G	A
11	rs547055270	106766149	T	C
11	rs4335514	106766171	A	T
11	rs10431057	106766308	C	T
11	rs539665014	106766372	T	G
11	rs79049628	106766395	A	C
11	rs576567174	106766405	G	A
11	rs117853283	106766563	C	A
11	rs575583661	106766654	T	C
11	rs7944683	106766672	A	G
11	rs185024717	106766745	T	A
11	rs7944407	106766747	A	T
11	rs555176225	106766749	A	T
11	rs550921942	106766817	C	T
11	rs7944824	106766834	G	A
11	rs551602754	106766927	G	A
11	rs4592391	106766944	C	A
11	rs36042204	106767026	A	G
11	rs4611174	106767103	C	T
11	rs138036516	106767426	C	T
11	rs1944198	106767455	C	T
11	rs7127202	106767477	G	A
11	rs183649830	106767512	G	A
11	rs539399140	106767543	C	T
11	rs7935207	106767800	A	T
11	rs4344456	106767880	A	T
11	rs540689483	106768042	A	C
11	rs7130801	106768161	T	C
11	rs1944199	106768329	G	A
11	rs4754173	106768359	C	T
11	rs1944200	106768376	A	G
11	rs57296806	106768403	C	G
11	rs188275821	106768739	A	C
11	rs7101629	106768855	G	A
11	rs1944201	106769166	T	A
11	rs538739488	106769211	A	C
11	rs111940766	106769301	G	A
11	rs576637294	106769410	C	T
11	rs565467782	106769517	G	A
11	rs117843820	106769669	C	T
11	rs77373763	106769873	C	T
11	rs1944202	106770253	A	G
11	rs12223216	106770639	T	C
11	rs150657359	106771120	T	C
11	rs7113588	106771435	G	A
11	rs7114159	106771576	A	G
11	rs141892291	106771625	C	T
11	rs564528884	106772077	G	C
11	rs540970380	106772204	C	T
11	rs182838077	106772256	T	C
11	rs575769731	106772457	A	G
11	rs536233183	106772517	T	C
11	rs149152330	106772554	G	A
11	rs552709346	106772622	C	T
11	rs76429652	106772685	A	G
11	rs570501223	106772879	T	C
11	rs144816417	106773105	T	C
11	rs117321214	106773213	C	T
11	rs118124328	106773299	T	G
11	rs76999971	106773309	C	A
11	rs1944203	106773515	C	T
11	rs951736	106773584	A	C
11	rs117028031	106773636	A	G
11	rs561999952	106773651	G	C
11	rs188555115	106773710	C	T
11	rs192165511	106773717	T	G
11	rs75103053	106773821	C	T
11	rs546686406	106773844	C	T
11	rs78543983	106773851	C	A
11	rs143948462	106774117	G	T
11	rs2156588	106774133	T	G
11	rs533713113	106774290	C	A
11	rs545689665	106774453	T	G
11	rs2226874	106774455	A	C
11	rs17652539	106774457	A	T
11	rs528987429	106774558	A	G
11	rs147514760	106774589	A	C
11	rs12421647	106774868	A	T
11	rs191000827	106774937	T	C
11	rs140934291	106775209	C	T
11	rs190872875	106775376	A	G
11	rs149779302	106775389	G	A
11	rs12364559	106775667	T	G
11	rs12364578	106775794	A	G
11	rs33916298	106775853	A	G
11	rs11211968	106775861	T	C
11	rs561500356	106775899	C	T
11	rs565948196	106776020	C	T
11	rs10890622	106776036	G	C
11	rs569860876	106776056	T	G
11	rs190325771	106776307	T	G
11	rs143596374	106776692	A	G
11	rs56063613	106776700	C	T
11	rs6588936	106777091	C	A
11	rs12806800	106777372	C	T
11	rs552612514	106777375	T	C
11	rs571098251	106777424	G	A
11	rs192354799	106777470	C	T
11	rs565481581	106777485	C	A
11	rs4600177	106777540	T	C
11	rs541719501	106777545	C	G
11	rs552524296	106777732	A	G
11	rs528775301	106777749	A	G
11	rs184474058	106777788	C	T
11	rs72990329	106777912	C	T
11	rs536680908	106777955	T	C
11	rs11211969	106778057	A	G
11	rs189302233	106778112	T	A
11	rs11211970	106778377	T	C
11	rs11211971	106778378	A	G
11	rs529471457	106778380	C	T
11	rs7942835	106778429	A	G
11	rs185266255	106778580	T	C
11	rs75447184	106778756	G	A
11	rs575698667	106778773	C	T
11	rs191637919	106778929	T	C
11	rs529532902	106779023	T	C
11	rs183888567	106779222	C	T
11	rs7125424	106779309	T	G
11	rs1944204	106779682	A	G
11	rs568068513	106779700	C	T
11	rs1944205	106779721	T	G
11	rs1944206	106779911	C	G
11	rs2156589	106780118	C	T
11	rs72990335	106780294	C	T
11	rs145077683	106780415	G	C
11	rs75359515	106780419	A	C
11	rs9971618	106780475	T	C
11	rs190382069	106780670	C	T
11	rs9971417	106780730	A	G
11	rs11211972	106780809	A	G
11	rs141937390	106780927	T	C
11	rs566590849	106780979	A	C
11	rs535065503	106780991	A	G
11	rs960784	106781077	G	A
11	rs7103285	106781292	A	C
11	rs182575233	106781870	T	G
11	rs79762354	106782198	C	T
11	rs181066404	106782417	A	G
11	rs4237578	106782535	T	G
11	rs538932685	106782564	T	A
11	rs146571326	106782844	T	C
11	rs77652341	106783162	C	A
11	rs571306308	106783485	C	T
11	rs553589384	106783524	A	G
11	rs576000717	106783942	T	G
11	rs536104058	106784408	A	G
11	rs543398500	106784591	G	T
11	rs564004109	106784766	A	G
11	rs531149010	106784777	A	G
11	rs528534493	106784873	T	G
11	rs565494073	106784879	C	T
11	rs9667916	106784955	T	C
11	rs12282090	106785139	G	A
11	rs576930639	106785269	T	C
11	rs182533550	106785348	T	A
11	rs118093724	106785440	C	T
11	rs10789551	106785447	T	C
11	rs575871721	106785462	A	G
11	rs75764262	106785785	A	G
11	rs141121993	106785830	C	A
11	rs185143025	106785900	A	G
11	rs137964681	106786113	T	C
11	rs10458950	106786273	T	C
11	rs7118277	106786319	C	T
11	rs563457543	106786369	A	G
11	rs10458951	106786481	A	T
11	rs535496993	106786892	A	T
11	rs10890623	106787011	A	G
11	rs540548578	106787124	T	C
11	rs61902987	106787135	A	G
11	rs573960353	106787140	C	T
11	rs4754174	106787288	G	A
11	rs117614907	106787309	C	G
11	rs74960175	106787377	G	C
11	rs562207638	106787477	G	A
11	rs138494540	106788134	A	G
11	rs191937653	106788352	C	A
11	rs566678963	106788560	T	C
11	rs186445035	106788837	C	T
11	rs72990353	106789150	C	A
11	rs539029254	106789572	T	A
11	rs555239605	106789737	C	T
11	rs573790834	106789751	C	A
11	rs114564002	106789954	C	T
11	rs72990356	106790018	C	A
11	rs116990290	106790211	T	C
11	rs4523665	106790558	T	C
11	rs59052534	106790674	G	A
11	rs144461872	106790688	T	C
11	rs77763846	106790708	A	G
11	rs147846091	106790947	A	G
11	rs78496921	106790953	A	G
11	rs12223160	106791165	A	T
11	rs547226912	106791685	G	A
11	rs150931757	106791848	C	T
11	rs528596048	106792178	T	A
11	rs565754979	106792341	G	A
11	rs562227644	106792388	T	C
11	rs72990360	106793122	T	A
11	rs11211974	106793157	C	T
11	rs5005146	106793226	C	T
11	rs113282814	106793747	C	T
11	rs546108781	106793762	G	A
11	rs2226873	106794320	T	A
11	rs569122493	106794490	C	A
11	rs182879840	106794557	G	T
11	rs59708112	106794633	C	T
11	rs187476491	106794692	T	C
11	rs145834621	106794951	A	G
11	rs4620686	106794970	T	C
11	rs75794227	106794988	T	C
11	rs11211976	106795012	A	G
11	rs7944628	106795013	C	T
11	rs188634411	106795080	T	C
11	rs567031250	106795095	A	G
11	rs7929753	106795127	T	C
11	rs78464459	106795199	T	C
11	rs573024392	106795349	A	G
11	rs118004387	106795449	T	C
11	rs117795385	106795663	A	G
11	rs560885172	106796417	C	T
11	rs542472358	106796895	C	T
11	rs116973742	106796912	G	A
11	rs75817990	106796920	T	C
11	rs566144027	106796994	C	A
11	rs567136699	106797253	A	G
11	rs537703564	106797337	G	A
11	rs113813279	106797465	C	A
11	rs561427283	106797677	C	T
11	rs11211977	106797881	G	C
11	rs78418582	106797892	A	G
11	rs528248387	106797998	C	T
11	rs537642088	106798029	A	G
11	rs538575300	106798217	C	G
11	rs565548830	106798281	C	T
11	rs544010606	106798391	T	C
11	rs150850545	106798411	A	G
11	rs140008704	106798550	G	A
11	rs549534410	106798593	T	C
11	rs1944207	106798981	C	A
11	rs182833655	106799028	C	G
11	rs11211978	106799326	G	T
11	rs575112313	106799429	A	G
11	rs11211979	106799439	T	C
11	rs77781882	106799547	G	C
11	rs78237050	106799986	G	A
11	rs77667864	106800185	T	C
11	rs575237185	106800430	G	A
11	rs145301137	106800474	T	C
11	rs7110014	106800845	A	G
11	rs72990371	106800885	A	G
11	rs185020674	106800938	A	G
11	rs575572592	106801224	T	C
11	rs536293519	106801323	A	G
11	rs148610420	106801349	G	A
11	rs75319637	106801361	A	G
11	rs1944208	106801437	A	G
11	rs550795905	106801627	G	T
11	rs10789552	106801720	C	T
11	rs146608603	106801762	G	T
11	rs117379298	106801826	T	C
11	rs7936014	106801848	G	A
11	rs186959273	106802011	A	G
11	rs7936687	106802117	G	A
11	rs567094202	106802346	A	G
11	rs74908205	106802348	G	A
11	rs78103518	106802349	T	G
11	rs149344908	106802765	C	G
11	rs1944209	106802881	A	C
11	rs186642968	106803036	T	A
11	rs528915734	106803041	A	G
11	rs11211980	106803058	C	T
11	rs10789553	106803078	T	C
11	rs138366404	106803085	G	A
11	rs143915045	106803304	C	T
11	rs562231685	106803532	C	G
11	rs185202408	106803546	T	C
11	rs11211981	106803615	C	T
11	rs7122744	106803727	A	G
11	rs551519530	106803756	A	G
11	rs532071829	106804243	A	G
11	rs149658237	106804502	T	C
11	rs556087321	106804517	T	C
11	rs553575782	106804656	C	A
11	rs139151067	106804658	C	T
11	rs75785976	106804662	T	C
11	rs548734854	106804974	T	C
11	rs117195452	106805030	T	C
11	rs78892025	106805183	A	G
11	rs1944210	106805698	A	C
11	rs551336128	106805729	A	G
11	rs11211982	106805948	A	G
11	rs186894149	106805991	A	G
11	rs4754175	106806020	C	A
11	rs1944211	106806291	C	T
11	rs563423784	106806354	G	T
11	rs141349288	106806388	G	A
11	rs559730616	106806587	A	T
11	rs529698971	106806589	T	A
11	rs111753772	106806601	T	A
11	rs11211983	106806820	A	G
11	rs72992500	106806989	T	A
11	rs552976724	106807626	T	C
11	rs150390280	106807824	C	T
11	rs545512519	106808378	A	C
11	rs12416852	106808500	C	A
11	rs183544868	106808628	A	G
11	rs10789554	106808646	G	T
11	rs189302585	106808767	A	G
11	rs557209049	106808812	T	C
11	rs10736435	106808912	T	C
11	rs78490756	106808978	T	C
11	rs561492397	106809077	T	C
11	rs190090770	106809214	G	C
11	rs76864775	106809276	T	A
11	rs1471046	106809457	T	G
11	rs77623011	106809477	G	A
11	rs146541549	106809670	A	G
11	rs181580057	106809683	T	C
11	rs573423393	106809941	G	T
11	rs55927317	106810004	T	C
11	rs149505281	106810014	C	T
11	rs560808858	106810036	G	T
11	rs572509267	106810107	A	G
11	rs61735485	106810495	C	A
11	rs144052450	106810789	A	G
11	rs7119609	106811463	T	C
11	rs544421663	106811659	A	G
11	rs117305795	106811692	T	G
11	rs190264860	106811733	C	T
11	rs182871720	106811898	C	T
11	rs1455602	106811908	C	T
11	rs144014464	106812037	A	G
11	rs1455603	106812090	A	C
11	rs72994107	106812206	T	G
11	rs527466032	106812671	A	G
11	rs187472134	106812796	C	A
11	rs7930761	106812818	T	C
11	rs538687311	106812960	C	A
11	rs556961395	106813130	C	A
11	rs555166872	106813224	T	A
11	rs7934099	106813316	T	C
11	rs4620687	106813386	T	C
11	rs145814953	106813475	A	G
11	rs4627041	106813657	G	T
11	rs569165892	106813730	G	A
11	rs570227858	106813814	A	G
11	rs115704113	106813981	A	G
11	rs534669094	106814090	C	T
11	rs142330083	106814242	C	T
11	rs1531072	106814306	T	C
11	rs139103844	106814338	T	C
11	rs140511167	106814339	A	G
11	rs1531073	106814463	C	T
11	rs184653810	106814593	G	C
11	rs552900252	106814630	C	T
11	rs557413479	106814889	T	C
11	rs575678277	106814890	A	G
11	rs114448842	106814900	A	C
11	rs558802297	106814943	G	A
11	rs72994113	106814997	G	C
11	rs191876768	106815022	C	A
11	rs138595899	106815167	C	T
11	rs7120860	106815501	G	A
11	rs558738689	106815553	A	G
11	rs574665246	106815615	C	T
11	rs10890625	106815783	C	T
11	rs145944618	106815913	G	C
11	rs12574006	106815963	T	C
11	rs189293881	106816004	A	G
11	rs551888854	106816217	G	T
11	rs73553869	106816273	A	G
11	rs575124020	106816462	A	G
11	rs117988122	106816999	C	T
11	rs11211984	106817099	A	T
11	rs538095714	106817134	T	C
11	rs17574208	106817139	A	G
11	rs555485314	106817275	A	G
11	rs185724003	106817633	C	T
11	rs145712036	106817711	A	G
11	rs183860805	106817803	T	C
11	rs556725664	106817842	T	C
11	rs148945279	106817857	T	C
11	rs545711568	106817928	A	G
11	rs1455588	106818037	A	G
11	rs188889005	106818943	G	T
11	rs75193514	106819098	A	G
11	rs185448833	106819201	A	C
11	rs576375835	106819261	A	C
11	rs138095379	106819337	T	C
11	rs182493023	106819527	A	G
11	rs721625	106819557	G	A
11	rs721626	106819564	G	A
11	rs142667555	106819568	T	A
11	rs145926960	106819614	A	G
11	rs531248796	106819677	A	G
11	rs149256998	106819733	C	T
11	rs570281654	106819833	T	G
11	rs188209208	106819897	A	G
11	rs7115764	106820030	A	G
11	rs190329793	106820139	T	C
11	rs143953140	106820437	C	T
11	rs1824001	106820522	C	G
11	rs144937362	106820611	T	A
11	rs576893166	106820764	A	G
11	rs573032164	106820773	G	T
11	rs151337007	106820866	A	G
11	rs139253356	106821015	T	C
11	rs187122862	106821082	T	C
11	rs149991018	106821251	T	G
11	rs11211985	106821275	T	C
11	rs71488234	106821368	C	T
11	rs185076844	106821537	A	G
11	rs145423454	106821671	C	T
11	rs11211986	106821725	A	T
11	rs111701517	106822037	T	C
11	rs564344411	106822039	A	C
11	rs529250762	106822131	C	T
11	rs569339876	106822168	A	C
11	rs552968231	106822396	A	C
11	rs180865136	106822657	A	G
11	rs143525758	106822770	C	T
11	rs183801324	106822773	G	C
11	rs562865935	106822779	A	T
11	rs551888724	106822871	A	G
11	rs117820527	106822876	G	A
11	rs140913586	106823146	T	A
11	rs574206287	106823372	A	G
11	rs1840569	106823624	T	C
11	rs562411176	106824078	G	C
11	rs551045033	106824172	A	G
11	rs371272787	106824418	G	A
11	rs571922294	106824447	A	G
11	rs554210180	106824534	A	G
11	rs117111766	106824780	T	A
11	rs10890626	106824812	A	G
11	rs543964751	106824834	A	G
11	rs562349119	106824913	G	A
11	rs576028737	106825037	C	T
11	rs527249663	106825044	A	G
11	rs548715837	106825051	A	G
11	rs60433547	106825092	A	G
11	rs566266912	106825222	C	T
11	rs560358853	106825469	T	C
11	rs60537958	106825575	G	A
11	rs566324633	106825735	C	G
11	rs12418682	106825947	G	C
11	rs7933648	106825968	T	G
11	rs192626050	106825991	A	C
11	rs183581803	106826222	C	T
11	rs112828760	106826278	C	T
11	rs554022486	106826369	A	G
11	rs184898006	106826877	C	T
11	rs150882217	106826881	T	C
11	rs531110910	106827087	C	T
11	rs570747585	106827219	T	C
11	rs117943445	106827500	T	A
11	rs563534033	106827657	T	A
11	rs79652094	106828005	T	G
11	rs570737948	106828218	C	T
11	rs7116468	106828245	C	T
11	rs144411787	106828274	A	C
11	rs535168470	106828301	T	C
11	rs575410934	106828404	G	A
11	rs6588939	106828444	G	C
11	rs57286270	106828615	T	C
11	rs10789555	106828663	A	G
11	rs10890627	106828741	C	T
11	rs56190931	106828886	T	C
11	rs191337904	106828887	A	G
11	rs117508244	106828950	T	C
11	rs182816670	106829088	G	A
11	rs573406109	106829297	A	T
11	rs57335635	106829338	T	A
11	rs1471043	106829799	C	A
11	rs568814421	106829972	A	G
11	rs11211987	106830062	G	C
11	rs7109634	106830624	A	G
11	rs151195970	106830678	A	C
11	rs140357989	106830711	C	T
11	rs77932971	106830726	A	G
11	rs567904230	106830758	C	T
11	rs147654085	106831305	C	T
11	rs1471045	106831384	G	A
11	rs12575602	106831465	A	G
11	rs187386409	106831589	T	C
11	rs12364403	106831656	C	T
11	rs11211988	106831943	G	T
11	rs143739264	106831949	G	A
11	rs7936117	106831970	C	A
11	rs565723283	106832181	G	A
11	rs141970329	106832362	G	T
11	rs7939455	106832426	A	G
11	rs80110327	106832485	A	C
11	rs112284213	106832621	T	C
11	rs77247615	106832713	T	C
11	rs190522557	106832767	G	A
11	rs538847269	106832914	C	T
11	rs141918719	106832948	G	A
11	rs530333238	106833147	G	A
11	rs11604450	106833318	T	G
11	rs376529637	106833365	C	T
11	rs10890628	106833525	A	G
11	rs182740734	106833637	C	T
11	rs72994143	106833856	T	C
11	rs564028645	106833884	T	C
11	rs552549469	106833982	T	G
11	rs528592308	106834091	A	C
11	rs565864744	106834127	A	G
11	rs11211990	106834305	T	A
11	rs576813190	106834442	G	C
11	rs563786457	106834534	C	T
11	rs77938632	106834574	C	T
11	rs148455048	106834589	T	A
11	rs547093607	106834655	C	T
11	rs72994145	106834665	G	A
11	rs7948216	106834723	A	G
11	rs11211991	106834727	A	T
11	rs7934703	106834782	T	C
11	rs570403512	106834789	C	A
11	rs7934709	106834804	T	C
11	rs111930743	106834864	T	A
11	rs147637861	106835252	A	G
11	rs185323761	106835481	A	G
11	rs558397049	106835520	A	G
11	rs543557998	106835533	G	A
11	rs555797587	106835566	T	C
11	rs563990355	106835625	T	G
11	rs568875802	106835814	A	T
11	rs142290620	106836186	C	T
11	rs12279909	106836199	A	G
11	rs528846752	106836301	G	C
11	rs144172355	106836452	C	G
11	rs10502080	106836500	G	A
11	rs190266748	106836511	C	T
11	rs10789556	106837113	A	C
11	rs72994149	106837223	T	C
11	rs7938459	106837305	A	G
11	rs73553883	106837519	T	C
11	rs6588940	106837790	C	T
11	rs189856793	106837945	A	G
11	rs12576139	106838193	C	G
11	rs141865874	106838942	C	T
11	rs150635800	106838978	T	C
11	rs561055861	106839134	G	A
11	rs547730032	106839362	G	A
11	rs116371340	106839417	A	C
11	rs12292574	106839572	C	T
11	rs72996310	106839669	G	A
11	rs150948311	106840770	A	G
11	rs12574588	106840783	G	A
11	rs558264675	106840800	C	T
11	rs12574600	106840856	T	A
11	rs12287751	106841069	T	C
11	rs193227516	106841076	G	A
11	rs1455600	106841081	A	T
11	rs532298639	106841179	G	A
11	rs565777422	106841285	T	C
11	rs145082327	106841479	G	A
11	rs7119611	106841552	A	T
11	rs4362108	106841613	T	G
11	rs534846333	106841682	A	G
11	rs1598457	106841868	T	A
11	rs11211992	106841879	G	T
11	rs112985220	106841984	A	G
11	rs11602032	106842124	G	A
11	rs66521669	106842319	T	G
11	rs188466565	106842394	A	C
11	rs570152052	106842418	G	C
11	rs534393748	106842451	C	T
11	rs149559300	106842660	G	C
11	rs7127697	106843220	C	T
11	rs191184699	106843299	C	A
11	rs17106250	106843389	G	A
11	rs75585938	106843585	G	A
11	rs188486955	106844127	G	A
11	rs117613385	106844207	C	G
11	rs527973633	106844493	C	T
11	rs76921168	106844647	T	A
11	rs557528837	106844690	G	A
11	rs10749884	106844849	T	C
11	rs982443	106845361	C	T
11	rs146708697	106845404	G	A
11	rs144438603	106845523	G	A
11	rs4753783	106845698	C	T
11	rs181686544	106845744	G	A
11	rs1455601	106846069	G	A
11	rs577686788	106846190	G	A
11	rs189372581	106846207	G	A
11	rs117357643	106846323	A	C
11	rs185209412	106846329	C	T
11	rs532324197	106846339	G	A
11	rs559527696	106846384	C	G
11	rs10890629	106846492	T	A
11	rs12576946	106846558	A	G
11	rs576201397	106846878	G	A
11	rs17106266	106846972	T	C
11	rs186325142	106847111	G	T
11	rs531494826	106847124	C	T
11	rs191612313	106847137	T	G
11	rs10789557	106847190	C	T
11	rs7928754	106847243	T	C
11	rs117545697	106847391	G	A
11	rs528867618	106847393	A	T
11	rs577048287	106847530	T	C
11	rs17574845	106847541	T	C
11	rs141790572	106847549	G	A
11	rs1813181	106847693	G	A
11	rs183354010	106847732	T	C
11	rs186469539	106847758	A	C
11	rs547867497	106847936	A	C
11	rs189548629	106848213	T	A
11	rs184466074	106848509	T	C
11	rs530437844	106848653	C	T
11	rs557703580	106848956	A	G
11	rs186473967	106848987	T	C
11	rs541683666	106849114	G	T
11	rs563262907	106849119	C	T
11	rs369360801	106849320	T	A
11	rs34381454	106849397	C	T
11	rs35760785	106849400	A	G
11	rs10890630	106849520	C	T
11	rs186200104	106849614	C	A
11	rs532747888	106849931	C	T
11	rs569518010	106850054	A	G
11	rs11821702	106850097	C	T
11	rs17574956	106850286	C	T
11	rs138366249	106850506	C	T
11	rs117226417	106850583	T	C
11	rs563055357	106850739	C	T
11	rs183092477	106850927	T	C
11	rs111553613	106851033	A	G
11	rs3794611	106851058	T	G
11	rs2510596	106851522	A	G
11	rs549819207	106851553	A	G
11	rs538798969	106851685	A	T
11	rs7932141	106851845	T	A
11	rs3133355	106852187	A	G
11	rs544822354	106852242	A	G
11	rs554329541	106852267	C	T
11	rs572568769	106852272	G	A
11	rs2513137	106852332	T	C
11	rs577649700	106852604	C	T
11	rs2510597	106852634	A	C
11	rs2513138	106852843	G	T
11	rs184722843	106852856	T	C
11	rs139880154	106853224	C	A
11	rs567513011	106853288	T	C
11	rs531613566	106853295	T	C
11	rs114155316	106853455	C	A
11	rs559007659	106853669	C	T
11	rs541072986	106853731	A	C
11	rs147947414	106853756	A	C
11	rs80074842	106853835	A	T
11	rs10160535	106853960	C	T
11	rs189549443	106854062	G	A
11	rs536245119	106854103	A	C
11	rs181035287	106854121	T	G
11	rs17653533	106854235	G	A
11	rs542315705	106854433	T	A
11	rs563777077	106854490	C	A
11	rs569418171	106854881	G	A
11	rs2510598	106854887	G	A
11	rs2510599	106854889	A	G
11	rs17106274	106854926	C	T
11	rs187073271	106855082	C	T
11	rs187446729	106855366	C	T
11	rs17653598	106855545	T	A
11	rs117995478	106855655	G	T
11	rs182464846	106855736	A	G
11	rs75319988	106856388	C	T
11	rs76079564	106856584	T	G
11	rs529535392	106856937	A	G
11	rs551251017	106856947	C	T
11	rs187363216	106857091	A	G
11	rs1542385	106857388	A	C
11	rs17106277	106857509	A	G
11	rs1982496	106857661	T	C
11	rs549019650	106857746	G	A
11	rs550731119	106857869	G	C
11	rs141505963	106858193	C	T
11	rs183360436	106858249	C	A
11	rs11211996	106858675	C	T
11	rs567302520	106858747	G	T
11	rs2513107	106858943	G	A
11	rs576669100	106858968	G	A
11	rs147756943	106859103	G	A
11	rs192605691	106859174	T	G
11	rs148961316	106859491	A	T
11	rs560415024	106859530	T	C
11	rs17106280	106859670	T	C
11	rs7114753	106860044	A	C
11	rs184928890	106860324	T	C
11	rs189764363	106860356	A	T
11	rs527503642	106860396	A	T
11	rs17106282	106860540	A	T
11	rs2510600	106861094	T	A
11	rs189404554	106861313	C	G
11	rs146729526	106861326	C	T
11	rs2445099	106861477	T	A
11	rs576667270	106861532	A	C
11	rs2445098	106861552	G	A
11	rs145558506	106861582	A	T
11	rs576208692	106861666	T	A
11	rs183569243	106861750	G	C
11	rs558954738	106861827	C	T
11	rs529722542	106861870	T	C
11	rs138153353	106861945	T	A
11	rs2510601	106861979	C	T
11	rs543596194	106862084	C	T
11	rs150093303	106862183	T	C
11	rs2513108	106862288	C	A
11	rs17106293	106862323	C	T
11	rs543964688	106862324	T	C
11	rs116827020	106862501	A	G
11	rs183355516	106862615	T	C
11	rs2513109	106862810	C	T
11	rs576640364	106863013	A	G
11	rs192694289	106863119	T	G
11	rs547275358	106863282	C	T
11	rs11211997	106863304	A	C
11	rs550933908	106863338	A	G
11	rs2513142	106863368	T	C
11	rs2465779	106863443	T	C
11	rs2510595	106863491	G	A
11	rs4754176	106863758	A	G
11	rs7131642	106863891	G	C
11	rs529578414	106863986	C	T
11	rs11211998	106864347	A	T
11	rs189167082	106864348	T	A
11	rs568195857	106864420	A	T
11	rs557832502	106864786	T	C
11	rs181778831	106864878	G	T
11	rs72996330	106864960	A	T
11	rs550790730	106865232	A	G
11	rs560081125	106865689	C	T
11	rs112782057	106865712	C	G
11	rs186056276	106865734	A	G
11	rs562735262	106865815	A	G
11	rs2513106	106866003	C	T
11	rs2604968	106866008	G	A
11	rs7110185	106866056	T	C
11	rs72996333	106866320	T	A
11	rs72996337	106866371	G	A
11	rs192055681	106867047	T	C
11	rs149112427	106867193	G	A
11	rs554631151	106867269	T	C
11	rs11211999	106867274	A	C
11	rs11212000	106867331	C	A
11	rs148190366	106867447	T	C
11	rs560694983	106867517	T	C
11	rs532103632	106867629	A	G
11	rs565946857	106867728	G	T
11	rs3100765	106868362	G	A
11	rs17106305	106868374	G	A
11	rs117787808	106868421	C	T
11	rs182244035	106868658	T	C
11	rs535095538	106868675	A	C
11	rs2465780	106868737	C	T
11	rs185500731	106869047	T	G
11	rs1026399	106869263	C	T
11	rs12785615	106869624	C	G
11	rs2465782	106869646	G	A
11	rs17106330	106869660	T	C
11	rs138919830	106869663	T	C
11	rs564760869	106869695	A	G
11	rs17575620	106869725	A	T
11	rs186002670	106869884	G	A
11	rs1455590	106869973	T	C
11	rs75221841	106870326	T	C
11	rs144861821	106870327	A	G
11	rs183991786	106870349	T	C
11	rs190826317	106870379	A	G
11	rs542517075	106870416	C	T
11	rs529278404	106870419	G	T
11	rs117086899	106870464	T	C
11	rs114843301	106870601	T	C
11	rs1378530	106870742	C	T
11	rs12285383	106870897	C	T
11	rs148507957	106870916	C	G
11	rs17654146	106871025	C	T
11	rs10502081	106871106	G	T
11	rs74469911	106871211	A	G
11	rs184461598	106871262	G	A
11	rs534125569	106871292	C	T
11	rs1455589	106871492	G	C
11	rs551078939	106871644	A	G
11	rs12293371	106871870	G	A
11	rs17654212	106872070	T	A
11	rs7113207	106872109	T	C
11	rs17106352	106872217	C	A
11	rs556450578	106872373	A	C
11	rs183728077	106872407	C	T
11	rs181249723	106872510	G	A
11	rs562766053	106872601	T	C
11	rs551379455	106872713	A	G
11	rs12282093	106872720	C	G
11	rs577620688	106872760	C	T
11	rs140850446	106872827	C	T
11	rs112394752	106872927	T	C
11	rs12282168	106873020	T	C
11	rs562705814	106873129	A	G
11	rs190094941	106873349	G	A
11	rs7107170	106873857	C	T
11	rs572299590	106873917	T	C
11	rs542586840	106873978	A	G
11	rs77262005	106874011	T	C
11	rs146934759	106874012	C	T
11	rs192645658	106874301	G	A
11	rs559104870	106874510	T	C
11	rs75277254	106874659	G	A
11	rs12272497	106874683	G	A
11	rs570027994	106874739	C	T
11	rs148348608	106874923	G	A
11	rs533650938	106874945	C	T
11	rs77852087	106875006	T	C
11	rs111619273	106875214	T	G
11	rs142730655	106875291	C	G
11	rs189396871	106875401	C	T
11	rs144756527	106875566	C	A
11	rs2445097	106875634	C	T
11	rs118132216	106875676	C	T
11	rs151212655	106875792	C	T
11	rs12294733	106876008	A	T
11	rs117029621	106876279	T	C
11	rs189858745	106876335	A	C
11	rs12286399	106876423	G	T
11	rs144980527	106876481	A	G
11	rs12292596	106876519	G	A
11	rs2445096	106876548	C	T
11	rs117049407	106876622	T	C
11	rs11212002	106876885	T	C
11	rs142001575	106876895	A	C
11	rs72996351	106876903	T	C
11	rs534954287	106877019	T	A
11	rs183366566	106877105	T	C
11	rs573422932	106877267	C	T
11	rs1378529	106877375	C	T
11	rs533280604	106877396	C	T
11	rs77215371	106877599	G	A
11	rs183265196	106877817	T	C
11	rs11212003	106877818	A	G
11	rs80294320	106878198	A	G
11	rs12269842	106878275	G	A
11	rs12290122	106878369	C	T
11	rs138463777	106878466	A	G
11	rs11212004	106878522	T	G
11	rs76840903	106878545	C	T
11	rs184676138	106878567	T	A
11	rs192976403	106878721	T	C
11	rs7941759	106878736	T	C
11	rs145183321	106878757	G	C
11	rs138809461	106878831	A	G
11	rs544518050	106878920	A	G
11	rs150846845	106879157	C	T
11	rs139314170	106879199	T	C
11	rs61902999	106879473	C	T
11	rs191048710	106879975	T	C
11	rs72996354	106880126	T	C
11	rs117584156	106880153	A	G
11	rs77430890	106880475	G	T
11	rs531708506	106880487	C	T
11	rs2513114	106880617	A	G
11	rs76056958	106880702	G	A
11	rs151160956	106880949	G	A
11	rs150444646	106881018	T	G
11	rs560066257	106881327	A	G
11	rs74647646	106881365	C	T
11	rs12295740	106881409	C	T
11	rs12275591	106881550	G	A
11	rs536158654	106881612	T	C
11	rs190545524	106881671	A	G
11	rs2462423	106881931	A	G
11	rs11606086	106881959	A	G
11	rs12289228	106882067	C	G
11	rs12289234	106882092	A	G
11	rs12290498	106882230	A	C
11	rs3133356	106882326	C	A
11	rs12271191	106882350	C	T
11	rs138112096	106882440	C	T
11	rs187920791	106882482	T	C
11	rs143658098	106882545	C	T
11	rs527711776	106882554	C	T
11	rs184885759	106882704	A	T
11	rs187380822	106882734	C	T
11	rs140628083	106882843	C	T
11	rs530439312	106882857	C	T
11	rs550348476	106882939	C	T
11	rs79982485	106882962	A	G
11	rs3133357	106882971	A	C
11	rs184199034	106883386	C	T
11	rs11212007	106884012	A	C
11	rs190298170	106884033	A	G
11	rs528432690	106884053	A	G
11	rs561267078	106884172	A	G
11	rs575143591	106884340	A	C
11	rs76823460	106884467	G	C
11	rs578056013	106884470	G	C
11	rs79367656	106884517	T	A
11	rs77813741	106884544	G	A
11	rs185992095	106884884	C	G
11	rs12281375	106884940	G	A
11	rs150392304	106885104	T	C
11	rs539222373	106885357	G	A
11	rs76264184	106885386	A	G
11	rs550123576	106885716	C	T
11	rs12277145	106885857	C	T
11	rs12270156	106885977	G	C
11	rs139179772	106886016	C	T
11	rs2445114	106886058	A	C
11	rs2462422	106886156	A	G
11	rs182451612	106886183	A	C
11	rs143595630	106886237	C	T
11	rs577583836	106886425	C	G
11	rs72996363	106886426	T	C
11	rs76738945	106886469	A	G
11	rs546052206	106886531	C	T
11	rs76879140	106886597	C	G
11	rs571780574	106886599	C	T
11	rs7117556	106886813	C	T
11	rs7101706	106886852	T	G
11	rs191869715	106886880	T	C
11	rs193008307	106887038	C	G
11	rs7104886	106887284	C	A
11	rs2462424	106887365	C	T
11	rs192713779	106887446	A	G
11	rs150809957	106887505	T	G
11	rs12290228	106887537	T	G
11	rs144006010	106887620	T	C
11	rs537150497	106887749	A	G
11	rs535118100	106887762	T	A
11	rs139876922	106887912	C	T
11	rs118101296	106887977	A	G
11	rs1840570	106888359	G	A
11	rs569641272	106888407	C	T
11	rs575158116	106888583	A	C
11	rs3107973	106888608	A	G
11	rs190241007	106888620	C	G
11	rs201418928	106888667	G	T
11	rs559123738	106888998	T	C
11	rs557347640	106889068	G	C
11	rs548453405	106889225	G	C
11	rs3133358	106889443	A	G
11	rs568649373	106889465	C	G
11	rs3809025	106889468	C	G
11	rs3109394	106889521	T	C
11	rs564074558	106889754	C	T
11	rs543755302	106889807	C	G
11	rs111426228	106890023	G	C
11	rs192121893	106890090	C	G
11	rs546920027	106890367	T	C
11	rs12808064	106890814	G	A
11	rs555486819	106891110	C	T
11	rs193108519	106891123	A	G
11	rs80256249	106891173	C	T
11	rs12271032	106891227	A	C
11	rs80103588	106891302	T	C
11	rs1378531	106891361	C	A
11	rs188974148	106891701	A	G
11	rs12271377	106891729	A	G
11	rs12284603	106891871	T	A
11	rs112598539	106892132	T	G
11	rs2280620	106892204	G	A
11	rs557953299	106892391	G	A
11	rs2253090	106892472	T	A
11	rs12280182	106892746	G	T
11	rs190569325	106892772	C	A
11	rs111700163	106892822	A	C
11	rs113208672	106892871	T	C
11	rs78845032	106893300	A	T
11	rs112421880	106893360	A	G
11	rs538275374	106893525	C	T
11	rs12275178	106894009	T	C
11	rs547854337	106894188	C	T
11	rs142323116	106894400	A	C
11	rs12276831	106894521	T	C
11	rs565589792	106894534	A	G
11	rs111284920	106894815	C	T
11	rs542294190	106894854	A	G
11	rs7928257	106894921	T	C
11	rs549604032	106894938	A	C
11	rs112593677	106895004	A	C
11	rs1455592	106895032	A	G
11	rs2445106	106895274	A	G
11	rs12285647	106895512	A	T
11	rs537522223	106895531	T	A
11	rs532237369	106895533	C	T
11	rs116322111	106895542	T	C
11	rs559413258	106895545	T	A
11	rs2462409	106895625	C	A
11	rs569723085	106895663	A	C
11	rs75525315	106895719	G	C
11	rs2445105	106896559	G	A
11	rs17800588	106896641	G	A
11	rs185142378	106896768	G	T
11	rs2445104	106897013	C	T
11	rs181800006	106897166	C	A
11	rs7933170	106897194	C	T
11	rs75728691	106897429	C	G
11	rs147056182	106897439	T	G
11	rs186096313	106897985	A	C
11	rs10789558	106898023	G	A
11	rs72998332	106898063	G	A
11	rs2462410	106898141	C	T
11	rs2124303	106898175	T	A
11	rs2462411	106898264	C	A
11	rs897442	106898591	G	A
11	rs12274547	106898686	A	G
11	rs573686221	106898691	A	G
11	rs190530691	106898843	A	G
11	rs549368491	106898953	C	T
11	rs190995266	106898980	A	G
11	rs573727950	106899325	C	A
11	rs562807154	106899558	A	G
11	rs115420069	106899625	T	A
11	rs117989233	106899744	T	A
11	rs7927553	106900117	A	G
11	rs543289713	106900120	G	A
11	rs2445103	106900224	G	A
11	rs7930151	106900238	C	A
11	rs1455591	106900430	T	C
11	rs187324447	106900484	T	A
11	rs111932887	106900631	G	A
11	rs2445102	106900654	C	T
11	rs567177291	106900831	C	T
11	rs182195959	106900898	T	A
11	rs111467152	106901053	C	G
11	rs12278481	106901083	T	C
11	rs147963851	106901181	A	G
11	rs541109746	106901309	G	A
11	rs189175318	106901457	C	A
11	rs531436222	106901479	C	T
11	rs2462412	106902032	G	A
11	rs548342065	106902033	G	C
11	rs559286644	106902062	C	T
11	rs74884208	106902077	A	C
11	rs149986739	106902127	C	T
11	rs553940142	106902137	G	A
11	rs113351820	106902200	T	C
11	rs112228401	106902323	G	A
11	rs529745365	106902414	C	T
11	rs17800600	106902486	A	G
11	rs75585703	106902599	G	A
11	rs558712310	106902718	T	C
11	rs113652716	106902822	C	T
11	rs183037493	106902858	T	G
11	rs2513127	106903010	A	G
11	rs530645281	106903172	T	A
11	rs528711599	106903304	T	A
11	rs117494350	106903337	A	G
11	rs2462413	106903347	T	C
11	rs141061051	106903379	A	G
11	rs539559624	106903529	C	A
11	rs187090971	106903530	A	G
11	rs562750016	106903535	A	T
11	rs532022649	106903538	C	T
11	rs7942495	106903545	T	A
11	rs2465771	106903605	A	G
11	rs2462414	106903749	T	C
11	rs115224447	106904132	T	C
11	rs78525079	106904305	A	G
11	rs534471787	106904351	A	G
11	rs553228627	106904358	T	C
11	rs187599942	106904383	G	A
11	rs535626403	106904588	G	A
11	rs185581047	106904594	A	G
11	rs10736436	106904601	T	C
11	rs2462415	106904623	G	A
11	rs550839161	106904683	A	C
11	rs2465770	106904713	C	T
11	rs2465769	106904768	G	A
11	rs11825400	106904798	T	C
11	rs10736438	106904866	A	C
11	rs2462416	106904902	C	G
11	rs575501101	106904970	T	C
11	rs2445101	106905189	T	C
11	rs10890632	106905254	C	T
11	rs533702116	106905297	G	C
11	rs139219134	106905336	A	G
11	rs147526645	106905766	C	A
11	rs12279412	106906279	C	G
11	rs56126429	106906288	A	G
11	rs182146586	106906499	T	C
11	rs74850931	106906505	T	G
11	rs545319703	106906617	A	G
11	rs554403277	106906638	G	A
11	rs192418498	106906895	G	A
11	rs565281998	106906941	G	A
11	rs185381732	106907081	T	C
11	rs190145208	106907191	G	T
11	rs572740586	106907337	G	A
11	rs2445100	106907475	A	G
11	rs146825286	106907490	A	G
11	rs12288384	106907705	C	T
11	rs2462417	106907859	G	A
11	rs12288610	106908134	A	T
11	rs576816430	106908240	T	C
11	rs78959823	106908321	T	C
11	rs193286568	106908481	C	T
11	rs183504247	106908490	T	G
11	rs2462418	106908775	A	G
11	rs2465768	106908817	C	A
11	rs183954989	106908847	C	T
11	rs2513112	106909049	C	A
11	rs114002306	106909202	A	G
11	rs143425804	106909322	A	G
11	rs117140940	106909409	T	C
11	rs10890633	106909587	T	C
11	rs58772958	106909830	T	C
11	rs2246755	106909936	A	G
11	rs150109677	106910004	A	G
11	rs530974096	106910298	T	C
11	rs10749885	106910376	C	T
11	rs2462419	106910379	G	A
11	rs2513110	106910559	G	A
11	rs528686869	106911226	G	A
11	rs2445109	106911355	C	T
11	rs550954491	106911429	C	T
11	rs12806895	106911624	A	G
11	rs12806566	106911625	T	C
11	rs10789559	106911794	T	C
11	rs144414946	106911841	A	C
11	rs187919255	106911960	C	G
11	rs568828488	106912057	G	A
11	rs191269906	106912156	G	T
11	rs544886808	106912494	C	G
11	rs534987694	106912579	A	G
11	rs192948500	106912669	C	A
11	rs185066408	106912696	A	T
11	rs2465765	106912826	A	C
11	rs533626897	106912965	C	A
11	rs1947485	106913252	C	T
11	rs4754177	106913615	T	A
11	rs561405057	106913687	T	C
11	rs71488237	106913727	A	G
11	rs533090945	106913784	A	C
11	rs146729489	106913794	T	G
11	rs140341794	106913904	A	G
11	rs2465764	106913920	A	C
11	rs149957195	106913941	A	G
11	rs149023334	106914001	G	T
11	rs189626694	106914125	C	A
11	rs180780513	106914130	C	T
11	rs117624748	106914272	T	C
11	rs191040389	106914489	C	T
11	rs1840574	106914616	G	A
11	rs566377232	106914876	C	G
11	rs12275152	106914924	C	T
11	rs12294576	106914970	T	C
11	rs190537001	106914979	C	A
11	rs10502082	106915034	C	G
11	rs2465763	106915194	T	C
11	rs571326555	106915354	C	T
11	rs192546861	106915820	A	G
11	rs571939407	106915849	T	C
11	rs192135171	106915974	T	C
11	rs548591644	106916174	T	A
11	rs181965580	106916398	C	T
11	rs148139276	106916595	A	T
11	rs541123123	106916611	G	A
11	rs2513140	106916626	G	A
11	rs76417897	106916634	T	C
11	rs563796305	106916709	A	G
11	rs7117398	106916778	G	T
11	rs73555887	106916871	A	G
11	rs181128576	106916956	G	C
11	rs2513141	106917046	A	C
11	rs2445110	106917065	C	T
11	rs531061128	106917165	C	G
11	rs2462420	106917183	C	T
11	rs550822286	106917275	A	C
11	rs558850429	106917408	T	C
11	rs545994035	106917757	A	G
11	rs551044689	106917964	T	C
11	rs146302749	106917977	C	T
11	rs530677498	106918026	A	G
11	rs1455597	106918138	C	A
11	rs191002496	106918158	T	A
11	rs2465762	106918252	A	G
11	rs545955508	106918263	T	C
11	rs544283479	106918385	C	T
11	rs2445111	106918431	C	T
11	rs191885274	106918455	C	T
11	rs182903270	106918692	T	G
11	rs568549344	106918754	A	G
11	rs575263285	106918755	T	C
11	rs3133359	106918784	C	T
11	rs1840576	106918944	T	C
11	rs190548272	106919022	T	C
11	rs148450338	106919124	G	C
11	rs1455598	106919154	C	T
11	rs142623664	106919233	G	C
11	rs55918321	106919364	T	C
11	rs192646517	106919423	T	G
11	rs115331606	106919442	A	C
11	rs2465761	106919464	T	C
11	rs116504345	106919623	G	C
11	rs10890634	106919873	G	A
11	rs2124305	106919982	T	C
11	rs181270885	106920000	T	C
11	rs2513133	106920150	T	G
11	rs10890635	106920442	A	G
11	rs10789560	106920461	T	C
11	rs187366871	106920534	T	C
11	rs192045888	106920579	G	T
11	rs571901751	106920614	C	A
11	rs539319289	106920656	T	A
11	rs10890636	106920666	T	G
11	rs185369367	106920871	T	C
11	rs554074649	106920916	G	A
11	rs144966711	106920926	C	T
11	rs1585049	106921036	G	C
11	rs566367329	106921056	C	G
11	rs1072741	106921212	A	G
11	rs2219204	106921262	T	C
11	rs61903011	106921288	C	A
11	rs1961673	106921297	C	T
11	rs142257807	106921335	A	T
11	rs2465758	106921547	G	T
11	rs145917993	106921824	A	G
11	rs10789561	106921949	C	G
11	rs191524427	106922160	G	A
11	rs11820881	106922267	T	G
11	rs554859936	106922349	T	C
11	rs2445113	106922416	T	C
11	rs61903012	106922589	T	C
11	rs547033603	106922684	A	G
11	rs4754178	106922816	C	T
11	rs61903013	106923184	G	A
11	rs189881028	106923284	A	G
11	rs2465757	106923415	C	T
11	rs10789562	106923599	C	T
11	rs549438847	106923671	A	G
11	rs2465756	106923683	G	A
11	rs74377896	106923702	C	T
11	rs185689610	106923734	C	G
11	rs12574698	106923827	T	G
11	rs191321867	106923838	T	C
11	rs540955991	106923977	T	C
11	rs192104967	106924125	C	T
11	rs10890637	106924253	G	A
11	rs191281305	106924675	T	C
11	rs567318922	106924741	C	G
11	rs556221511	106924827	G	C
11	rs10890638	106924911	C	T
11	rs2465755	106925008	A	C
11	rs540113099	106925031	T	C
11	rs116881240	106925306	A	G
11	rs534415441	106925347	G	A
11	rs2462421	106925361	A	G
11	rs188192000	106925636	G	T
11	rs147438529	106925716	C	T
11	rs532037066	106925780	A	C
11	rs139437695	106925847	G	T
11	rs553945772	106926035	A	G
11	rs3109393	106926044	A	C
11	rs555124616	106926071	A	G
11	rs12794957	106926077	A	G
11	rs12285907	106926118	C	T
11	rs61903014	106926216	A	G
11	rs12270543	106926223	A	G
11	rs531948509	106926254	T	A
11	rs7121022	106926314	C	G
11	rs2445115	106926568	G	A
11	rs185377682	106927033	A	G
11	rs78775112	106927041	A	C
11	rs2513128	106927333	C	T
11	rs10890639	106927464	A	C
11	rs2262802	106927491	C	T
11	rs61903018	106927717	C	T
11	rs2465754	106928100	G	A
11	rs77490226	106928185	C	T
11	rs10890640	106928276	G	T
11	rs10789564	106928292	T	C
11	rs117492641	106928425	A	G
11	rs10789565	106928482	T	C
11	rs183060728	106928507	G	A
11	rs7116133	106928984	C	T
11	rs188421896	106929161	C	G
11	rs189333116	106929201	G	T
11	rs2219203	106929334	C	T
11	rs78184604	106929493	T	C
11	rs114133898	106929568	T	A
11	rs542077741	106929594	C	G
11	rs1378532	106929676	G	A
11	rs139789457	106929842	C	A
11	rs552659184	106930147	C	T
11	rs567613871	106930275	T	C
11	rs186328792	106930276	A	G
11	rs2513130	106930333	G	A
11	rs2462432	106930474	T	C
11	rs563511768	106930531	C	T
11	rs2513131	106930556	A	C
11	rs148622986	106930615	C	T
11	rs541595853	106930745	T	A
11	rs181498965	106930813	T	G
11	rs183262842	106931196	C	T
11	rs569312424	106931325	A	G
11	rs7112055	106931382	G	C
11	rs187895265	106931733	C	T
11	rs566983686	106931781	C	G
11	rs11212018	106931787	G	A
11	rs12223557	106932127	C	G
11	rs11212019	106932129	C	G
11	rs556345942	106932172	A	G
11	rs557928131	106932382	T	G
11	rs549668263	106933001	C	T
11	rs2445107	106933270	C	A
11	rs184607121	106933300	A	T
11	rs138405780	106933310	G	A
11	rs115875067	106933330	A	T
11	rs545050269	106933410	G	C
11	rs138170664	106934380	G	A
11	rs563349363	106934396	A	C
11	rs7933126	106934482	C	T
11	rs181680173	106934757	A	G
11	rs187174683	106934758	A	C
11	rs150601797	106935319	A	G
11	rs115069910	106935354	A	C
11	rs541374043	106935409	A	T
11	rs34218075	106935457	A	T
11	rs11212020	106935615	G	C
11	rs182707715	106935617	A	G
11	rs576042944	106935682	G	A
11	rs541289911	106935997	A	G
11	rs115931247	106936060	T	C
11	rs7126614	106936178	C	T
11	rs547855239	106936536	C	G
11	rs117719056	106936678	G	C
11	rs1455593	106936689	T	C
11	rs183771155	106937108	A	G
11	rs7936817	106937198	T	C
11	rs11212021	106937388	T	A
11	rs2354586	106937488	T	C
11	rs569513319	106937489	A	G
11	rs111291361	106937505	A	G
11	rs117947622	106937635	A	G
11	rs117602609	106938174	G	A
11	rs150408398	106938201	T	A
11	rs540779253	106938279	A	C
11	rs12289954	106938285	G	T
11	rs541713661	106938418	C	T
11	rs2513125	106938611	G	T
11	rs74733834	106938770	A	G
11	rs573316443	106938863	T	G
11	rs57473723	106938972	T	C
11	rs569397455	106939523	A	G
11	rs185428006	106939880	T	C
11	rs190273655	106939928	A	G
11	rs73557832	106940164	C	T
11	rs1997007	106940437	G	A
11	rs138113500	106940493	C	T
11	rs149518039	106940555	T	C
11	rs77237474	106940804	G	A
11	rs111589731	106940886	T	C
11	rs76244922	106940905	G	T
11	rs118108193	106941061	T	C
11	rs61903020	106941304	A	C
11	rs148277833	106941334	T	C
11	rs141124712	106941357	T	A
11	rs188756648	106941429	T	C
11	rs561437560	106941462	T	A
11	rs1840572	106941553	A	G
11	rs532460031	106941663	G	T
11	rs77983739	106941675	C	T
11	rs567435721	106941801	A	G
11	rs1455596	106941813	C	T
11	rs146185061	106941840	T	C
11	rs7102449	106941922	A	C
11	rs34180126	106941960	G	A
11	rs117286961	106942063	T	G
11	rs186953849	106942093	T	C
11	rs567503161	106942115	A	G
11	rs2445108	106942179	G	A
11	rs9783285	106942400	C	T
11	rs559352215	106942874	T	C
11	rs189568463	106942996	C	G
11	rs180798007	106943024	T	C
11	rs550063388	106943064	T	C
11	rs191057885	106943118	T	C
11	rs139864050	106943204	T	G
11	rs17106422	106943348	C	T
11	rs55976415	106943503	T	C
11	rs76509548	106943511	C	G
11	rs61903022	106943751	C	T
11	rs191807313	106943836	C	T
11	rs142753814	106943917	A	T
11	rs56049315	106943921	G	C
11	rs147665314	106944008	A	G
11	rs61903023	106944188	T	C
11	rs73000311	106944369	G	A
11	rs183632524	106944400	C	A
11	rs60747320	106944522	T	C
11	rs116795218	106944724	A	G
11	rs58218680	106944858	C	T
11	rs11212022	106944975	T	C
11	rs11212023	106945021	T	C
11	rs150147073	106945299	A	G
11	rs138622001	106945341	A	G
11	rs149320826	106945367	T	A
11	rs7119031	106945435	G	A
11	rs374275284	106945438	T	G
11	rs115572813	106945442	A	T
11	rs192554686	106945509	A	G
11	rs137870994	106945730	G	T
11	rs12360575	106945816	T	C
11	rs189320887	106946453	T	C
11	rs547697509	106946816	T	A
11	rs555586734	106946913	T	C
11	rs568209868	106946960	G	A
11	rs148225868	106947040	C	G
11	rs549576839	106947442	C	T
11	rs11212024	106947600	A	G
11	rs150880511	106947609	A	G
11	rs139379668	106947662	C	T
11	rs568677509	106948063	A	T
11	rs76628942	106948069	C	A
11	rs186544303	106948076	C	T
11	rs7931451	106948332	G	A
11	rs10789566	106948812	T	C
11	rs78422430	106948842	A	G
11	rs10789567	106948854	C	T
11	rs142890186	106949041	A	G
11	rs577577086	106949280	G	A
11	rs540627609	106949335	T	C
11	rs555266849	106949371	C	T
11	rs151194224	106949645	A	G
11	rs549296215	106949736	T	C
11	rs138140875	106950359	G	A
11	rs2513126	106950395	A	T
11	rs77106752	106950430	T	C
11	rs77317935	106950431	G	A
11	rs550110073	106950490	A	T
11	rs77990753	106950860	T	C
11	rs7118798	106951150	T	C
11	rs576322097	106951350	T	C
11	rs543714380	106951443	G	C
11	rs55654506	106951463	C	T
11	rs532340626	106951505	C	T
11	rs535045075	106951854	T	G
11	rs535911209	106952004	A	G
11	rs141046903	106952068	A	G
11	rs116175769	106952088	A	G
11	rs540970506	106952135	C	T
11	rs11212025	106952240	A	C
11	rs552341505	106952298	T	C
11	rs117050474	106952397	C	A
11	rs11500976	106952425	A	C
11	rs11212026	106952817	G	A
11	rs150821420	106952860	G	C
11	rs4277083	106953562	G	A
11	rs2465753	106953753	C	G
11	rs185705266	106954033	T	C
11	rs2465752	106954109	C	G
11	rs78876622	106954238	G	T
11	rs76124045	106954290	G	A
11	rs150319910	106954393	C	T
11	rs1119824	106954511	G	T
11	rs7105349	106954842	T	G
11	rs7121465	106954981	A	T
11	rs12277062	106955054	G	C
11	rs7105495	106955089	A	C
11	rs74323177	106955227	G	A
11	rs143966537	106955248	A	G
11	rs79435835	106955289	G	A
11	rs146777170	106955386	G	C
11	rs139282633	106955429	T	C
11	rs143310691	106955430	A	G
11	rs76599820	106955445	G	A
11	rs549916474	106955964	A	G
11	rs571718598	106955970	G	T
11	rs572698505	106956106	A	G
11	rs1840571	106956236	A	T
11	rs1455595	106956255	T	G
11	rs113725574	106956586	A	G
11	rs187605712	106956694	G	A
11	rs547927241	106956732	A	G
11	rs191438359	106956753	T	C
11	rs576357868	106956825	T	C
11	rs537030510	106956889	A	G
11	rs112422182	106956894	A	G
11	rs188650451	106956936	C	A
11	rs10890641	106957057	G	A
11	rs561144140	106957072	A	G
11	rs144075580	106957112	A	G
11	rs1563331	106957393	C	A
11	rs34887253	106957669	T	C
11	rs57088872	106958215	A	G
11	rs7124243	106958304	C	T
11	rs7108273	106958338	A	G
11	rs558551484	106958376	A	T
11	rs183541828	106958509	G	A
11	rs192101091	106958852	C	A
11	rs10890642	106958912	T	C
11	rs61903036	106958913	T	C
11	rs139219102	106959081	A	G
11	rs150473226	106959405	C	T
11	rs535065714	106959605	C	T
11	rs200033914	106959799	G	A
11	rs2354587	106959819	A	G
11	rs77490798	106959838	T	C
11	rs561756909	106959839	A	G
11	rs114632069	106960042	C	G
11	rs9666216	106960270	C	T
11	rs9667909	106960433	A	G
11	rs190013615	106960614	T	A
11	rs182163338	106960684	G	A
11	rs185554304	106960724	C	T
11	rs189583000	106960761	G	A
11	rs12282089	106960762	G	A
11	rs144238880	106960792	T	G
11	rs12276023	106960865	C	T
11	rs10890643	106961222	T	C
11	rs186816415	106961324	A	G
11	rs550536985	106961423	C	T
11	rs551311318	106961556	A	C
11	rs183779403	106961621	C	A
11	rs186190887	106961677	C	A
11	rs566350776	106961678	C	T
11	rs2445095	106961843	C	T
11	rs11212028	106961902	C	G
11	rs572130542	106961922	C	T
11	rs79680606	106961940	A	G
11	rs146341210	106962031	C	T
11	rs190950738	106962051	G	A
11	rs139910978	106962052	C	T
11	rs7122178	106962070	C	G
11	rs142175599	106962223	T	G
11	rs75121761	106962471	C	T
11	rs73000321	106962523	T	A
11	rs2513124	106962611	A	G
11	rs151215151	106962653	C	G
11	rs192827651	106962683	C	G
11	rs56096674	106962729	A	G
11	rs552524383	106962930	T	C
11	rs566032962	106963022	A	G
11	rs2462425	106963064	C	G
11	rs528773026	106963080	T	C
11	rs2124302	106963249	C	T
11	rs554055014	106963319	A	G
11	rs182942296	106963429	T	C
11	rs2513123	106963471	A	G
11	rs570196413	106963582	T	C
11	rs539186991	106963612	A	G
11	rs1902239	106963628	T	C
11	rs188461131	106963692	G	C
11	rs184673143	106963730	T	C
11	rs1902238	106963761	T	C
11	rs112951454	106963852	C	T
11	rs147557458	106963942	G	A
11	rs2462426	106963982	G	T
11	rs576455435	106963989	A	C
11	rs559006150	106964047	T	G
11	rs142011453	106964094	A	C
11	rs183610789	106964123	C	T
11	rs145864128	106964172	A	G
11	rs2462427	106964409	T	C
11	rs2513122	106964655	T	C
11	rs2462428	106964658	T	A
11	rs117487177	106964869	C	T
11	rs112515863	106964933	C	T
11	rs190778650	106965022	C	A
11	rs2445094	106965073	C	T
11	rs552509405	106965111	A	C
11	rs2465783	106965115	C	A
11	rs12785976	106965121	G	A
11	rs187926381	106965395	A	T
11	rs2445093	106965435	G	T
11	rs192947858	106965500	T	G
11	rs2445092	106965507	T	C
11	rs550352953	106965672	C	G
11	rs568887769	106965725	T	C
11	rs138321060	106965929	T	G
11	rs184881806	106966015	C	T
11	rs149289711	106966076	C	T
11	rs11500980	106966085	G	T
11	rs192255481	106966230	A	G
11	rs185694438	106966345	T	C
11	rs142690903	106966346	A	G
11	rs534386157	106966377	A	G
11	rs568912230	106966421	A	G
11	rs2445091	106966765	A	G
11	rs112820104	106966772	A	C
11	rs1824002	106967148	C	T
11	rs187323221	106967384	A	T
11	rs11500981	106967461	T	C
11	rs183148339	106967710	A	G
11	rs550390263	106967901	C	T
11	rs188639003	106967929	G	A
11	rs536679759	106968102	G	A
11	rs11530704	106968111	C	T
11	rs72982431	106968129	A	G
11	rs565152863	106968500	A	G
11	rs532639851	106968515	G	C
11	rs184116821	106968625	C	A
11	rs556357327	106968628	G	C
11	rs76585442	106968637	G	A
11	rs76912216	106968646	A	G
11	rs191435831	106968659	T	G
11	rs145648947	106968747	T	C
11	rs141882618	106968785	G	C
11	rs147998503	106968797	A	C
11	rs74371415	106968849	T	C
11	rs79552266	106968885	G	A
11	rs188664811	106968957	G	A
11	rs117259798	106969071	G	T
11	rs2513120	106969103	A	G
11	rs2513119	106969524	T	C
11	rs530293235	106969528	G	C
11	rs112481466	106969687	G	A
11	rs2465772	106969730	C	A
11	rs544186842	106969791	G	A
11	rs2513118	106969809	C	T
11	rs2445088	106969929	G	A
11	rs141021806	106969968	C	T
11	rs2513117	106969983	T	A
11	rs112227285	106970121	T	C
11	rs111290188	106970155	C	A
11	rs199790858	106970240	T	G
11	rs190285065	106970319	A	G
11	rs531281359	106970374	C	T
11	rs546173946	106970421	C	A
11	rs185792957	106970431	G	C
11	rs2465773	106970533	G	C
11	rs115822994	106970844	T	G
11	rs2465774	106971169	C	G
11	rs2445085	106971197	T	G
11	rs562206877	106971305	T	C
11	rs181072281	106971320	C	T
11	rs563156033	106971441	T	A
11	rs2445084	106971481	A	G
11	rs149149977	106971554	G	A
11	rs182935404	106972005	T	A
11	rs188668759	106972009	G	A
11	rs1563330	106972238	T	C
11	rs2513116	106972340	C	T
11	rs2258585	106972366	C	G
11	rs534237884	106972376	T	C
11	rs188955073	106972538	C	T
11	rs59531838	106972578	A	C
11	rs10789568	106972620	T	G
11	rs2465775	106972800	C	T
11	rs533068849	106972867	T	A
11	rs117142032	106972922	A	C
11	rs567991525	106973061	C	G
11	rs142869735	106973236	T	C
11	rs56259394	106973604	A	G
11	rs553960124	106973674	A	G
11	rs11212032	106973692	T	C
11	rs79238197	106973730	A	G
11	rs1840568	106973788	A	G
11	rs186887325	106973789	A	G
11	rs549271988	106973820	A	G
11	rs571642837	106973899	T	C
11	rs2462397	106973966	T	A
11	rs2465776	106974038	T	C
11	rs1598456	106974257	T	C
11	rs181880613	106974291	C	G
11	rs148643468	106974580	C	G
11	rs570200993	106974605	A	G
11	rs538038775	106974627	A	G
11	rs553461652	106974680	A	C
11	rs12292134	106974704	G	T
11	rs139719110	106974973	C	A
11	rs548646505	106975034	A	G
11	rs186503620	106975088	A	G
11	rs565876196	106975110	T	C
11	rs2354588	106975153	T	C
11	rs1988317	106975236	T	G
11	rs3133354	106975318	G	A
11	rs7949408	106975330	A	G
11	rs1840567	106975431	A	G
11	rs564457958	106975467	C	G
11	rs532326635	106975477	T	C
11	rs547322582	106975542	A	G
11	rs537176936	106975561	T	C
11	rs536156317	106975562	A	G
11	rs2513115	106975682	T	A
11	rs534062105	106975771	G	T
11	rs542564485	106975840	G	C
11	rs564001125	106975849	T	C
11	rs7128646	106975871	G	A
11	rs145744328	106975881	C	T
11	rs555161916	106975886	C	T
11	rs2019447	106975897	T	G
11	rs187334713	106975960	C	A
11	rs1840566	106976119	A	G
11	rs570484959	106976154	A	T
11	rs534436586	106976199	C	A
11	rs190961806	106976307	T	C
11	rs536090691	106976348	A	C
11	rs2445081	106976548	C	A
11	rs76629023	106976770	T	C
11	rs2513111	106976784	G	C
11	rs186671755	106976833	A	G
11	rs191517327	106976860	T	C
11	rs148061000	106977369	G	A
11	rs1840565	106977479	G	T
11	rs188240442	106978014	G	T
11	rs139829747	106978461	T	C
11	rs567302132	106978510	G	A
11	rs556232114	106978575	A	T
11	rs4394820	106978585	A	G
11	rs189720363	106978622	T	A
11	rs141610053	106978628	A	G
11	rs181668603	106978654	A	C
11	rs73559710	106978731	C	A
11	rs185958536	106978738	A	C
11	rs190721719	106978782	G	C
11	rs549766638	106978997	C	G
11	rs72982474	106979010	G	C
11	rs117162885	106979030	G	A
11	rs183283052	106979284	A	G
11	rs527872169	106979376	G	A
11	rs145393447	106979705	A	G
11	rs2462401	106979771	T	C
11	rs544721427	106979867	A	C
11	rs192745500	106979923	T	C
11	rs544074257	106979998	G	A
11	rs2513135	106980141	G	A
11	rs112844717	106980325	C	A
11	rs2513134	106980421	C	A
11	rs151242608	106980441	A	G
11	rs76752379	106980517	T	A
11	rs141594654	106980558	G	A
11	rs563814103	106980614	G	A
11	rs2354589	106980765	T	C
11	rs538572905	106980784	T	C
11	rs149107154	106981257	A	T
11	rs189568317	106981268	G	A
11	rs76010489	106981290	G	A
11	rs4998521	106981326	A	C
11	rs59497561	106981333	C	T
11	rs547276697	106981358	T	G
11	rs143198895	106981392	G	A
11	rs76912306	106981456	C	A
11	rs535273741	106981693	A	G
11	rs192657416	106981701	T	C
11	rs2462405	106981729	G	A
11	rs78791813	106981782	G	A
11	rs10502083	106981860	C	T
11	rs184418830	106981953	G	A
11	rs137948838	106981965	G	A
11	rs181297836	106982321	C	T
11	rs557666471	106982337	G	A
11	rs113086370	106982346	T	C
11	rs12789041	106982651	C	T
11	rs1025140	106982802	A	G
11	rs7928479	106983040	G	A
11	rs181709821	106983063	C	T
11	rs1016082	106983301	T	C
11	rs1016081	106983325	C	T
11	rs192075916	106983348	G	A
11	rs1016080	106983526	A	G
11	rs11827590	106983567	T	C
11	rs1895729	106983728	A	G
11	rs995997	106983877	T	C
11	rs2949394	106983927	C	T
11	rs2462407	106984033	A	T
11	rs558121320	106984280	T	C
11	rs17660422	106984287	G	A
11	rs142449942	106984453	A	T
11	rs112399351	106984662	T	C
11	rs73559731	106984667	G	C
11	rs183146398	106984935	C	G
11	rs142367889	106984999	T	C
11	rs150977738	106985046	C	T
11	rs548939970	106985109	A	C
11	rs550242138	106985227	A	G
11	rs544457599	106985536	C	T
11	rs183979065	106985697	A	G
11	rs532875989	106985804	A	G
11	rs12287548	106986198	T	G
11	rs190443576	106986365	A	G
11	rs538326519	106986430	C	T
11	rs138762550	106986655	A	T
11	rs1425241	106986700	T	C
11	rs368709701	106986720	T	C
11	rs7116334	106986888	G	T
11	rs538287938	106987179	G	A
11	rs140221217	106987189	G	A
11	rs7119894	106987393	G	T
11	rs2462408	106987395	T	G
11	rs76976303	106987412	T	A
11	rs7926583	106987445	G	A
11	rs11212035	106987593	A	G
11	rs17106453	106987630	A	C
11	rs12289697	106987832	T	C
11	rs180962893	106988078	G	C
11	rs143983862	106988212	T	C
11	rs17576821	106988272	A	G
11	rs182941103	106988324	C	T
11	rs188398222	106988350	T	C
11	rs148348501	106988401	T	A
11	rs192133776	106988413	G	A
11	rs147524020	106988503	A	G
11	rs7108593	106988804	C	T
11	rs535892126	106988866	A	G
11	rs1834329	106988907	T	G
11	rs6588944	106988916	C	T
11	rs12278522	106989049	G	A
11	rs145330779	106989192	A	G
11	rs547310884	106989208	G	A
11	rs77493304	107362316	T	G
11	rs149049486	107362504	G	C
11	rs489243	107362693	T	C
11	rs78482726	107362733	A	T
11	rs547578103	107362895	G	A
11	rs74681168	107362897	A	G
11	rs12418288	107363110	C	T
11	rs542004182	107363139	G	C
11	rs140660986	107363205	C	T
11	rs7109825	107363263	G	T
11	rs190070221	107363311	A	G
11	rs1728909	107363459	G	A
11	rs187130417	107363730	C	T
11	rs61908161	107363884	G	T
11	rs561680	107364062	T	A
11	rs12417562	107364413	A	G
11	rs536079	107364564	G	A
11	rs60422535	107364772	C	G
11	rs528976307	107364884	C	A
11	rs4754226	107365191	C	A
11	rs12224115	107365409	G	T
11	rs545683970	107365511	C	A
11	rs564267186	107365512	T	G
11	rs375770226	107365642	T	G
11	rs368805047	107365643	G	A
11	rs373031873	107365644	C	T
11	rs57054862	107365718	G	A
11	rs662039	107365761	C	A
11	rs11601875	107365765	T	G
11	rs59943365	107365992	G	T
11	rs538291697	107366127	T	C
11	rs189979618	107366353	T	C
11	rs80066161	107366664	C	T
11	rs150501508	107366729	C	A
11	rs117482997	107366736	G	A
11	rs542413060	107366786	C	T
11	rs538501692	107366797	G	T
11	rs139455660	107367218	A	C
11	rs149677926	107367290	A	G
11	rs57356840	107367627	T	A
11	rs117578026	107367681	C	T
11	rs583790	107367741	C	T
11	rs583852	107367793	T	C
11	rs116536779	107368121	C	T
11	rs549643941	107368156	G	T
11	rs144359436	107368207	G	C
11	rs516197	107368216	A	G
11	rs113292102	107368280	G	A
11	rs59177580	107368339	C	T
11	rs111786924	107368360	G	A
11	rs138346679	107368427	A	G
11	rs513550	107368501	A	G
11	rs11212268	107368532	A	G
11	rs563445038	107368603	T	C
11	rs185895285	107368604	A	G
11	rs149519878	107368701	A	G
11	rs544325589	107368734	T	C
11	rs186536365	107368793	T	C
11	rs113412325	107368897	A	G
11	rs78956040	107369341	T	C
11	rs484092	107369400	T	C
11	rs569521727	107369422	C	T
11	rs139863994	107369423	T	A
11	rs558401882	107369504	C	A
11	rs576870334	107369518	G	C
11	rs12362767	107369580	C	T
11	rs11212269	107369629	G	T
11	rs185016918	107369741	C	T
11	rs75831792	107369896	A	G
11	rs567953	107369995	C	A
11	rs567102	107370063	A	C
11	rs117583278	107370085	A	T
11	rs615248	107370210	C	T
11	rs952652	107370277	T	C
11	rs545880072	107370325	T	G
11	rs145864391	107370418	A	G
11	rs540702381	107370450	G	C
11	rs184985151	107370451	A	G
11	rs543358866	107370521	C	T
11	rs189613122	107370558	G	T
11	rs3017613	107370596	A	G
11	rs147024918	107370669	T	C
11	rs546326881	107370708	C	T
11	rs11212271	107370789	C	A
11	rs563464064	107371063	G	A
11	rs575470934	107371093	A	C
11	rs147670767	107371286	C	T
11	rs186169378	107371399	G	A
11	rs192501380	107371409	C	T
11	rs635180	107371452	G	A
11	rs75893308	107371641	C	G
11	rs1728907	107371666	T	C
11	rs79159510	107371893	G	A
11	rs572190656	107372049	C	T
11	rs1789158	107372065	A	C
11	rs1728908	107372474	T	C
11	rs1789159	107372546	A	T
11	rs190999055	107372621	G	C
11	rs1789160	107372695	A	G
11	rs11823048	107372835	T	C
11	rs1789161	107372953	A	C
11	rs181145189	107373359	T	C
11	rs76610204	107373435	A	T
11	rs182413110	107374169	C	T
11	rs559422776	107374427	G	C
11	rs10502092	107374531	T	C
11	rs142387799	107374604	G	A
11	rs554624248	107374896	T	C
11	rs148650310	107375159	A	C
11	rs182428109	107375183	A	G
11	rs190394395	107375254	G	A
11	rs142378823	107375418	C	T
11	rs117249984	107375422	A	C
11	rs532416152	107375538	G	A
11	rs182877174	107375555	C	A
11	rs188662625	107375679	T	C
11	rs139390837	107375703	T	C
11	rs577135985	107375704	A	G
11	rs553235868	107375707	A	G
11	rs532327456	107375937	T	C
11	rs184105011	107375967	C	A
11	rs569659333	107376041	A	G
11	rs73551686	107376044	A	T
11	rs534880049	107376233	C	T
11	rs75640875	107376253	C	T
11	rs11212274	107376355	G	A
11	rs117633648	107376407	C	A
11	rs564553751	107376464	T	C
11	rs1789162	107376849	A	G
11	rs191721157	107376883	T	C
11	rs1789163	107377010	C	G
11	rs75793554	107377110	T	G
11	rs1728905	107377124	T	C
11	rs55928933	107377151	C	T
11	rs531953236	107377260	A	G
11	rs12419931	107377621	C	T
11	rs546814832	107377892	T	A
11	rs143113950	107377899	C	A
11	rs148252475	107377941	A	T
11	rs539842523	107377998	C	T
11	rs573389036	107378012	G	C
11	rs17107068	107378135	A	G
11	rs180881395	107378291	G	A
11	rs7112793	107378428	T	C
11	rs591463	107378573	A	C
11	rs138161233	107378625	A	C
11	rs554778679	107378920	C	G
11	rs116630493	107378965	T	C
11	rs633525	107379001	T	C
11	rs61908178	107379091	T	G
11	rs35177787	107379138	G	A
11	rs77882996	107379140	T	C
11	rs183551560	107379345	T	C
11	rs533790046	107379587	A	T
11	rs684209	107379614	G	A
11	rs186667066	107379634	T	C
11	rs191569297	107379758	G	A
11	rs149274842	107380049	G	T
11	rs4754227	107380514	T	C
11	rs4754228	107380563	G	A
11	rs551185250	107380681	C	T
11	rs4754229	107380694	A	G
11	rs61908179	107380809	G	T
11	rs12577299	107380894	C	T
11	rs564911760	107380964	C	T
11	rs116896648	107381048	C	T
11	rs528763033	107381377	T	C
11	rs554815620	107381508	A	G
11	rs655009	107381533	G	A
11	rs79898705	107381556	C	G
11	rs140335911	107381618	C	T
11	rs183627082	107381630	T	G
11	rs654093	107381765	G	A
11	rs550138343	107381862	G	A
11	rs74331555	107381898	C	T
11	rs141123067	107381968	G	A
11	rs536320324	107382031	C	G
11	rs641946	107382115	A	C
11	rs117289472	107382141	A	G
11	rs143007774	107382166	G	A
11	rs55658681	107382181	A	G
11	rs641502	107382230	T	C
11	rs1819056	107382363	T	C
11	rs7130371	107382578	A	G
11	rs537251302	107382593	T	C
11	rs529742394	107383260	G	A
11	rs147302311	107383286	A	G
11	rs185131705	107383456	C	T
11	rs569393330	107383778	A	G
11	rs145756008	107383944	A	G
11	rs144855065	107383999	T	C
11	rs563833843	107384104	A	T
11	rs635577	107384139	T	G
11	rs12225894	107384369	C	G
11	rs142836509	107384508	C	T
11	rs633430	107384637	T	G
11	rs7931204	107384755	T	C
11	rs541755201	107384756	A	G
11	rs519800	107384843	T	G
11	rs632521	107384844	G	A
11	rs17107087	107385153	C	G
11	rs146490406	107385457	A	G
11	rs116890127	107386045	A	G
11	rs181310988	107386053	G	A
11	rs148820920	107386246	C	T
11	rs550325272	107386334	T	C
11	rs181625873	107386563	G	A
11	rs532953725	107387056	G	C
11	rs566715389	107387090	A	C
11	rs529661352	107387199	C	T
11	rs572664476	107387630	C	T
11	rs477206	107387656	G	A
11	rs477390	107387726	G	A
11	rs80079605	107387973	T	C
11	rs537831274	107388075	T	A
11	rs554831862	107388272	T	C
11	rs116848631	107388436	T	C
11	rs531341165	107388738	C	T
11	rs689199	107388809	C	G
11	rs117674002	107389255	T	G
11	rs187885490	107389304	T	C
11	rs668143	107389451	A	G
11	rs569976	107389491	A	G
11	rs666373	107389848	T	C
11	rs140058264	107389899	C	T
11	rs116433886	107389981	A	G
11	rs148659811	107390246	T	C
11	rs535987087	107390395	G	C
11	rs515555	107391023	G	A
11	rs639556	107391278	T	A
11	rs187543792	107391295	A	C
11	rs193219309	107391616	A	T
11	rs183965932	107391666	C	G
11	rs636820	107391826	A	G
11	rs118055531	107391974	C	G
11	rs12421988	107392079	A	G
11	rs546646	107392102	A	G
11	rs562381970	107392276	A	C
11	rs551275579	107392445	T	G
11	rs79453019	107392646	A	C
11	rs535393109	107392825	G	A
11	rs192250667	107393074	G	A
11	rs7109955	107393480	C	T
11	rs149403370	107393486	T	C
11	rs10219233	107393597	C	T
11	rs566324676	107393790	T	A
11	rs1784274	107393979	T	C
11	rs545096352	107393998	A	C
11	rs190085770	107394019	T	C
11	rs114118003	107394116	C	G
11	rs549103060	107394436	G	C
11	rs190802976	107394442	T	C
11	rs2141387	107394547	T	C
11	rs56770371	107394582	T	C
11	rs561062005	107394698	C	G
11	rs116932124	107394897	A	G
11	rs190083151	107395240	T	C
11	rs567393723	107395255	T	C
11	rs563063940	107395406	C	T
11	rs145286328	107395488	G	A
11	rs590334	107395528	T	C
11	rs79129769	107395565	A	T
11	rs185980288	107395632	C	T
11	rs191489236	107395671	T	A
11	rs183796868	107395829	T	C
11	rs77193863	107395842	A	G
11	rs188730322	107395882	T	C
11	rs12574614	107396158	C	T
11	rs76439306	107396355	A	T
11	rs191576816	107396438	G	T
11	rs11212275	107396473	C	A
11	rs530229617	107396723	C	T
11	rs138284194	107396956	A	G
11	rs111483206	107396968	G	A
11	rs12226565	107397014	A	G
11	rs543679616	107397049	A	G
11	rs80356189	107397146	A	T
11	rs558977404	107397243	T	C
11	rs509186	107397246	T	C
11	rs78976694	107397457	C	T
11	rs117043950	107397464	T	C
11	rs533757	107397587	T	C
11	rs576169921	107397780	G	T
11	rs576767074	107397910	G	T
11	rs74592553	107398063	T	C
11	rs596149	107398109	C	T
11	rs552596717	107398154	A	G
11	rs12576309	107398439	G	A
11	rs74718422	107398575	C	G
11	rs564837	107398698	T	C
11	rs141952039	107398805	C	T
11	rs183369025	107399019	A	G
11	rs549638668	107399160	C	A
11	rs12286285	107399326	G	A
11	rs490459	107399761	C	G
11	rs78738648	107399870	T	C
11	rs494029	107400136	G	C
11	rs11605733	107400234	C	A
11	rs546494679	107400249	T	G
11	rs556942310	107400294	A	G
11	rs568742841	107400317	A	G
11	rs12804653	107400375	T	C
11	rs528281652	107400519	T	C
11	rs188721892	107400642	C	T
11	rs61908181	107400714	C	T
11	rs562599898	107401205	A	G
11	rs551369226	107401254	C	T
11	rs566454524	107401332	A	C
11	rs533909771	107401334	A	C
11	rs549090977	107401387	T	C
11	rs532303017	107401641	A	T
11	rs478625	107402219	T	A
11	rs533293458	107402261	C	A
11	rs180840114	107402263	G	A
11	rs589316	107402887	G	A
11	rs589788	107402995	A	T
11	rs189375930	107403126	G	T
11	rs61908182	107403329	G	T
11	rs602435	107403518	T	C
11	rs682919	107403621	T	C
11	rs11826178	107403676	C	T
11	rs190422675	107404102	G	A
11	rs150965921	107404381	C	T
11	rs10890735	107404466	C	T
11	rs73002078	107404469	A	G
11	rs617109	107404501	C	A
11	rs490312	107404508	G	C
11	rs191044453	107404580	T	C
11	rs589517	107404598	T	C
11	rs554799762	107404620	T	C
11	rs9735734	107404772	T	C
11	rs74933719	107404990	A	G
11	rs543136394	107405134	C	T
11	rs77867465	107405136	A	G
11	rs536924748	107405271	C	T
11	rs184686189	107405602	C	T
11	rs531266704	107405615	A	G
11	rs621303	107405648	A	G
11	rs633192	107405798	A	G
11	rs189507323	107405855	G	C
11	rs536662076	107405933	T	C
11	rs184838131	107405941	A	G
11	rs117926426	107406044	G	A
11	rs61908194	107406057	C	T
11	rs188713679	107406094	T	C
11	rs181552355	107406098	A	T
11	rs548790	107406278	T	C
11	rs189175689	107406304	C	T
11	rs635386	107406325	T	C
11	rs116460848	107406328	C	T
11	rs80276800	107406552	A	G
11	rs149888434	107406581	A	G
11	rs117830632	107406597	T	C
11	rs74703425	107406681	G	A
11	rs11212277	107407010	C	A
11	rs185845495	107407143	A	G
11	rs139866539	107407179	G	C
11	rs650218	107407326	G	T
11	rs650669	107407637	G	C
11	rs185662421	107408212	C	T
11	rs61908195	107408223	C	T
11	rs61908196	107408239	C	A
11	rs664897	107408296	G	A
11	rs664084	107408356	A	T
11	rs2037827	107408592	C	T
11	rs2037826	107408698	C	A
11	rs665905	107408789	T	C
11	rs529191135	107408821	T	C
11	rs75096159	107408882	G	T
11	rs2037825	107409051	T	C
11	rs568332708	107409324	T	C
11	rs2037824	107409510	G	C
11	rs150194509	107409646	C	T
11	rs553030180	107410121	A	T
11	rs2037823	107410123	C	T
11	rs2037822	107410202	G	A
11	rs556524663	107410253	T	A
11	rs144598523	107410284	T	C
11	rs10890736	107410316	C	A
11	rs150511685	107410484	A	C
11	rs4754230	107410527	A	G
11	rs192700900	107410735	T	C
11	rs10502093	107411209	G	C
11	rs541401552	107411260	T	C
11	rs548474339	107411283	T	C
11	rs566732560	107411297	C	A
11	rs17107099	107411386	G	A
11	rs554155264	107411556	C	T
11	rs534991	107411651	T	A
11	rs12421525	107411693	C	T
11	rs536915	107411878	C	A
11	rs559875	107412128	A	G
11	rs542553931	107412247	C	T
11	rs149221435	107412269	G	A
11	rs564441061	107412323	C	T
11	rs558977715	107412694	A	G
11	rs66895149	107412709	G	A
11	rs138431860	107412986	C	G
11	rs659571	107413025	C	A
11	rs563107775	107413063	A	T
11	rs570472882	107413146	C	T
11	rs619633	107413280	T	C
11	rs658245	107413296	G	A
11	rs73002096	107413455	A	G
11	rs630805	107413498	T	C
11	rs657344	107413528	T	A
11	rs484178	107413574	C	T
11	rs180875877	107413674	C	T
11	rs545731726	107413681	A	G
11	rs11212278	107413711	C	A
11	rs11212279	107413752	T	C
11	rs645663	107413755	T	C
11	rs632033	107413760	C	T
11	rs645225	107413836	G	A
11	rs632902	107413955	T	C
11	rs534472715	107413992	T	C
11	rs555486496	107413993	A	G
11	rs183615232	107414381	C	A
11	rs77243664	107414796	C	A
11	rs78535787	107414804	A	G
11	rs577735050	107414863	T	C
11	rs79352144	107414989	C	T
11	rs138520968	107415217	C	T
11	rs562435170	107415329	C	G
11	rs2509203	107415388	C	T
11	rs619172	107415613	G	A
11	rs578607	107415619	T	C
11	rs608464	107415674	T	C
11	rs549034756	107415841	A	G
11	rs471668	107415947	A	T
11	rs79688034	107415957	C	T
11	rs562471499	107416080	C	T
11	rs614371	107416216	G	A
11	rs605362	107416369	G	C
11	rs370637853	107416425	A	T
11	rs561108646	107416525	C	T
11	rs186713686	107416553	A	G
11	rs604395	107416612	C	T
11	rs499413	107416644	C	T
11	rs499477	107416673	C	T
11	rs499499	107416674	A	G
11	rs601982	107416676	C	T
11	rs7110574	107416784	C	T
11	rs183902759	107416816	C	T
11	rs684139	107416863	A	T
11	rs501373	107416893	C	G
11	rs502318	107416994	C	T
11	rs150671507	107417195	T	C
11	rs682334	107417238	C	T
11	rs526014	107417301	C	T
11	rs599192	107417317	A	G
11	rs185348534	107417318	G	T
11	rs553735595	107417368	C	T
11	rs680830	107417616	C	T
11	rs61908197	107417669	C	G
11	rs190441725	107417727	G	A
11	rs182153457	107417791	A	T
11	rs669588	107417801	A	G
11	rs668739	107417952	A	G
11	rs531033973	107418193	C	T
11	rs667741	107418200	G	A
11	rs188359431	107418203	A	T
11	rs583025	107418546	C	A
11	rs145393802	107418693	A	C
11	rs56865667	107418701	C	G
11	rs191381877	107418785	G	T
11	rs147681145	107418939	T	C
11	rs143531574	107419003	A	T
11	rs652320	107419341	G	T
11	rs2463658	107419725	T	C
11	rs648717	107419737	C	T
11	rs2463657	107419819	T	C
11	rs149489193	107419825	T	C
11	rs638234	107420192	G	A
11	rs147535420	107420205	C	T
11	rs546750100	107420337	G	A
11	rs645056	107420530	A	G
11	rs183363555	107420631	G	A
11	rs78906421	107420911	A	G
11	rs545819004	107420986	C	T
11	rs580821	107421504	C	G
11	rs185117347	107421514	T	C
11	rs630480	107421515	G	A
11	rs7924422	107421670	C	T
11	rs193224147	107421674	A	T
11	rs184814429	107421731	T	C
11	rs147671155	107421915	G	A
11	rs139708025	107422032	T	C
11	rs79498079	107422122	G	A
11	rs149794589	107422155	T	C
11	rs527979150	107422188	A	G
11	rs567363579	107422198	G	T
11	rs118087905	107422266	C	A
11	rs560138259	107422377	A	G
11	rs11212280	107422401	A	C
11	rs544729543	107422428	T	A
11	rs10890737	107422431	T	A
11	rs1269387	107422434	A	T
11	rs60431822	107422437	A	T
11	rs71488261	107422440	A	T
11	rs61908198	107423121	A	T
11	rs549780590	107423166	A	G
11	rs561110569	107423416	C	T
11	rs543757522	107423560	T	C
11	rs78242513	107423972	C	T
11	rs571252564	107424016	C	A
11	rs41416346	107424033	C	T
11	rs553323467	107424042	C	T
11	rs11212281	107424240	G	C
11	rs141646791	107424558	A	G
11	rs532239040	107424853	T	A
11	rs7481138	107425055	C	T
11	rs138555757	107425144	G	A
11	rs670393	107425545	T	C
11	rs613055	107425714	G	A
11	rs147335484	107425751	T	C
11	rs111441182	107425782	G	A
11	rs565048578	107425813	A	G
11	rs564181814	107425815	T	C
11	rs12275976	107425913	C	G
11	rs4754231	107426129	G	A
11	rs547889951	107426349	T	C
11	rs4754232	107426379	T	G
11	rs542105278	107426850	G	A
11	rs530508541	107426953	A	G
11	rs627103	107427019	T	A
11	rs17107132	107427113	T	C
11	rs569187013	107427156	C	T
11	rs673796	107427245	G	A
11	rs76470046	107427299	C	T
11	rs187707485	107427419	A	C
11	rs151317361	107427543	T	C
11	rs17107135	107427616	G	C
11	rs566527389	107427644	C	T
11	rs145051723	107427687	A	G
11	rs375551227	107427887	C	T
11	rs192771648	107428065	A	G
11	rs533494134	107428124	G	A
11	rs184690785	107428192	A	G
11	rs149031559	107428318	C	T
11	rs181546002	107428561	G	A
11	rs548390585	107428683	G	T
11	rs76418395	107428694	T	C
11	rs148209490	107429246	A	G
11	rs534033829	107429320	A	G
11	rs185872953	107429371	T	C
11	rs1950031	107429423	G	T
11	rs147080732	107429476	G	T
11	rs185961291	107429650	A	G
11	rs138466010	107429732	C	T
11	rs182980878	107429837	C	T
11	rs1961559	107429865	G	A
11	rs144037279	107429883	A	G
11	rs139990807	107429914	G	C
11	rs186309354	107429929	A	G
11	rs10502094	107430054	G	A
11	rs59647547	107430076	C	T
11	rs541530636	107430208	A	G
11	rs560425302	107430209	C	A
11	rs17107144	107430268	C	T
11	rs17107149	107430340	C	T
11	rs17107151	107430973	G	C
11	rs184666895	107431618	G	A
11	rs662349	107431637	A	C
11	rs114166576	107431959	A	G
11	rs537133	107431989	T	C
11	rs139294102	107432001	G	A
11	rs77687672	107432154	A	G
11	rs140887481	107432406	G	T
11	rs10749905	107432502	C	T
11	rs17107158	107432576	C	T
11	rs543228386	107432658	G	A
11	rs535862824	107433134	T	G
11	rs574612901	107433416	C	G
11	rs2510452	107433494	A	T
11	rs186130635	107433564	A	G
11	rs643387	107433612	G	A
11	rs190573250	107433784	G	T
11	rs1528494	107433835	A	G
11	rs631376	107434029	T	C
11	rs562093991	107434454	A	G
11	rs143347275	107434530	T	C
11	rs146089844	107435140	G	T
11	rs615750	107435192	A	C
11	rs74588296	107435311	C	T
11	rs74601488	107435518	T	A
11	rs555190904	107435918	G	A
11	rs192301889	107435943	A	G
11	rs563395837	107435994	A	G
11	rs883543	107435996	C	T
11	rs148682898	107436100	A	G
11	rs142208363	107436305	A	G
11	rs77614316	107436455	C	G
11	rs545324782	107436529	T	G
11	rs72988613	107436564	T	G
11	rs141123831	107436701	A	G
11	rs57842576	107436824	T	G
11	rs566661788	107437001	A	C
11	rs142085241	107437545	G	A
11	rs546644500	107437821	C	T
11	rs183893652	107437845	T	C
11	rs2508901	107437863	C	G
11	rs669715	107438451	C	T
11	rs182457057	107438713	G	A
11	rs549371431	107438801	G	A
11	rs507090	107438854	G	A
11	rs655917	107439257	A	G
11	rs142713238	107439406	A	G
11	rs181476667	107439410	C	T
11	rs573148441	107439564	G	A
11	rs146061815	107439665	C	T
11	rs189641951	107439783	A	G
11	rs558835750	107439829	A	G
11	rs138848313	107439893	C	T
11	rs541025074	107439904	G	A
11	rs538138	107439937	C	T
11	rs79718024	107440345	G	A
11	rs575373487	107440553	T	C
11	rs546425631	107440601	A	C
11	rs564523536	107440645	A	C
11	rs111616717	107440928	A	G
11	rs573337190	107441579	C	T
11	rs78534878	107441586	C	T
11	rs75168100	107442063	T	C
11	rs7947561	107442073	T	A
11	rs481084	107442194	G	T
11	rs151180666	107442363	G	A
11	rs180875141	107442388	C	G
11	rs17107171	107442650	C	T
11	rs555575806	107442660	C	T
11	rs183788324	107442756	A	G
11	rs189405736	107442871	C	T
11	rs571082552	107442965	C	T
11	rs510699	107443098	C	T
11	rs78355003	107443136	G	A
11	rs17107173	107443269	A	G
11	rs578262443	107443273	T	C
11	rs582119	107443420	T	C
11	rs533108806	107443446	A	C
11	rs143708959	107443669	G	A
11	rs533526223	107443724	T	C
11	rs584192	107443750	C	A
11	rs956717	107443803	T	C
11	rs594766	107443939	T	A
11	rs2141385	107443940	C	T
11	rs533781271	107444190	A	G
11	rs141236141	107444548	C	T
11	rs948079	107444571	G	T
11	rs608701	107444706	G	T
11	rs191067139	107444768	T	A
11	rs545188968	107445216	A	T
11	rs542499954	107445309	T	C
11	rs12273718	107445428	A	T
11	rs576806	107445769	T	C
11	rs145486958	107445819	T	C
11	rs116167893	107446053	A	C
11	rs117685493	107446264	T	C
11	rs11212284	107446267	C	T
11	rs189542688	107446444	T	C
11	rs576784040	107446567	A	G
11	rs1150196	107446571	C	G
11	rs527564333	107446599	T	G
11	rs548023713	107447123	G	A
11	rs74607138	107447139	C	T
11	rs577026115	107447257	T	G
11	rs181543473	107447325	C	T
11	rs151336364	107447337	A	G
11	rs114008930	107447472	C	T
11	rs669423	107447727	G	A
11	rs57430153	107447757	C	T
11	rs1893015	107447779	T	C
11	rs554368389	107447791	G	C
11	rs185872663	107447828	G	T
11	rs570702828	107447835	C	G
11	rs77337710	107448241	C	T
11	rs620163	107448396	C	G
11	rs116666963	107448614	A	C
11	rs1943684	107448756	G	A
11	rs78911827	107448766	T	C
11	rs555647749	107448821	T	G
11	rs10890738	107449022	C	T
11	rs138102320	107449185	T	C
11	rs592454	107449387	A	T
11	rs507955	107449502	C	A
11	rs597836	107449506	T	C
11	rs148273293	107449670	T	C
11	rs76216421	107449853	A	C
11	rs187557615	107449967	T	C
11	rs571805978	107450153	G	A
11	rs59310733	107450330	G	A
11	rs555630828	107450332	T	A
11	rs10890739	107450333	T	A
11	rs58935168	107450334	A	T
11	rs145979864	107450442	C	G
11	rs192426686	107450551	G	C
11	rs7127301	107450579	C	T
11	rs113470987	107450676	G	C
11	rs10890740	107450710	G	C
11	rs577899818	107450798	G	T
11	rs1728901	107450799	G	T
11	rs113914240	107450813	G	A
11	rs143802966	107450823	A	G
11	rs12417466	107450852	C	T
11	rs11212286	107450935	G	T
11	rs149011512	107450939	A	G
11	rs192676794	107451038	A	G
11	rs527641943	107451071	A	G
11	rs58407219	107451501	C	T
11	rs12419100	107451597	G	A
11	rs538449105	107451738	G	A
11	rs553546416	107451765	T	G
11	rs677287	107452046	A	G
11	rs558183217	107452155	T	C
11	rs17107183	107452482	A	G
11	rs180690555	107452629	A	G
11	rs185998356	107452701	G	T
11	rs73555568	107452818	A	G
11	rs17107185	107452974	C	T
11	rs11212287	107453105	A	G
11	rs79171947	107453138	A	G
11	rs190103803	107453306	G	A
11	rs61906370	107453625	T	G
11	rs552512588	107453740	C	T
11	rs569918322	107453823	C	T
11	rs115974682	107453979	G	A
11	rs504712	107454081	A	G
11	rs113659791	107454095	C	T
11	rs189033430	107454097	G	C
11	rs565671963	107454172	A	G
11	rs9988811	107454527	T	C
11	rs555753824	107454633	A	G
11	rs557248953	107454650	T	G
11	rs145968791	107454867	T	C
11	rs187675753	107455116	T	G
11	rs75826643	107455441	T	C
11	rs143764465	107455688	A	G
11	rs183940688	107455721	T	C
11	rs661708	107456052	T	G
11	rs556549776	107456096	G	A
11	rs10789624	107456179	G	A
11	rs555264479	107456269	A	C
11	rs7107870	107456514	C	T
11	rs573778848	107456790	G	T
11	rs646990	107456991	A	G
11	rs114761757	107457008	C	T
11	rs559701694	107457010	G	A
11	rs10890741	107457071	T	C
11	rs10789625	107457276	T	C
11	rs111360356	107457294	T	G
11	rs182187606	107457553	T	C
11	rs199731271	107457698	T	C
11	rs542569914	107457782	T	C
11	rs77213695	107457924	A	G
11	rs11212289	107458042	T	G
11	rs541770358	107458073	A	G
11	rs185668176	107458166	G	A
11	rs543446396	107458226	T	A
11	rs190421027	107458256	T	C
11	rs117857301	107458418	T	C
11	rs1528496	107458500	G	A
11	rs181605765	107458617	C	T
11	rs77414189	107458658	C	T
11	rs1528495	107458703	G	A
11	rs186785461	107458931	T	C
11	rs6588969	107459059	T	A
11	rs6588970	107459484	C	T
11	rs113032237	107459572	C	T
11	rs115258103	107459576	G	A
11	rs143115922	107459583	T	A
11	rs78732498	107459812	G	C
11	rs148240291	107459916	T	G
11	rs150373827	107460019	A	G
11	rs138166550	107460028	T	A
11	rs557234354	107460762	C	G
11	rs568635405	107461073	C	T
11	rs563612097	107461444	T	C
11	rs141614084	107461737	A	C
11	rs144514377	107461779	T	C
11	rs7935762	107461791	G	C
11	rs530691755	107462244	C	G
11	rs117050555	107462522	C	G
11	rs542650	107462878	A	C
11	rs4085361	107462895	A	G
11	rs73555593	107462942	A	G
11	rs4754233	107463159	G	A
11	rs538197405	107463394	T	C
11	rs185493608	107463444	A	G
11	rs611085	107463511	C	T
11	rs189619600	107463513	T	G
11	rs148875838	107463660	A	C
11	rs143552476	107463661	C	G
11	rs12284345	107463845	T	C
11	rs549416929	107463853	C	G
11	rs11212292	107463936	T	G
11	rs693605	107464178	A	G
11	rs12795977	107464259	T	C
11	rs532021627	107464328	A	G
11	rs614759	107464386	G	T
11	rs568716676	107464672	C	T
11	rs544950838	107464913	T	C
11	rs138521075	107464935	T	C
11	rs115568445	107464955	A	G
11	rs547759001	107465159	C	T
11	rs4753808	107465180	A	G
11	rs548796736	107465370	C	T
11	rs570649314	107465537	G	A
11	rs572080704	107465552	A	G
11	rs12577893	107465599	C	T
11	rs543991751	107465689	G	A
11	rs149604711	107465696	C	T
11	rs573112454	107465738	T	G
11	rs1616927	107465872	C	T
11	rs191317889	107466024	C	A
11	rs182880544	107466109	C	A
11	rs7933941	107466237	T	C
11	rs7949340	107466463	C	T
11	rs188396819	107466501	A	G
11	rs537974	107466572	T	G
11	rs539814	107466778	G	T
11	rs549600108	107466814	C	T
11	rs12293198	107466856	G	A
11	rs1784270	107467278	A	G
11	rs187683022	107467341	G	A
11	rs537124427	107467428	G	A
11	rs147544589	107467792	C	A
11	rs483468	107468103	A	G
11	rs1939897	107468681	T	A
11	rs573675950	107469059	A	G
11	rs559570804	107469194	C	T
11	rs597383	107469336	C	G
11	rs73557714	107469369	A	T
11	rs550871566	107469442	A	G
11	rs139792421	107469614	G	T
11	rs609471	107469758	C	G
11	rs73557719	107470109	G	A
11	rs535678218	107470259	T	G
11	rs112740355	107470301	T	C
11	rs3132820	107470307	C	A
11	rs11212294	107470311	C	T
11	rs144874834	107470334	A	G
11	rs191432608	107470374	A	G
11	rs562954120	107470399	T	C
11	rs111585178	107470454	T	C
11	rs549377814	107470496	G	A
11	rs73557724	107470521	G	A
11	rs143452025	107470552	G	A
11	rs147997820	107470626	G	T
11	rs549541	107470709	C	A
11	rs7950616	107470733	T	C
11	rs145896045	107470854	T	C
11	rs652243	107470916	G	A
11	rs117240356	107471889	G	A
11	rs1939900	107471983	T	C
11	rs191756454	107472121	G	A
11	rs553541122	107472184	T	C
11	rs668308	107472287	G	A
11	rs670446	107472733	T	C
11	rs188861101	107472909	A	G
11	rs181643491	107472971	G	T
11	rs502537	107472988	C	G
11	rs544116394	107473089	A	G
11	rs12271970	107473116	G	T
11	rs200177422	107473602	G	C
11	rs149870188	107473665	C	T
11	rs144880273	107473733	A	G
11	rs149041453	107473981	G	C
11	rs7112409	107474088	G	A
11	rs191040625	107474096	G	C
11	rs552752446	107474273	G	A
11	rs529873823	107474592	G	A
11	rs10890742	107474795	G	A
11	rs11212296	107475078	A	G
11	rs78682223	107475153	T	C
11	rs150702036	107475212	T	C
11	rs11212297	107475371	C	T
11	rs541841531	107475379	G	A
11	rs191401701	107475593	T	C
11	rs79811790	107475838	A	G
11	rs56875550	107475985	A	G
11	rs141994105	107476196	A	G
11	rs146319087	107476218	T	C
11	rs575477279	107476842	C	A
11	rs7925258	107476895	G	A
11	rs77056570	107476992	C	T
11	rs549539756	107477210	T	G
11	rs189672662	107477434	A	G
11	rs555087824	107477493	A	G
11	rs368294270	107477551	C	A
11	rs191708255	107477674	C	T
11	rs185036399	107477698	C	T
11	rs539204248	107478143	G	A
11	rs551301309	107478156	T	C
11	rs566423205	107478157	A	G
11	rs115492846	107478459	T	C
11	rs35521910	107478572	A	G
11	rs3132818	107478586	G	C
11	rs7948142	107478703	G	T
11	rs35005608	107478873	T	G
11	rs543349164	107479272	C	T
11	rs543447939	107479367	T	A
11	rs531097	107479478	T	G
11	rs12281067	107479645	G	A
11	rs532859	107479652	G	A
11	rs117325594	107479790	G	A
11	rs576797830	107480425	T	G
11	rs117718922	107480550	A	G
11	rs147787000	107480790	A	G
11	rs116990876	107481282	T	C
11	rs602788	107481321	A	G
11	rs7123473	107481451	A	G
11	rs10431058	107481518	T	C
11	rs532194147	107481702	G	A
11	rs79804249	107481989	A	G
11	rs75427336	107481990	T	C
11	rs145647869	107482201	T	C
11	rs10890743	107482211	G	A
11	rs10890744	107482212	G	C
11	rs552337537	107482469	T	C
11	rs537275102	107482982	G	C
11	rs371159186	107482983	A	G
11	rs140618297	107483023	T	C
11	rs476712	107483316	G	A
11	rs77507108	107483317	C	G
11	rs144165903	107483410	G	A
11	rs1939895	107483469	T	C
11	rs569120103	107483637	C	T
11	rs188212439	107484028	G	C
11	rs573149888	107484217	A	G
11	rs72990727	107484513	G	A
11	rs189772893	107484666	G	A
11	rs617685	107484898	G	A
11	rs77284541	107484935	G	T
11	rs57444070	107484999	C	T
11	rs562325947	107485019	A	G
11	rs185895063	107485096	A	T
11	rs150248259	107485157	T	C
11	rs189181094	107485160	A	G
11	rs568256513	107485285	A	G
11	rs535283329	107485287	A	T
11	rs4754234	107485313	T	C
11	rs181951027	107485366	G	A
11	rs2509205	107485411	T	G
11	rs116941244	107485457	T	C
11	rs80082158	107485484	A	G
11	rs4754235	107485515	G	A
11	rs140730718	107485547	A	G
11	rs2509204	107485564	G	A
11	rs4754236	107485733	C	G
11	rs10890745	107485986	G	A
11	rs111337573	107486031	A	G
11	rs190966581	107486036	G	A
11	rs10890746	107486056	G	A
11	rs4754237	107486087	A	G
11	rs191226363	107486259	C	T
11	rs187592569	107486421	T	G
11	rs7943671	107486598	A	G
11	rs7943986	107486624	G	C
11	rs150566381	107486653	C	T
11	rs557345376	107486838	G	C
11	rs183326828	107486880	G	C
11	rs117196970	107487060	G	C
11	rs1261740	107487224	T	C
11	rs562230478	107487292	T	A
11	rs35131078	107487322	T	C
11	rs35007435	107487329	A	G
11	rs139452139	107487477	T	G
11	rs184351647	107487651	C	G
11	rs144927381	107487929	A	G
11	rs148642779	107487943	T	A
11	rs537079589	107488014	T	C
11	rs111529225	107488501	C	T
11	rs651300	107488577	C	T
11	rs180719145	107489034	A	G
11	rs11212301	107489662	A	G
11	rs535950898	107489750	A	G
11	rs573598311	107489764	C	T
11	rs150195255	107489795	T	A
11	rs577049309	107489858	C	G
11	rs183204359	107490052	G	A
11	rs60891405	107490323	C	G
11	rs117770434	107490535	G	C
11	rs142839544	107490825	A	G
11	rs147419172	107491078	T	C
11	rs138211451	107491182	C	A
11	rs78318056	107491201	G	A
11	rs141612349	107491232	G	A
11	rs535330623	107491410	A	G
11	rs113570327	107491457	A	G
11	rs573428316	107491467	A	G
11	rs570892846	107491539	A	G
11	rs139479197	107491583	T	C
11	rs1939903	107491606	G	A
11	rs566828225	107491857	A	T
11	rs593925	107492199	T	G
11	rs7925970	107492412	T	C
11	rs190502928	107492618	T	C
11	rs149222346	107492620	A	G
11	rs7939469	107492637	T	C
11	rs72990734	107492817	A	C
11	rs6588972	107492824	A	G
11	rs151242293	107493004	T	C
11	rs73557760	107493106	G	C
11	rs56165341	107493124	G	A
11	rs572392766	107493235	A	G
11	rs189121050	107493272	G	A
11	rs72990739	107493413	G	A
11	rs1940274	107493616	G	A
11	rs138398319	107493787	C	G
11	rs559003086	107493851	C	A
11	rs577808968	107493853	C	T
11	rs1939894	107494204	C	T
11	rs537046745	107494205	A	G
11	rs77988548	107494360	A	G
11	rs12576509	107494405	T	G
11	rs57010656	107494488	C	A
11	rs530668431	107494817	G	A
11	rs10736440	107495240	G	T
11	rs114155533	107495246	A	G
11	rs61906388	107495248	A	G
11	rs542004412	107495325	T	C
11	rs563506889	107495335	C	G
11	rs186808257	107495425	A	G
11	rs189192938	107495668	C	T
11	rs189674412	107495877	A	G
11	rs111714847	107496008	A	T
11	rs528520614	107496034	T	C
11	rs77849668	107496307	T	C
11	rs534885027	107496417	A	T
11	rs552010201	107496677	A	C
11	rs12226290	107496966	G	A
11	rs79559298	107497040	G	C
11	rs371855805	107497337	T	C
11	rs376749006	107497341	T	C
11	rs11212302	107497774	G	A
11	rs562868669	107497864	C	G
11	rs77180469	107497869	C	T
11	rs188533782	107497881	T	C
11	rs117199383	107497918	T	C
11	rs117814914	107498330	A	G
11	rs55764268	107498363	T	C
11	rs149847580	107498399	G	T
11	rs541263795	107498487	G	A
11	rs7120702	107498518	A	G
11	rs7120513	107498563	G	A
11	rs6588973	107498566	T	A
11	rs369685658	107498886	A	T
11	rs11212303	107498932	T	C
11	rs527386503	107499311	T	C
11	rs531931133	107499385	A	G
11	rs182922914	107499706	C	A
11	rs550370057	107500395	G	A
11	rs150166910	107500421	A	G
11	rs577724601	107500776	C	T
11	rs538976146	107500821	G	A
11	rs192561252	107501263	A	G
11	rs199579878	107501434	T	C
11	rs538815418	107501608	C	T
11	rs56204863	107501776	G	A
11	rs554558625	107501811	C	T
11	rs530333110	107502132	G	C
11	rs75143125	107502180	C	A
11	rs142435537	107502218	T	A
11	rs145979943	107502247	A	G
11	rs77846184	107502679	G	A
11	rs148769613	107502741	C	T
11	rs187033637	107502760	G	T
11	rs11212304	107502871	A	G
11	rs189222448	107502877	C	T
11	rs111675945	107502957	A	G
11	rs145778422	107503171	A	G
11	rs116859318	107503305	T	C
11	rs10789626	107503447	C	T
11	rs189688803	107503502	A	T
11	rs186172587	107503904	A	G
11	rs10789627	107503967	C	T
11	rs12279938	107504016	G	A
11	rs183293716	107504221	T	C
11	rs10789628	107504245	A	G
11	rs11212305	107504382	T	C
11	rs190735047	107504534	C	T
11	rs183309858	107504813	G	A
11	rs558540309	107504837	T	C
11	rs573969966	107505022	G	T
11	rs192303105	107505183	A	G
11	rs541026456	107505301	G	A
11	rs184484238	107505336	C	G
11	rs79838716	107505362	C	G
11	rs1939896	107505917	A	C
11	rs188879013	107505923	A	G
11	rs113514126	107505963	C	T
11	rs551493580	107506222	G	A
11	rs567117580	107506242	A	G
11	rs149394348	107506278	A	T
11	rs144076001	107506558	A	T
11	rs11212306	107506837	A	G
11	rs545153345	107506862	T	C
11	rs11212307	107506922	G	A
11	rs144624181	107506924	C	G
11	rs12226842	107507002	C	T
11	rs181678621	107507147	G	A
11	rs58400527	107507349	A	G
11	rs4754239	107507351	A	G
11	rs118058552	107507381	C	T
11	rs548617605	107507455	T	C
11	rs180727082	107507822	T	C
11	rs191058024	107507847	C	A
11	rs112859901	107507963	G	A
11	rs11212308	107508546	C	G
11	rs532675470	107508702	C	T
11	rs4754240	107508832	C	T
11	rs190589361	107508852	T	C
11	rs565701649	107508934	G	A
11	rs2155357	107509978	G	A
11	rs577058427	107510086	C	T
11	rs554547924	107510220	A	G
11	rs192329736	107510509	G	A
11	rs673473	107510529	G	A
11	rs570235367	107510737	T	A
11	rs534370463	107510788	T	G
11	rs76405544	107511102	G	A
11	rs183957584	107511110	A	G
11	rs7931885	107511886	T	C
11	rs11212309	107512059	C	A
11	rs77614913	107512371	G	A
11	rs529023801	107512962	A	G
11	rs550691209	107513001	G	A
11	rs575132892	107513297	A	G
11	rs539267542	107513382	T	C
11	rs111824414	107513387	G	A
11	rs80134009	107513460	T	A
11	rs148515713	107513535	T	A
11	rs182219402	107513805	T	C
11	rs537835924	107513897	C	A
11	rs116039233	107514201	A	G
11	rs79247131	107514320	C	T
11	rs7928246	107514391	G	A
11	rs58817705	107514491	T	G
11	rs532514188	107514604	G	A
11	rs188564574	107514659	C	T
11	rs567569785	107514688	G	A
11	rs144102169	107514792	C	A
11	rs573519825	107514917	A	G
11	rs564964522	107515158	T	C
11	rs112315929	107515482	G	A
11	rs538273827	107515506	G	A
11	rs572052586	107515596	T	C
11	rs7932767	107515640	G	T
11	rs191236397	107515758	T	C
11	rs183824258	107515984	G	A
11	rs188539769	107516195	A	G
11	rs571589290	107516271	C	G
11	rs139280033	107516301	T	C
11	rs2000580	107516457	C	T
11	rs535989766	107516467	G	A
11	rs554226802	107516502	G	A
11	rs537267532	107516585	G	A
11	rs8181583	107517182	T	C
11	rs187208435	107517290	A	G
11	rs191999419	107517647	C	T
11	rs542266752	107517727	T	C
11	rs78609280	107517730	C	T
11	rs34853844	107518018	A	G
11	rs117713140	107518427	G	A
11	rs1531752	107518828	C	T
11	rs558243563	107518885	T	C
11	rs1531751	107518966	C	G
11	rs188133170	107519160	A	G
11	rs76440322	107519447	T	C
11	rs74998735	107519523	T	C
11	rs139320835	107519543	A	T
11	rs141564715	107519710	C	T
11	rs79531385	107519882	G	A
11	rs78820499	107519944	G	A
11	rs540105877	107520348	C	T
11	rs149574792	107520420	T	C
11	rs192565997	107520482	G	A
11	rs556708792	107520487	C	T
11	rs183682393	107520958	A	G
11	rs145992553	107520977	G	A
11	rs61906391	107520983	T	C
11	rs567441629	107521001	C	T
11	rs201176533	107521067	T	C
11	rs573619987	107521113	T	C
11	rs4753809	107521280	C	T
11	rs533354427	107521421	A	G
11	rs531718303	107521759	G	T
11	rs184878047	107521827	A	G
11	rs189588031	107521855	G	A
11	rs139936168	107521859	T	C
11	rs181641095	107521865	T	C
11	rs11212312	107522273	A	G
11	rs138985324	107522470	C	G
11	rs534128575	107522600	T	C
11	rs538710517	107522838	T	G
11	rs538459867	107523200	G	T
11	rs547868028	107523282	A	G
11	rs191218296	107523382	G	A
11	rs117297336	107523804	A	G
11	rs188463862	107523941	G	A
11	rs11212315	107524310	C	A
11	rs2449095	107524585	T	C
11	rs10890747	107524588	A	G
11	rs565455271	107524620	G	T
11	rs188082665	107524834	G	A
11	rs191244260	107524871	G	T
11	rs17669207	107524968	C	T
11	rs147926180	107525242	G	T
11	rs185007479	107525322	T	C
11	rs4753810	107525442	C	T
11	rs143817295	107525488	T	C
11	rs540926315	107525705	G	A
11	rs114156640	107525763	T	C
11	rs7116678	107525990	T	G
11	rs113637921	107526068	G	A
11	rs141821723	107526102	T	C
11	rs180710004	107526103	A	G
11	rs145010224	107526149	G	A
11	rs142023111	107526350	C	A
11	rs559226537	107526371	A	C
11	rs564742662	107526568	A	G
11	rs190625125	107526740	T	C
11	rs574033282	107527080	T	C
11	rs665357	107527213	T	G
11	rs532033047	107527295	A	C
11	rs1545826	107527337	C	T
11	rs497164	107527501	A	G
11	rs192789701	107527656	A	G
11	rs498880	107527660	T	C
11	rs575446625	107527944	A	G
11	rs10890748	107527946	A	T
11	rs149297856	107528023	C	A
11	rs2509195	107528140	T	C
11	rs144580783	107528184	A	G
11	rs567382006	107528334	A	C
11	rs550514	107528355	C	A
11	rs527296	107528485	A	G
11	rs555508394	107528592	T	C
11	rs526626	107528672	C	T
11	rs563082292	107528719	A	C
11	rs185794859	107528796	A	G
11	rs181080097	107528968	T	G
11	rs2508900	107528973	C	T
11	rs117952576	107528983	T	C
11	rs74893323	107529019	G	T
11	rs111603214	107529594	A	G
11	rs181499643	107529600	T	G
11	rs10789629	107529834	G	A
11	rs493770	107529940	A	G
11	rs571207000	107530001	G	A
11	rs616241	107530035	A	G
11	rs10789630	107530137	G	A
11	rs73557781	107530433	C	A
11	rs2509193	107530499	A	C
11	rs79475675	107530638	G	A
11	rs568119859	107530642	A	G
11	rs115700516	107530787	A	G
11	rs111229791	107530930	C	T
11	rs192005321	107530939	A	G
11	rs651147	107531208	C	G
11	rs524611	107531320	T	C
11	rs74622678	107531430	C	T
11	rs525584	107531432	C	G
11	rs182856193	107531442	T	A
11	rs148115349	107531504	C	G
11	rs186852784	107531556	A	G
11	rs534977079	107531688	A	G
11	rs187293133	107531693	G	A
11	rs141240933	107531756	T	G
11	rs494957	107531759	C	T
11	rs495123	107531820	C	G
11	rs664390	107531838	C	A
11	rs474459	107531917	T	C
11	rs474480	107531926	A	G
11	rs7944696	107532445	A	T
11	rs113738732	107532712	G	A
11	rs661269	107532837	G	A
11	rs679748	107532971	A	G
11	rs193188716	107533204	T	C
11	rs535983967	107533205	A	G
11	rs531608	107533442	A	G
11	rs112564562	107533455	C	A
11	rs564646600	107533603	T	C
11	rs7948972	107533625	A	T
11	rs563842723	107533795	A	C
11	rs555548	107533800	C	A
11	rs192174530	107533881	T	A
11	rs574649689	107533909	A	G
11	rs114723978	107533939	G	C
11	rs586083	107534153	A	G
11	rs559126	107534186	T	C
11	rs72992626	107534310	A	G
11	rs77257800	107534712	A	G
11	rs568296055	107534773	A	G
11	rs599271	107534817	C	T
11	rs7102110	107534953	A	T
11	rs561617	107534994	C	T
11	rs117834359	107535317	T	C
11	rs475875	107535373	G	A
11	rs612205	107535397	T	C
11	rs477835	107535624	C	G
11	rs647756	107535758	A	G
11	rs146878340	107535785	G	C
11	rs199808335	107535820	A	G
11	rs527825957	107535949	A	C
11	rs561181854	107536018	G	A
11	rs533247456	107536279	C	A
11	rs627021	107536393	G	A
11	rs186983465	107536414	T	C
11	rs113114278	107536524	A	T
11	rs542607997	107536596	A	G
11	rs663011	107536857	A	G
11	rs17107305	107537163	C	T
11	rs185158930	107537320	C	T
11	rs143678092	107537507	G	A
11	rs677782	107537820	A	G
11	rs577916699	107537835	C	T
11	rs66746795	107537843	T	C
11	rs548993657	107537976	A	G
11	rs689045	107538013	A	G
11	rs138939492	107538048	A	G
11	rs74684881	107538088	G	C
11	rs74938236	107538133	C	A
11	rs645570	107538238	C	T
11	rs11212318	107538244	C	G
11	rs561194859	107538538	G	T
11	rs377362971	107538863	A	T
11	rs570301138	107538910	A	C
11	rs747160	107538929	T	G
11	rs11607152	107539073	A	G
11	rs10890749	107539093	T	C
11	rs542758390	107539129	A	G
11	rs575242896	107539178	C	T
11	rs183715386	107539197	C	G
11	rs188644985	107539226	A	G
11	rs532121561	107539231	G	A
11	rs75798552	107539300	T	C
11	rs748574	107539355	T	C
11	rs74835077	107539485	T	C
11	rs526291	107539505	T	G
11	rs527167	107539579	A	G
11	rs553191381	107539581	A	G
11	rs536071516	107539623	C	T
11	rs143979883	107539719	G	A
11	rs4753811	107539785	T	C
11	rs550104	107539793	T	C
11	rs529782081	107539886	A	G
11	rs114663106	107539918	A	T
11	rs563872174	107539924	C	T
11	rs547226183	107540055	G	C
11	rs140104516	107540144	A	G
11	rs535921329	107540145	T	C
11	rs78355384	107540199	T	C
11	rs1680251	107540437	G	T
11	rs71488266	107540609	A	G
11	rs568982252	107540724	G	A
11	rs186742446	107540804	A	C
11	rs509613	107540937	A	G
11	rs59168576	107540968	A	C
11	rs142991789	107540991	T	G
11	rs584083	107541003	G	A
11	rs486531	107541121	T	G
11	rs593494	107541505	A	G
11	rs551015598	107541639	T	C
11	rs595138	107541819	A	G
11	rs552215	107542106	C	G
11	rs607867	107542351	C	G
11	rs11212320	107542394	T	C
11	rs60872076	107542424	T	C
11	rs142127366	107542439	T	C
11	rs12273482	107542619	A	G
11	rs76565525	107542680	T	C
11	rs111551433	107543092	T	C
11	rs521030	107543195	A	C
11	rs56769188	107543214	C	G
11	rs138090068	107543248	C	G
11	rs190781113	107543497	T	C
11	rs12574729	107543570	A	G
11	rs566997638	107543721	T	A
11	rs1790139	107543792	T	C
11	rs1790140	107543997	C	T
11	rs555122253	107544081	A	G
11	rs490626	107544223	A	G
11	rs184883230	107544542	G	A
11	rs654783	107544560	G	C
11	rs655594	107544723	A	T
11	rs75692621	107544754	A	G
11	rs560540926	107545230	G	T
11	rs564568297	107545252	G	T
11	rs540249577	107545294	G	A
11	rs669035	107545512	T	C
11	rs186517164	107545870	C	T
11	rs10789631	107545900	T	C
11	rs190635768	107545905	T	G
11	rs187714377	107546134	A	C
11	rs142277403	107546248	C	T
11	rs191086225	107546279	A	G
11	rs531206016	107546615	T	A
11	rs684901	107546689	T	C
11	rs117920417	107546986	T	C
11	rs147071193	107547006	A	C
11	rs80010012	107547050	A	G
11	rs78220191	107547060	A	T
11	rs117390571	107547180	C	G
11	rs187774000	107547219	T	A
11	rs74911215	107547395	G	C
11	rs7947474	107547453	C	T
11	rs7947475	107547457	T	C
11	rs530572162	107547462	A	C
11	rs141381292	107547568	A	C
11	rs506593	107547627	C	T
11	rs117070393	107547647	C	T
11	rs591697	107547650	G	A
11	rs7126839	107547865	G	A
11	rs571024849	107547880	C	G
11	rs482353	107547991	A	G
11	rs7126798	107548111	A	G
11	rs61906408	107548196	C	T
11	rs192413565	107548204	A	C
11	rs141622046	107548296	G	C
11	rs111369211	107548477	A	G
11	rs71488268	107548729	G	A
11	rs4448664	107548826	A	G
11	rs4375415	107548881	C	T
11	rs10789632	107549167	C	T
11	rs28716708	107549250	T	C
11	rs532900854	107549433	G	A
11	rs551208604	107549440	A	T
11	rs10890750	107549519	G	A
11	rs147872244	107549536	T	C
11	rs538138121	107549541	T	C
11	rs7104429	107549682	A	G
11	rs78188689	107549797	T	C
11	rs4754241	107549806	G	T
11	rs117255558	107549847	T	C
11	rs7105058	107549887	G	A
11	rs7120948	107549905	T	C
11	rs78584031	107549906	T	G
11	rs7104722	107549917	A	G
11	rs80193731	107549941	A	G
11	rs17107323	107550099	C	G
11	rs117367983	107550136	C	T
11	rs369859352	107550303	T	C
11	rs117061007	107550548	T	A
11	rs635471	107550551	G	A
11	rs117539490	107550743	A	G
11	rs10789633	107550748	T	A
11	rs10789634	107550847	G	C
11	rs77333162	107550906	G	A
11	rs3741061	107551035	C	T
11	rs117808715	107551043	A	G
11	rs17107325	107551291	C	T
11	rs7935195	107551685	A	G
11	rs1790137	107551922	C	A
11	rs117553108	107551991	A	G
11	rs78877075	107552064	A	G
11	rs7950899	107552110	C	T
11	rs576099721	107552309	T	C
11	rs560115816	107552465	A	G
11	rs548400142	107552785	T	C
11	rs138525260	107552955	T	C
11	rs188576301	107552994	A	C
11	rs11212322	107553038	A	G
11	rs113809125	107553446	T	G
11	rs564634110	107553483	A	G
11	rs111973003	107553534	T	C
11	rs485214	107553579	T	C
11	rs548101474	107553658	A	G
11	rs111369622	107553698	C	T
11	rs76026385	107553704	C	G
11	rs117004682	107553715	T	C
11	rs118059010	107553739	A	G
11	rs7107827	107554014	T	C
11	rs554957525	107554220	A	C
11	rs11212323	107554267	G	A
11	rs576976452	107554414	C	T
11	rs530704656	107554426	G	A
11	rs575936133	107554684	T	G
11	rs147548363	107555014	A	G
11	rs561644253	107555121	T	C
11	rs542047717	107555153	T	C
11	rs10749906	107555196	A	G
11	rs569356389	107555458	A	C
11	rs11212325	107555531	G	A
11	rs142486501	107555554	A	G
11	rs11212326	107555577	A	T
11	rs147262166	107555599	A	G
11	rs544383876	107555639	C	T
11	rs79518834	107555651	A	G
11	rs118185364	107555719	A	G
11	rs78293137	107555787	C	G
11	rs185032082	107555831	G	A
11	rs533396439	107555833	G	A
11	rs144993464	107555878	T	C
11	rs149096768	107555889	C	T
11	rs75653007	107555907	A	G
11	rs530050	107555937	T	G
11	rs682254	107556022	T	G
11	rs559573637	107556142	T	C
11	rs533045455	107556197	T	G
11	rs527851523	107556264	C	T
11	rs116857796	107556414	T	C
11	rs680068	107556449	C	T
11	rs551203902	107556495	G	A
11	rs141794084	107556507	G	A
11	rs10890751	107556512	G	A
11	rs59765555	107556527	A	G
11	rs577518021	107556537	T	G
11	rs185254707	107557199	A	G
11	rs542852084	107557301	A	G
11	rs561539416	107557344	A	G
11	rs12795980	107557399	T	C
11	rs4754242	107557413	A	G
11	rs559809271	107557432	A	G
11	rs190347081	107557437	T	C
11	rs567474572	107557471	C	A
11	rs537607936	107557476	T	C
11	rs554342811	107557652	C	A
11	rs189693571	107557729	G	C
11	rs75411138	107557802	G	A
11	rs180839025	107557905	T	C
11	rs79986171	107557960	A	G
11	rs12285772	107557980	G	A
11	rs535840637	107558151	A	G
11	rs138551782	107558227	T	C
11	rs541751730	107558337	C	T
11	rs541834058	107558378	A	G
11	rs61906412	107558510	T	G
11	rs547306280	107558559	A	G
11	rs188297650	107558834	G	A
11	rs577526709	107558894	G	C
11	rs545913917	107559049	G	A
11	rs7116032	107559094	A	T
11	rs192027343	107559162	C	T
11	rs569556283	107559243	C	T
11	rs12363338	107559258	T	A
11	rs535279079	107559333	T	A
11	rs553591894	107559362	C	T
11	rs113922371	107559435	A	G
11	rs139434621	107560656	T	G
11	rs7107850	107560741	A	C
11	rs79502622	107560835	G	C
11	rs185017334	107560869	T	C
11	rs564074400	107560903	A	T
11	rs189942490	107560911	A	T
11	rs144887587	107560928	T	C
11	rs60752013	107560967	A	G
11	rs7108605	107561060	A	G
11	rs574074579	107561066	A	G
11	rs541697017	107561091	C	T
11	rs7108637	107561118	C	G
11	rs181689439	107561134	T	C
11	rs564816625	107561268	G	A
11	rs564337616	107561276	A	G
11	rs540205079	107561303	C	T
11	rs7111619	107561309	G	A
11	rs533982391	107561689	G	A
11	rs567505754	107561809	A	G
11	rs75089348	107562052	A	T
11	rs113703285	107562083	C	T
11	rs117448345	107562397	A	G
11	rs75166120	107562405	T	C
11	rs191149767	107562485	A	C
11	rs10890752	107562580	A	G
11	rs567673241	107562655	A	G
11	rs117145543	107562677	G	A
11	rs531758748	107563446	T	C
11	rs532661939	107563547	G	C
11	rs533716972	107563682	G	A
11	rs141715147	107563777	T	C
11	rs146237015	107563780	A	G
11	rs56057405	107563899	C	A
11	rs113618770	107564058	G	A
11	rs183503685	107564333	G	A
11	rs542823028	107564472	A	G
11	rs115897172	107565073	C	G
11	rs75121380	107565608	A	C
11	rs11212328	107565632	G	A
11	rs563423939	107565705	A	T
11	rs10789635	107565740	A	G
11	rs116952968	107565845	G	C
11	rs189228057	107565908	T	C
11	rs547404973	107566329	T	C
11	rs181081113	107566492	A	G
11	rs10890753	107566557	C	T
11	rs597872	107566585	T	C
11	rs597465	107566637	A	G
11	rs147772622	107566954	G	A
11	rs11212330	107567288	C	T
11	rs568520195	107567536	T	G
11	rs12223802	107567717	A	G
11	rs492661	107567754	T	C
11	rs117346124	107567777	T	C
11	rs12281379	107567815	A	G
11	rs564066614	107567943	G	A
11	rs562328100	107568027	A	G
11	rs12281401	107568034	T	C
11	rs186006946	107568068	A	G
11	rs112399164	107568255	T	C
11	rs10890754	107568358	A	G
11	rs10890755	107568394	T	C
11	rs183822956	107568462	G	A
11	rs11212331	107568509	A	G
11	rs187662864	107568598	C	T
11	rs77346170	107568601	G	A
11	rs139496763	107568746	G	A
11	rs566882615	107568780	G	A
11	rs145129837	107568791	C	A
11	rs11212332	107568881	T	C
11	rs73559648	107568934	G	A
11	rs182882774	107568990	G	T
11	rs543864639	107569062	G	A
11	rs149830044	107569434	C	T
11	rs535110	107569679	C	G
11	rs570348314	107569792	C	G
11	rs543927683	107569819	G	C
11	rs555809329	107569946	A	G
11	rs545266137	107570050	A	G
11	rs145851361	107570115	C	T
11	rs149001581	107570128	C	G
11	rs117058254	107570203	T	A
11	rs564845956	107570265	T	C
11	rs75604358	107570414	A	G
11	rs540673385	107570441	A	T
11	rs190652697	107570504	C	A
11	rs561549966	107570519	T	C
11	rs192175985	107570555	A	G
11	rs74559115	107570630	A	G
11	rs184536814	107570658	A	C
11	rs72994532	107570711	G	C
11	rs10789636	107571389	A	T
11	rs683266	107571850	A	G
11	rs518468	107571888	G	A
11	rs189861301	107572357	T	C
11	rs61906414	107572358	A	G
11	rs547365473	107572396	C	T
11	rs565492797	107572420	T	C
11	rs11212334	107572480	G	A
11	rs565080112	107572817	A	G
11	rs10749907	107573145	G	T
11	rs139407456	107573219	C	T
11	rs565909956	107573419	C	G
11	rs77000794	107573452	G	T
11	rs188706618	107574047	A	G
11	rs534500051	107574370	C	G
11	rs181516610	107574408	G	A
11	rs190089971	107574572	G	C
11	rs12294198	107574632	T	C
11	rs12294347	107574856	A	C
11	rs568230739	107574892	C	T
11	rs189706444	107574895	A	C
11	rs117209256	107574949	C	G
11	rs647288	107575004	G	T
11	rs183319359	107575163	G	C
11	rs11212335	107575253	T	C
11	rs535631801	107575274	T	C
11	rs693609	107575275	A	G
11	rs572762207	107575484	G	A
11	rs563240652	107575654	G	A
11	rs561360587	107575886	T	G
11	rs187902546	107575986	A	G
11	rs191260740	107576112	C	T
11	rs12294839	107576186	G	T
11	rs74792856	107576204	A	G
11	rs560826393	107576208	A	G
11	rs17107346	107576356	T	C
11	rs561221953	107576361	C	A
11	rs187058321	107576450	A	G
11	rs551419174	107576525	G	A
11	rs374575079	107576550	G	C
11	rs138215927	107576658	A	C
11	rs192863956	107576705	T	A
11	rs571785444	107576756	A	G
11	rs72994539	107576962	T	C
11	rs576106	107577101	T	C
11	rs17607374	107577475	G	A
11	rs149269074	107577547	G	A
11	rs144520465	107577663	T	A
11	rs7105397	107577778	C	G
11	rs583362	107578721	C	G
11	rs186526756	107578956	A	G
11	rs75689476	107579390	T	C
11	rs17607380	107579561	G	A
11	rs191112691	107579706	G	A
11	rs7103205	107580401	C	T
11	rs539874219	107580575	A	G
11	rs193033969	107580653	A	G
11	rs539442510	107580814	T	C
11	rs192409842	107580860	T	C
11	rs649974	107580985	G	A
11	rs544040875	107581340	A	G
11	rs146990109	107581637	T	C
11	rs634186	107582274	A	C
11	rs146248311	107582709	G	A
11	rs180870243	107582719	A	T
11	rs186335711	107582847	G	C
11	rs148193167	107582877	A	G
11	rs7948284	107582885	A	G
11	rs531151870	107583160	C	T
11	rs550869132	107583413	A	G
11	rs556628833	107583580	G	A
11	rs148497863	107583825	G	T
11	rs151056318	107584005	A	G
11	rs4405281	107584610	C	G
11	rs17670446	107584654	A	G
11	rs114599591	107584777	A	G
11	rs535067358	107584796	T	C
11	rs3809031	107584977	T	C
11	rs148626944	107585070	G	T
11	rs3824938	107585157	T	C
11	rs537579537	107585158	A	G
11	rs73559667	107585169	A	C
11	rs147612618	107585199	C	T
11	rs474643	107585315	T	G
11	rs7946553	107585728	C	T
11	rs116949435	107585748	A	G
11	rs7931539	107585821	G	A
11	rs34743934	107585998	A	G
11	rs12794422	107586096	A	G
11	rs142443098	107586148	T	C
11	rs145982531	107586153	T	C
11	rs138916193	107586172	G	A
11	rs11212337	107586241	A	G
11	rs553035273	107586427	A	G
11	rs558609784	107586682	A	G
11	rs530361937	107586942	C	T
11	rs139423107	107587058	T	C
11	rs535346	107587316	C	A
11	rs117201918	107587488	T	C
11	rs113565326	107587522	A	G
11	rs112795487	107587562	T	C
11	rs6588975	107587624	G	A
11	rs112430457	107587701	C	T
11	rs529392084	107587820	A	G
11	rs75138587	107587871	G	A
11	rs10502097	107587917	T	A
11	rs4754243	107588509	C	T
11	rs181613631	107588620	T	C
11	rs4754244	107588663	A	G
11	rs544594930	107589259	G	A
11	rs7925878	107589384	T	A
11	rs568804137	107589424	A	G
11	rs137902447	107589501	G	T
11	rs1790142	107589697	T	A
11	rs12786389	107589913	A	T
11	rs12808783	107589914	A	C
11	rs72994563	107590037	T	C
11	rs189855031	107590208	C	G
11	rs922756	107590219	A	T
11	rs561202	107590335	C	T
11	rs578100014	107590508	A	C
11	rs562437638	107590745	G	A
11	rs536789801	107591246	A	G
11	rs12797681	107591537	G	A
11	rs12798583	107591693	T	G
11	rs571841350	107591826	T	C
11	rs572054019	107592451	T	C
11	rs79639128	107592553	G	C
11	rs532745991	107592601	G	A
11	rs548119277	107592679	G	T
11	rs547705131	107592692	C	G
11	rs537174012	107592795	A	C
11	rs12805101	107592821	A	C
11	rs375391028	107592843	T	C
11	rs553884679	107592871	G	A
11	rs183990631	107592879	T	C
11	rs139951819	107592960	G	A
11	rs181668909	107592998	T	G
11	rs629949	107593050	C	T
11	rs548840445	107593150	G	A
11	rs537049401	107593713	A	G
11	rs576877687	107593859	A	G
11	rs189529043	107594026	C	T
11	rs72994566	107594074	C	T
11	rs564477833	107594171	G	T
11	rs547056342	107594198	G	A
11	rs80331890	107594205	T	C
11	rs146519537	107594243	T	C
11	rs1471599	107594681	C	T
11	rs2054602	107595228	T	C
11	rs562216895	107595268	C	T
11	rs115236484	107595399	C	T
11	rs2449093	107595628	T	C
11	rs575418532	107595787	T	C
11	rs11212339	107595788	T	G
11	rs1384010	107595881	A	C
11	rs182358096	107595971	T	C
11	rs635212	107596007	A	G
11	rs563507702	107596211	C	A
11	rs546590235	107596411	C	G
11	rs192639869	107596514	T	C
11	rs556680641	107597447	G	A
11	rs28625277	107598127	T	C
11	rs7927287	107598176	C	T
11	rs139911515	107598551	C	T
11	rs562118807	107598574	G	C
11	rs114902666	107598657	A	T
11	rs76377757	107598700	T	C
11	rs678335	107598722	T	G
11	rs481224	107598728	T	C
11	rs111571442	107598763	A	T
11	rs571371926	107598851	A	T
11	rs149934886	107598937	C	G
11	rs573622104	107599065	C	A
11	rs562176497	107599131	G	A
11	rs532779573	107599135	G	A
11	rs559992655	107599385	T	A
11	rs117751226	107599387	T	C
11	rs139960668	107599507	T	C
11	rs188278452	107599672	A	G
11	rs368274254	107600031	T	C
11	rs556178653	107600037	G	A
11	rs146662864	107600185	G	A
11	rs77811932	107600225	T	C
11	rs2128114	107600282	A	T
11	rs7127880	107600570	T	C
11	rs567167232	107600606	C	A
11	rs532292	107600791	C	T
11	rs563417391	107601333	A	G
11	rs186329252	107601368	A	G
11	rs182989206	107601798	T	G
11	rs141026166	107601862	G	A
11	rs7118469	107602029	C	T
11	rs146714013	107602342	A	C
11	rs7105672	107602354	G	A
11	rs475293	107602380	G	A
11	rs569712758	107602994	C	T
11	rs149564932	107603371	C	T
11	rs12226079	107603391	A	C
11	rs189914300	107603567	C	G
11	rs568362664	107603693	C	A
11	rs535656668	107603704	T	C
11	rs57325875	107604223	A	T
11	rs183338717	107604258	G	A
11	rs551181938	107604525	C	T
11	rs574405367	107604555	C	T
11	rs489608	107604616	T	G
11	rs145995309	107604737	C	T
11	rs143481806	107604755	A	G
11	rs146758412	107604833	G	A
11	rs539864078	107605227	G	T
11	rs144906882	107605407	G	A
11	rs182906642	107605528	G	A
11	rs594172	107605535	C	A
11	rs187866028	107605613	T	C
11	rs61906416	107605678	A	T
11	rs75096687	107605683	A	G
11	rs118094586	107605833	A	G
11	rs144346317	107605972	T	C
11	rs562449214	107606062	T	C
11	rs576766476	107606097	C	T
11	rs141754050	107606461	A	G
11	rs572690889	107606511	C	G
11	rs148170871	107606585	A	T
11	rs577695636	107606694	G	C
11	rs545074673	107606729	G	A
11	rs116875711	107607165	T	A
11	rs184520390	107607292	C	T
11	rs656902	107607312	T	C
11	rs7104725	107607409	A	G
11	rs528716216	107607517	G	C
11	rs572132750	107607655	G	A
11	rs57204786	107607724	T	C
11	rs532540148	107607790	G	A
11	rs2200057	107607805	C	T
11	rs2200058	107607813	C	T
11	rs2200059	107607829	G	A
11	rs537793621	107607832	C	T
11	rs538647333	107607932	C	A
11	rs572194318	107607957	G	T
11	rs9704330	107607970	A	G
11	rs12291605	107608336	T	C
11	rs571533633	107608337	A	G
11	rs187042183	107608439	G	A
11	rs640749	107608604	T	C
11	rs554652483	107608713	T	C
11	rs182226922	107608918	G	C
11	rs139486388	107609031	C	A
11	rs530876093	107609115	T	C
11	rs117105567	107609170	C	T
11	rs186020751	107609180	A	C
11	rs73559687	107609181	A	G
11	rs559139027	107609307	G	A
11	rs471310	107609435	A	G
11	rs7113045	107609441	G	A
11	rs77125810	107609992	A	G
11	rs10890756	107610310	T	G
11	rs550440903	107610322	A	G
11	rs77944300	107610333	A	G
11	rs563345147	107610479	C	T
11	rs145366998	107610530	T	A
11	rs528146759	107610606	C	T
11	rs190333707	107610611	A	G
11	rs114886390	107610787	G	A
11	rs149214656	107611016	A	G
11	rs1120198	107611582	G	A
11	rs567121480	107612249	C	T
11	rs113241022	107612637	C	G
11	rs183986386	107612689	A	C
11	rs72993761	107612873	C	T
11	rs2851456	107613005	C	A
11	rs2355252	107613039	A	G
11	rs72993762	107613305	G	A
11	rs534079058	107613327	C	T
11	rs556232416	107613428	T	C
11	rs72993764	107613712	T	G
11	rs549868616	107613764	T	C
11	rs185191875	107613898	C	T
11	rs116419008	107613922	T	C
11	rs139932147	107614091	C	T
11	rs149839417	107614196	A	G
11	rs1351518	107614258	G	A
11	rs1893914	107614386	T	C
11	rs1893915	107614389	C	T
11	rs1351517	107614501	A	C
11	rs140478965	107614504	T	C
11	rs182357333	107614719	T	C
11	rs79545081	107614779	G	A
11	rs11602139	107614852	T	C
11	rs72993774	107614908	G	A
11	rs10890757	107614916	A	T
11	rs143313182	107615103	G	A
11	rs189523222	107615114	G	A
11	rs10890758	107615247	T	C
11	rs541046939	107615462	T	C
11	rs559468107	107615503	G	A
11	rs7931465	107615585	A	G
11	rs565195686	107615639	T	C
11	rs2355251	107615640	T	G
11	rs142921131	107615654	A	T
11	rs565527751	107615685	C	T
11	rs529841553	107615692	G	A
11	rs190198279	107615704	G	C
11	rs139499014	107615894	G	A
11	rs532486663	107616200	C	T
11	rs2355250	107616211	A	G
11	rs548916314	107616380	G	A
11	rs188792087	107616385	A	G
11	rs117544126	107616493	T	A
11	rs59478618	107616609	G	A
11	rs10890759	107616683	G	A
11	rs184938508	107616711	A	G
11	rs190216501	107616812	A	G
11	rs76629609	107616891	T	A
11	rs11212345	107616950	A	T
11	rs590633	107616962	T	G
11	rs192904527	107617045	G	A
11	rs11212346	107617257	T	C
11	rs7946302	107617517	T	C
11	rs545353498	107617518	A	G
11	rs551771509	107617639	C	T
11	rs118062433	107617747	G	T
11	rs7946573	107617775	G	A
11	rs575163781	107618000	A	C
11	rs559819291	107618316	C	G
11	rs78200340	107618508	C	T
11	rs17607969	107618556	T	C
11	rs149078252	107618704	C	G
11	rs557511125	107618764	C	T
11	rs55914124	107618797	T	C
11	rs539803955	107618820	T	A
11	rs191643815	107618879	T	C
11	rs56379603	107619025	A	G
11	rs11212347	107619079	G	A
11	rs56361040	107619137	T	G
11	rs56169912	107619175	G	C
11	rs550397073	107619206	A	G
11	rs34429142	107619569	C	A
11	rs77000842	107619987	A	G
11	rs137857354	107620281	T	C
11	rs116925143	107620415	C	A
11	rs80143144	107620419	A	C
11	rs572735506	107620480	C	T
11	rs141634785	107620492	A	G
11	rs12365148	107620590	T	A
11	rs571394704	107620841	A	C
11	rs12365202	107620969	T	A
11	rs543438156	107621097	A	G
11	rs558511066	107621149	T	G
11	rs565181449	107621166	C	T
11	rs541162556	107621212	A	T
11	rs57495756	107621235	G	C
11	rs519912	107621403	G	C
11	rs520906	107621538	G	A
11	rs56272115	107621587	G	A
11	rs139529519	107621683	T	G
11	rs78452311	107621783	C	T
11	rs56061998	107621859	A	G
11	rs664899	107622096	T	C
11	rs34067485	107622105	C	T
11	rs192441044	107622130	T	C
11	rs55740010	107622131	A	G
11	rs188154035	107622322	G	C
11	rs666203	107622346	A	G
11	rs2442677	107622532	T	A
11	rs7116354	107622778	G	A
11	rs6588977	107622923	C	A
11	rs3102091	107623020	G	A
11	rs368448688	107623060	G	A
11	rs2442676	107623082	T	C
11	rs12281893	107623121	G	C
11	rs181505321	107623304	T	C
11	rs112383110	107623305	A	G
11	rs28375193	107623315	A	G
11	rs72993799	107623451	T	C
11	rs568732382	107623490	G	A
11	rs2442675	107623501	A	G
11	rs569406694	107623533	T	C
11	rs471794	107623602	C	A
11	rs2442674	107623624	C	T
11	rs553247406	107623666	T	C
11	rs28635944	107623682	G	A
11	rs75138178	107623744	G	A
11	rs472826	107623767	G	T
11	rs28653537	107623778	G	A
11	rs117753850	107623892	A	C
11	rs186440324	107624094	C	T
11	rs532331	107624198	T	C
11	rs554849075	107624495	T	C
11	rs553255	107624612	A	C
11	rs111601542	107624876	T	C
11	rs191099712	107624882	A	G
11	rs73561726	107624937	T	C
11	rs535227932	107624944	T	A
11	rs77565867	107625340	T	G
11	rs564444	107625409	T	C
11	rs560277355	107625450	A	C
11	rs614446	107625666	C	T
11	rs471583	107625791	C	T
11	rs140489738	107625818	G	C
11	rs1242706	107625854	G	A
11	rs112768962	107625861	T	C
11	rs562537659	107625980	A	G
11	rs187345594	107625995	G	A
11	rs192297233	107626038	T	C
11	rs141338264	107626057	T	C
11	rs537930980	107626118	T	G
11	rs543452092	107626380	C	G
11	rs567371642	107626501	T	G
11	rs148203333	107626559	T	C
11	rs502214	107626823	C	A
11	rs510155	107626892	T	C
11	rs138378296	107627132	A	G
11	rs142970352	107627201	C	G
11	rs139963908	107627353	T	C
11	rs659480	107627384	A	C
11	rs530086394	107627400	T	C
11	rs184335564	107627401	T	C
11	rs12802219	107627444	T	C
11	rs515624	107627545	C	T
11	rs660375	107627609	C	A
11	rs144673112	107627729	A	G
11	rs148520474	107627738	A	G
11	rs12802831	107627745	T	C
11	rs145401982	107627846	A	G
11	rs11212348	107627852	A	G
11	rs185899022	107627861	T	C
11	rs574902	107627954	T	C
11	rs552789642	107627967	C	T
11	rs147696048	107628011	G	A
11	rs561420238	107628084	A	G
11	rs145258152	107628144	G	C
11	rs4754248	107628383	C	T
11	rs140875406	107628973	G	A
11	rs71488269	107629022	A	G
11	rs611489	107629169	A	G
11	rs546441036	107629337	C	T
11	rs481256	107629654	T	C
11	rs567941655	107629733	G	C
11	rs535505030	107629752	T	G
11	rs556794202	107629770	T	G
11	rs550121262	107629971	T	C
11	rs117757035	107629985	C	A
11	rs539558078	107630365	A	C
11	rs529748	107630515	G	T
11	rs71488270	107630519	T	C
11	rs550490261	107630872	T	C
11	rs117693252	107630952	T	C
11	rs533774441	107631030	G	A
11	rs188737250	107631055	A	G
11	rs145309662	107631074	C	G
11	rs181510762	107631088	T	C
11	rs184445897	107631119	A	G
11	rs190380867	107631251	A	G
11	rs554193	107631376	G	C
11	rs112833965	107631419	T	C
11	rs553174	107631505	G	T
11	rs188987422	107631559	A	G
11	rs12805626	107631585	T	C
11	rs185341096	107631716	G	A
11	rs190200305	107631743	A	G
11	rs571905113	107631807	G	C
11	rs555575172	107631845	A	G
11	rs192066017	107631927	C	T
11	rs183642098	107632008	G	C
11	rs147264755	107632057	A	C
11	rs542316938	107632284	C	T
11	rs60120461	107632427	C	A
11	rs59982950	107632428	A	C
11	rs113332822	107632445	A	C
11	rs3133185	107632489	C	T
11	rs12790074	107632698	C	T
11	rs145216140	107633135	C	G
11	rs536188430	107633234	C	A
11	rs518430	107633236	G	A
11	rs654249	107633263	T	A
11	rs189978772	107633325	C	A
11	rs653379	107633460	G	A
11	rs514994	107633562	T	C
11	rs140894515	107633600	G	A
11	rs568492939	107633864	A	G
11	rs651063	107633967	A	G
11	rs180748792	107634028	G	A
11	rs552523884	107634134	T	C
11	rs117217400	107634178	T	C
11	rs564703480	107634342	T	A
11	rs1790143	107634505	C	A
11	rs185002757	107634671	G	A
11	rs481389	107634675	T	C
11	rs116956955	107634740	T	C
11	rs11530723	107634806	C	T
11	rs635294	107635163	G	A
11	rs635285	107635171	G	A
11	rs186555423	107635185	C	T
11	rs624862	107635207	C	A
11	rs546821960	107635219	C	T
11	rs11212355	107635404	C	T
11	rs528865496	107635539	C	T
11	rs622949	107635699	C	T
11	rs139394062	107635832	T	C
11	rs187070527	107635910	A	C
11	rs370314096	107636516	A	G
11	rs183517300	107636615	C	T
11	rs182790333	107636988	A	G
11	rs183125601	107928059	T	C
11	rs186658549	107928090	A	T
11	rs11603079	107928207	A	G
11	rs145955702	107928300	G	C
11	rs561104220	107928793	A	G
11	rs182770379	107928914	A	C
11	rs187687724	107929002	A	G
11	rs539753929	107929046	A	G
11	rs192757284	107929210	T	C
11	rs553102070	107929236	G	A
11	rs540592056	107929488	T	C
11	rs562263058	107929510	C	T
11	rs189289165	107929521	T	C
11	rs182000249	107929551	G	A
11	rs552315345	107929612	C	G
11	rs189068927	107929751	T	C
11	rs3858395	107929763	A	G
11	rs567951286	107929913	C	A
11	rs574175845	107929992	G	A
11	rs78731801	107930018	A	G
11	rs72998471	107930040	A	G
11	rs545543929	107930042	T	G
11	rs190423606	107930386	T	A
11	rs566455034	107930391	A	G
11	rs56014421	107930406	T	C
11	rs556005385	107930435	T	C
11	rs182991468	107930486	G	C
11	rs567271628	107930946	G	A
11	rs141266429	107930988	C	T
11	rs12793438	107931063	A	G
11	rs576044435	107931218	A	T
11	rs112502904	107931353	C	A
11	rs182869914	107931435	A	G
11	rs11825746	107931456	T	C
11	rs539328933	107931567	A	G
11	rs73557117	107931568	C	A
11	rs577473693	107931803	G	T
11	rs139857473	107931909	G	A
11	rs7949655	107932222	G	A
11	rs141671023	107932253	G	A
11	rs193178562	107932316	A	G
11	rs3858396	107932392	G	T
11	rs148551653	107932543	G	A
11	rs3911815	107932726	T	C
11	rs4503496	107933087	C	T
11	rs576319705	107933365	G	T
11	rs565019695	107933491	C	T
11	rs534819267	107933797	A	C
11	rs145412333	107933845	C	T
11	rs536517349	107933881	C	G
11	rs542098567	107934226	G	A
11	rs73557122	107934568	T	C
11	rs4508171	107934587	C	G
11	rs117989312	107934664	G	A
11	rs535880483	107934719	C	T
11	rs143576238	107934733	C	T
11	rs186996899	107934752	G	C
11	rs541467830	107934869	A	G
11	rs138515683	107935174	T	C
11	rs141548810	107935184	T	C
11	rs146201529	107935293	T	C
11	rs112767543	107935313	T	C
11	rs553026781	107935330	C	G
11	rs190031510	107935347	A	G
11	rs573383178	107935635	A	T
11	rs555066468	107935776	A	G
11	rs192826235	107935819	A	C
11	rs185468085	107935877	T	C
11	rs117441851	107936173	T	C
11	rs537537036	107936250	C	T
11	rs148790756	107936313	A	G
11	rs7947408	107936320	G	A
11	rs546521431	107936324	C	A
11	rs560544553	107936420	A	G
11	rs188730150	107936610	G	A
11	rs538484986	107936987	C	T
11	rs545509654	107937050	A	G
11	rs532858486	107937349	A	G
11	rs141012811	107937949	G	A
11	rs548940997	107938096	G	A
11	rs12804831	107938180	G	A
11	rs572058053	107938281	A	T
11	rs7120705	107938517	T	G
11	rs7104942	107938578	G	A
11	rs7104710	107938630	T	A
11	rs111587264	107938731	T	C
11	rs191915872	107938886	T	C
11	rs553977079	107938988	A	G
11	rs35583347	107939168	A	C
11	rs17679325	107939242	G	A
11	rs141695840	107939260	T	C
11	rs577239784	107939559	T	C
11	rs11602683	107939627	G	A
11	rs563541887	107939722	T	C
11	rs552426825	107939780	C	G
11	rs4575229	107940042	A	G
11	rs558395866	107940065	C	G
11	rs188758577	107940147	T	C
11	rs12365419	107940166	A	G
11	rs147523892	107940360	T	C
11	rs192945936	107940385	A	G
11	rs11828176	107940441	A	G
11	rs72998495	107940546	G	A
11	rs200850488	107940855	G	A
11	rs10890804	107941203	G	A
11	rs573512526	107941719	G	A
11	rs562209702	107941782	A	G
11	rs10890805	107942051	G	A
11	rs539729553	107942122	C	T
11	rs61914388	107942134	T	C
11	rs146753263	107943013	G	A
11	rs553755409	107943051	A	C
11	rs549731344	107943498	G	A
11	rs538477739	107943526	G	A
11	rs529039480	107943775	C	A
11	rs557970351	107943845	T	C
11	rs112092484	107943910	T	C
11	rs143057731	107944640	A	G
11	rs10890806	107945097	T	G
11	rs11212505	107945296	C	T
11	rs191666715	107945308	A	G
11	rs183044430	107945326	A	G
11	rs572144942	107945420	G	C
11	rs560600421	107945466	A	G
11	rs117267052	107945603	T	A
11	rs150698766	107945611	T	C
11	rs187877209	107945828	G	A
11	rs192664449	107945849	C	A
11	rs7105163	107945971	G	T
11	rs76185198	107945976	T	G
11	rs187980166	107946175	A	G
11	rs149353467	107946273	G	A
11	rs542306266	107946301	T	C
11	rs144709115	107946305	T	C
11	rs79288715	107946455	C	A
11	rs189631008	107946790	T	C
11	rs530876184	107946808	T	A
11	rs73000508	107947059	T	C
11	rs67456286	107947297	T	G
11	rs7120711	107947457	A	G
11	rs115504928	107947626	C	T
11	rs562137717	107947640	G	A
11	rs35237843	107947757	C	T
11	rs7106586	107947763	C	T
11	rs7107097	107948187	A	T
11	rs73557152	107948558	A	G
11	rs534261823	107948857	G	A
11	rs10890807	107948858	A	T
11	rs73000512	107949386	G	A
11	rs3858397	107949461	A	G
11	rs572398819	107950122	T	C
11	rs533002128	107950221	T	C
11	rs150833134	107950316	G	T
11	rs183285401	107950376	G	A
11	rs68076088	107950386	T	G
11	rs73557155	107950467	T	C
11	rs182594568	107950802	T	C
11	rs74716522	107951017	T	C
11	rs113622825	107951081	A	G
11	rs188260226	107951485	G	T
11	rs144140306	107951512	A	T
11	rs113931220	107951947	A	G
11	rs532455994	107952191	A	G
11	rs565675400	107952347	T	C
11	rs554526903	107952359	C	G
11	rs572117525	107952537	G	C
11	rs185523174	107952577	A	G
11	rs147591682	107953103	A	G
11	rs11605878	107953557	A	T
11	rs73557160	107953632	A	G
11	rs149013701	107953850	A	G
11	rs10890808	107954011	T	C
11	rs577092971	107954039	T	C
11	rs74634300	107954128	T	C
11	rs115723216	107954147	G	A
11	rs138182387	107954366	G	A
11	rs190503666	107954665	T	C
11	rs150571763	107955360	C	T
11	rs570349401	107955362	A	C
11	rs182404994	107955539	A	T
11	rs572420106	107955685	G	A
11	rs118016304	107955834	C	T
11	rs12796482	107956077	C	T
11	rs149738341	107956208	C	A
11	rs73557162	107956231	A	G
11	rs11212508	107956308	A	T
11	rs145033622	107956715	A	G
11	rs11212509	107956771	C	T
11	rs188174573	107956795	G	C
11	rs573780119	107956825	G	A
11	rs544196618	107956826	G	A
11	rs11822270	107957389	C	T
11	rs61914389	107957425	C	T
11	rs10890809	107957477	C	T
11	rs556175991	107957848	T	G
11	rs542826391	107957983	G	C
11	rs570323784	107958208	A	G
11	rs149070760	107958342	C	T
11	rs544633325	107958429	A	G
11	rs564989253	107958648	A	C
11	rs567461426	107958796	T	G
11	rs571227144	107958912	G	A
11	rs188493755	107959549	G	C
11	rs149384884	107960311	T	C
11	rs144744631	107960639	G	C
11	rs529463172	107960732	C	A
11	rs565139754	107960944	A	G
11	rs188648551	107961085	C	G
11	rs530387394	107961100	G	C
11	rs192777876	107961150	A	G
11	rs564010810	107961262	G	A
11	rs147419422	107961690	C	T
11	rs189506621	107961811	T	C
11	rs186620400	107962004	T	C
11	rs7106930	107962020	T	C
11	rs11822651	107962204	C	G
11	rs149682880	107962412	A	T
11	rs145516532	107962459	T	C
11	rs12418673	107962532	A	G
11	rs4430476	107962601	T	C
11	rs73557174	107962762	C	G
11	rs183056599	107962949	A	G
11	rs11212510	107963731	G	A
11	rs555396283	107963798	T	C
11	rs192668362	107963876	G	T
11	rs11607758	107963947	G	A
11	rs550170479	107964336	T	A
11	rs529049295	107964514	T	C
11	rs545714400	107964861	A	G
11	rs17107737	107964945	T	C
11	rs140188543	107965135	A	G
11	rs202086072	107965140	T	A
11	rs12792042	107965262	A	G
11	rs71488291	107965390	G	A
11	rs561178352	107965514	G	A
11	rs553374612	107965986	A	C
11	rs73000522	107966040	T	C
11	rs184472574	107966095	T	C
11	rs536020116	107966640	C	T
11	rs558898920	107966684	A	G
11	rs113689317	107966716	A	G
11	rs541569260	107966737	T	C
11	rs547130679	107966923	C	A
11	rs117886794	107967102	A	C
11	rs138193887	107967350	G	A
11	rs535821291	107967406	G	A
11	rs557094112	107967493	G	A
11	rs111494631	107967508	A	G
11	rs560364996	107967539	T	C
11	rs75500101	107967736	T	C
11	rs571137269	107967754	G	T
11	rs4109081	107967874	G	A
11	rs73000527	107968520	A	T
11	rs550756639	107968538	C	T
11	rs74509423	107968763	A	G
11	rs3736509	107968784	T	C
11	rs186239663	107968870	T	A
11	rs547000397	107968953	C	T
11	rs141765755	107968964	G	A
11	rs73557188	107969538	C	T
11	rs572834226	107969807	T	C
11	rs540235760	107969808	G	T
11	rs12808406	107969856	A	G
11	rs35860055	107969947	C	G
11	rs370917519	107970010	A	G
11	rs73557192	107970061	G	C
11	rs76651156	107970303	A	G
11	rs572994337	107970320	C	T
11	rs183258851	107970422	G	A
11	rs560186594	107970470	T	C
11	rs548952542	107970532	G	A
11	rs12790410	107970633	T	A
11	rs183030502	107970634	A	T
11	rs73000534	107970765	C	T
11	rs187938829	107970774	T	A
11	rs191826006	107970820	G	A
11	rs117816999	107970849	G	A
11	rs184259114	107970878	T	A
11	rs11606820	107970986	G	T
11	rs73000537	107970987	G	A
11	rs192160640	107970992	T	C
11	rs533246419	107970996	A	G
11	rs112427329	107971033	T	G
11	rs566745126	107971053	C	T
11	rs71464788	107971078	A	T
11	rs185407668	107971333	C	T
11	rs60762047	107971350	G	A
11	rs190652954	107971413	A	G
11	rs555017111	107971589	G	C
11	rs543782467	107971617	A	G
11	rs79121464	107971900	C	T
11	rs181375520	107972076	C	T
11	rs537194974	107972118	T	C
11	rs537661216	107972966	A	G
11	rs572283656	107973050	T	C
11	rs187165485	107973178	C	T
11	rs192465224	107973232	G	A
11	rs189796770	107973555	C	G
11	rs552821476	107973589	T	C
11	rs182414625	107973644	G	T
11	rs553401462	107973757	C	A
11	rs191899326	107973918	G	A
11	rs11212511	107974012	A	G
11	rs10890810	107974054	A	G
11	rs541829306	107974060	C	G
11	rs547135347	107974096	C	G
11	rs10890811	107974142	G	A
11	rs576439344	107974281	G	A
11	rs568545725	107974314	G	A
11	rs574489691	107974828	G	T
11	rs372523778	107974879	A	G
11	rs201838611	107975036	G	A
11	rs7112974	107975265	G	A
11	rs564744141	107975808	A	T
11	rs149980090	107976055	C	T
11	rs11212512	107976115	T	A
11	rs73000543	107976426	T	A
11	rs3781870	107976450	T	C
11	rs142165792	107976618	T	C
11	rs546834248	107976932	C	A
11	rs549843166	107976950	A	G
11	rs78891752	107977059	C	T
11	rs187107213	107977112	C	T
11	rs149508940	107977149	C	A
11	rs534542308	107977237	A	G
11	rs554732298	107977283	A	G
11	rs15677	107977489	G	A
11	rs12417648	107977579	T	A
11	rs575988336	107977584	G	A
11	rs117030500	107977636	T	C
11	rs150382024	107977890	T	C
11	rs529863366	107977906	A	T
11	rs556330212	107977947	G	A
11	rs182272508	107977962	G	T
11	rs73000548	107978149	T	G
11	rs532112541	107978314	G	A
11	rs182217610	107978362	A	C
11	rs533130641	107978457	G	A
11	rs548959257	107978729	A	G
11	rs111434347	107979212	G	C
11	rs113021398	107979216	C	T
11	rs188783747	107979227	G	A
11	rs536354858	107979276	G	C
11	rs145955548	107979288	G	C
11	rs113220081	107979346	T	C
11	rs3741051	107979714	A	G
11	rs559019077	107979763	T	A
11	rs3741053	107979926	T	G
11	rs148580852	107979934	T	C
11	rs532660241	107979981	A	G
11	rs190104679	107980315	G	A
11	rs553754944	107980523	A	G
11	rs542443767	107980631	A	G
11	rs564638982	107980894	A	G
11	rs186075132	107981149	A	G
11	rs77634556	107981222	C	G
11	rs2056266	107981345	G	C
11	rs142540301	107981678	C	T
11	rs141681875	107982068	C	T
11	rs149713360	107982153	A	G
11	rs78266024	107982187	G	C
11	rs140798639	107982854	C	T
11	rs12360727	107983015	T	C
11	rs74632205	107983089	C	T
11	rs61913672	107983096	T	C
11	rs562192689	107983405	G	A
11	rs11212514	107983538	T	C
11	rs150330094	107983561	G	A
11	rs79222363	107983692	G	C
11	rs183618836	107983861	T	C
11	rs192617560	107983935	G	C
11	rs112633828	107983938	T	C
11	rs77729936	107984226	T	C
11	rs573795513	107984604	A	C
11	rs533123474	107984673	C	T
11	rs541682463	107984733	G	A
11	rs529102968	107984794	C	G
11	rs148513644	107984926	G	A
11	rs193152792	107985188	G	A
11	rs117395599	107985220	T	G
11	rs12807544	107985264	C	T
11	rs78852633	107985478	T	C
11	rs186368358	107985489	C	T
11	rs556373642	107985513	C	G
11	rs73000564	107985641	G	A
11	rs141151223	107985984	T	C
11	rs12577790	107986227	A	C
11	rs4550189	107986344	G	A
11	rs1519073	107986418	G	C
11	rs544474810	107986635	T	C
11	rs11601596	107986691	C	T
11	rs143472496	107986728	T	C
11	rs1550609	107986778	A	T
11	rs547994968	107987092	T	C
11	rs7940966	107987229	T	C
11	rs146837003	107987244	A	G
11	rs553973526	107987363	A	G
11	rs547674217	107987600	A	C
11	rs559854893	107987634	A	G
11	rs10890813	107987784	A	G
11	rs571442119	107988019	G	C
11	rs12788420	107988038	C	T
11	rs183264581	107988781	G	A
11	rs117353008	107988918	A	G
11	rs544735627	107988952	A	G
11	rs554374368	107989074	G	A
11	rs35219733	107989244	T	G
11	rs59688896	107989248	C	G
11	rs558381474	107989303	A	G
11	rs530898221	107989633	A	G
11	rs55677117	107989653	T	A
11	rs7128286	107989702	C	T
11	rs533406949	107990136	A	G
11	rs370125688	107990279	A	C
11	rs61913673	107990389	A	T
11	rs139931879	107990564	C	A
11	rs553107833	107990628	C	T
11	rs568018448	107990666	T	C
11	rs61214973	107990733	A	C
11	rs555011382	107990838	T	C
11	rs574917461	107990884	A	G
11	rs7102368	107990887	C	T
11	rs557456028	107990906	T	C
11	rs190560300	107991116	T	C
11	rs10890814	107991611	C	T
11	rs115256878	107991624	A	G
11	rs529037108	107991906	G	T
11	rs566741161	107992264	A	T
11	rs3741054	107992312	G	C
11	rs3741055	107992325	A	T
11	rs3741056	107992346	C	G
11	rs181157510	107992619	G	A
11	rs566817437	107992691	A	C
11	rs149068838	107992696	T	A
11	rs145888805	107992887	G	A
11	rs554248316	107993131	C	G
11	rs117520566	107993381	G	A
11	rs7114794	107993500	G	A
11	rs549232414	107993735	G	T
11	rs566036381	107993980	C	A
11	rs532603605	107994793	A	G
11	rs547294480	107995030	A	G
11	rs142002551	107995302	C	G
11	rs7123836	107995903	A	G
11	rs571242026	107995928	A	G
11	rs543070028	107996011	T	A
11	rs530331354	107996283	G	A
11	rs144608543	107996393	A	G
11	rs554619711	107996639	G	T
11	rs542087533	107996921	C	G
11	rs563789706	107996936	T	G
11	rs118080135	107997132	C	T
11	rs75424466	107997208	T	C
11	rs11212515	107997465	A	T
11	rs112259948	107997611	T	C
11	rs529991489	107997664	T	C
11	rs34971817	107997908	C	G
11	rs112874660	107997909	C	T
11	rs11212517	107998026	G	C
11	rs112087419	107998126	A	G
11	rs180908799	107998128	A	G
11	rs183983157	107998285	A	G
11	rs550584942	107999211	A	G
11	rs190553724	107999350	A	G
11	rs2356518	107999603	G	A
11	rs556570266	107999683	A	G
11	rs539701496	107999736	G	A
11	rs189564016	107999797	T	C
11	rs59021565	107999907	G	C
11	rs527866236	108000189	A	G
11	rs567654331	108000215	T	C
11	rs78125510	108000803	G	C
11	rs138371398	108000834	C	T
11	rs577196168	108001012	C	G
11	rs535333901	108001019	T	C
11	rs555390750	108001465	A	G
11	rs10890815	108001621	T	C
11	rs565823284	108001665	T	C
11	rs10890816	108001714	C	A
11	rs144244519	108001730	A	G
11	rs547913646	108002129	G	A
11	rs538035873	108002271	C	G
11	rs368006950	108002370	T	C
11	rs542284377	108002518	A	G
11	rs189067886	108002775	T	C
11	rs531462432	108003023	T	A
11	rs538465837	108003237	T	C
11	rs542645474	108003473	T	C
11	rs549638722	108003837	A	G
11	rs151080188	108004581	C	T
11	rs12365364	108004687	A	G
11	rs180774428	108004704	G	A
11	rs200394877	108004720	G	A
11	rs141054498	108004738	T	C
11	rs7931681	108004798	C	A
11	rs201335582	108005069	C	A
11	rs12226047	108005215	G	C
11	rs182825112	108005280	A	G
11	rs12226342	108005343	T	C
11	rs187858642	108005449	A	G
11	rs138304923	108005458	A	G
11	rs192625791	108005461	G	A
11	rs143301934	108005565	T	C
11	rs186682053	108005628	T	C
11	rs184593486	108005808	G	A
11	rs10890817	108006047	A	C
11	rs11212522	108006105	A	G
11	rs112984130	108006127	G	T
11	rs11607588	108006156	C	G
11	rs4754296	108006182	G	T
11	rs1550608	108006466	A	G
11	rs75243917	108006580	T	A
11	rs185412280	108006670	A	C
11	rs574585422	108006989	C	G
11	rs142685290	108007209	A	G
11	rs147360988	108007260	C	T
11	rs560702585	108007626	C	T
11	rs531731500	108007846	T	C
11	rs557780947	108008075	A	G
11	rs149896880	108008160	T	C
11	rs117187961	108008243	A	C
11	rs78419321	108008246	C	A
11	rs7926222	108008302	A	G
11	rs550305329	108008451	C	T
11	rs148758788	108008473	A	G
11	rs142430375	108008488	C	G
11	rs187983879	108009116	C	T
11	rs575074653	108009142	C	T
11	rs9734846	108009174	T	A
11	rs145904821	108009211	T	C
11	rs527551797	108009249	A	G
11	rs150208721	108009337	A	G
11	rs10789654	108009381	T	C
11	rs35188041	108009660	A	C
11	rs577313004	108009691	G	A
11	rs548986037	108009868	G	T
11	rs36076410	108009887	T	C
11	rs3741049	108009927	A	G
11	rs536271468	108009982	T	C
11	rs555285540	108010010	T	C
11	rs186335296	108010054	C	T
11	rs61913679	108010101	G	T
11	rs35422249	108010159	C	A
11	rs141632921	108010379	G	A
11	rs181677518	108010392	G	A
11	rs537699275	108010478	T	C
11	rs528408411	108010568	T	C
11	rs556899054	108010717	G	A
11	rs117727626	108011100	C	A
11	rs534905018	108011195	A	G
11	rs75616516	108011202	C	T
11	rs9666209	108011566	T	C
11	rs116378074	108011776	A	G
11	rs149821600	108011847	G	A
11	rs10789655	108011857	A	G
11	rs552198772	108011864	T	A
11	rs117486562	108012037	A	G
11	rs10749914	108012077	G	A
11	rs573164335	108012209	C	G
11	rs190607067	108012253	G	A
11	rs118025250	108012613	T	G
11	rs183001534	108012662	G	A
11	rs146638726	108012663	C	T
11	rs569112544	108012679	A	G
11	rs55854804	108013006	A	T
11	rs184055398	108013012	G	T
11	rs10890818	108013093	G	A
11	rs200210306	108013189	C	T
11	rs200318899	108013255	A	T
11	rs12794010	108013361	T	C
11	rs187282100	108013457	A	G
11	rs535711804	108013525	G	C
11	rs142298235	108013844	T	C
11	rs192114087	108013891	A	G
11	rs11212524	108014088	T	C
11	rs151268430	108014266	T	A
11	rs116855128	108014422	T	G
11	rs189486061	108014504	G	C
11	rs58807621	108014635	C	A
11	rs10890819	108014799	T	C
11	rs561399372	108014903	G	A
11	rs10890820	108014949	C	A
11	rs58937624	108014984	G	T
11	rs571052847	108015125	T	C
11	rs532561655	108015520	G	A
11	rs115984931	108015574	T	C
11	rs34445421	108015592	G	A
11	rs12361905	108015769	C	A
11	rs11212525	108016014	T	G
11	rs540440505	108016157	T	C
11	rs116938054	108016190	A	G
11	rs55788757	108016507	A	C
11	rs542489858	108016618	A	C
11	rs186400268	108016730	T	C
11	rs12365932	108016732	A	C
11	rs543646704	108016772	G	A
11	rs531007558	108017370	A	G
11	rs187747454	108017536	T	C
11	rs12785678	108017546	T	C
11	rs4754297	108017547	A	G
11	rs113923118	108017792	T	C
11	rs546678315	108017793	A	G
11	rs575567915	108017902	A	G
11	rs537326464	108017903	A	T
11	rs185613183	108017982	T	C
11	rs201183545	108018031	T	C
11	rs192326657	108018254	T	A
11	rs79179095	108018367	T	C
11	rs569215583	108018537	A	T
11	rs2280332	108018716	C	A
11	rs141321559	108018919	T	C
11	rs529475845	108018946	A	G
11	rs551040461	108019041	T	A
11	rs113331959	108019106	A	G
11	rs187197783	108019143	T	C
11	rs118145069	108019691	A	G
11	rs533230385	108019776	T	C
11	rs11212526	108020029	T	C
11	rs544289561	108020138	A	G
11	rs562907264	108020302	G	A
11	rs549523747	108020652	A	C
11	rs150173149	108020672	A	G
11	rs188580490	108020679	A	G
11	rs191672713	108020703	A	G
11	rs568938729	108020742	A	G
11	rs533646205	108020968	A	C
11	rs11212527	108021205	T	C
11	rs7928764	108021276	A	G
11	rs141542395	108021488	G	C
11	rs562844565	108021595	T	C
11	rs537886693	108021878	A	C
11	rs554369259	108022057	G	C
11	rs10890821	108022061	A	T
11	rs12575358	108022234	C	T
11	rs553361212	108022284	C	G
11	rs567401475	108022439	C	G
11	rs76578629	108022520	G	C
11	rs576438227	108022745	C	A
11	rs551442277	108022889	G	T
11	rs564903607	108022939	G	A
11	rs58765943	108023204	A	G
11	rs73004498	108023281	G	A
11	rs4754298	108023284	G	A
11	rs78144793	108023413	G	T
11	rs6589004	108023745	T	C
11	rs183590341	108023884	C	T
11	rs12420555	108024050	C	T
11	rs530384454	108024093	A	T
11	rs570211388	108024114	G	C
11	rs10789656	108024336	T	C
11	rs183455359	108024964	A	G
11	rs186684194	108024993	A	C
11	rs184723640	108025186	C	T
11	rs4754299	108025214	C	T
11	rs537363527	108025236	C	T
11	rs140855276	108025474	T	C
11	rs144739928	108025632	G	C
11	rs564315608	108025694	C	A
11	rs193148762	108025908	C	T
11	rs57373174	108025915	C	T
11	rs76237291	108026253	A	G
11	rs145276274	108026400	G	A
11	rs137928120	108026431	T	C
11	rs77849660	108026514	C	T
11	rs546440591	108026645	C	G
11	rs10890822	108027060	C	A
11	rs538894777	108027068	A	C
11	rs533364652	108027149	A	G
11	rs144833601	108027172	C	T
11	rs11212532	108027233	A	C
11	rs11212533	108027489	C	T
11	rs11212534	108027561	C	T
11	rs544839754	108027614	G	A
11	rs116258775	108028056	C	T
11	rs181715087	108028281	G	A
11	rs186904401	108028320	A	G
11	rs3758910	108028670	C	T
11	rs187939321	108028730	C	T
11	rs573846485	108028773	T	C
11	rs75150151	108028984	G	T
11	rs554409820	108029270	C	T
11	rs56219135	108029655	C	T
11	rs74596447	108030319	C	T
11	rs544920493	108030537	C	A
11	rs139564981	108030585	C	A
11	rs551953729	108030733	T	C
11	rs542408968	108031147	G	A
11	rs576170818	108031226	G	A
11	rs6589006	108031295	C	T
11	rs78243683	108031376	A	G
11	rs534739158	108031427	A	G
11	rs576905510	108032080	T	C
11	rs201589987	108032139	A	G
11	rs189775078	108032167	C	T
11	rs181187590	108032233	A	C
11	rs199835936	108032352	A	T
11	rs79119325	108032614	T	C
11	rs117925274	108032676	A	G
11	rs35303872	108032707	T	G
11	rs199936135	108032875	T	C
11	rs140802741	108033139	C	T
11	rs191153343	108033227	A	G
11	rs182770752	108033356	A	G
11	rs191113740	108033553	G	A
11	rs141518244	108033830	A	G
11	rs1973723	108033955	C	T
11	rs566348363	108034015	A	C
11	rs12787445	108034124	G	A
11	rs187651782	108034177	A	G
11	rs188995743	108034277	A	G
11	rs76696155	108034299	G	A
11	rs562197297	108034972	A	C
11	rs562359544	108035505	A	G
11	rs550367105	108035970	C	T
11	rs116921781	108036073	A	G
11	rs554013284	108036181	T	A
11	rs12801154	108036199	T	A
11	rs190301351	108036483	T	C
11	rs181987872	108036580	T	C
11	rs11500817	108036678	A	T
11	rs571872816	108036679	T	A
11	rs190621427	108036792	A	G
11	rs572761044	108037081	C	T
11	rs185451043	108037124	T	A
11	rs190208753	108037132	T	A
11	rs530117321	108037812	C	A
11	rs182824038	108038080	C	T
11	rs538942561	108038294	A	G
11	rs920679	108038477	G	A
11	rs11212536	108038543	C	T
11	rs552569470	108038632	G	A
11	rs149678304	108038698	G	A
11	rs75176448	108038861	A	G
11	rs548275358	108038886	C	T
11	rs4754300	108039042	C	T
11	rs12276365	108039048	G	A
11	rs118053262	108039284	C	T
11	rs192315139	108039467	C	T
11	rs183897208	108039595	G	T
11	rs6589007	108040104	A	G
11	rs570351544	108040163	G	C
11	rs574760502	108040232	G	A
11	rs146902484	108040281	A	G
11	rs116012513	108040351	C	T
11	rs187150193	108040356	C	G
11	rs34052882	108040484	T	G
11	rs62642487	108040522	T	C
11	rs189763536	108041187	C	T
11	rs182426131	108041250	C	G
11	rs73006208	108041816	A	G
11	rs6589008	108041897	A	G
11	rs146092767	108042039	A	G
11	rs550724506	108042080	T	C
11	rs183854504	108042185	G	A
11	rs538318126	108042697	A	G
11	rs199839501	108042981	C	T
11	rs140098074	108043163	C	T
11	rs184005577	108043481	A	T
11	rs554123080	108043584	C	T
11	rs201147653	108043778	C	T
11	rs2070661	108043988	C	T
11	rs4144901	108044091	A	T
11	rs61913698	108044205	C	A
11	rs35504388	108044372	T	C
11	rs550137144	108044689	G	C
11	rs118092014	108044734	C	T
11	rs559817387	108044744	C	T
11	rs7129527	108044995	G	A
11	rs181008253	108045221	C	A
11	rs560848421	108045272	A	G
11	rs186342447	108045434	T	C
11	rs530117098	108045492	T	C
11	rs548204835	108045502	T	C
11	rs57567061	108045512	A	G
11	rs571354208	108045567	G	A
11	rs553997299	108045682	T	C
11	rs143829882	108045953	C	T
11	rs11212538	108045956	C	T
11	rs117631590	108046152	C	T
11	rs183220163	108046168	G	A
11	rs536364292	108046411	A	C
11	rs183028904	108046785	T	G
11	rs187889833	108046923	C	G
11	rs541920562	108046949	G	A
11	rs200595874	108047013	C	A
11	rs76395038	108047119	C	T
11	rs192096902	108047661	C	A
11	rs61913699	108047880	G	T
11	rs146009797	108047914	G	A
11	rs1519074	108047982	G	A
11	rs149312203	108048230	T	C
11	rs117923923	108048383	G	A
11	rs573366101	108048526	A	C
11	rs4754301	108048541	G	A
11	rs145078676	108048678	A	G
11	rs550946889	108048953	G	A
11	rs186361040	108049454	A	G
11	rs140551864	108049659	A	G
11	rs558060130	108049786	T	G
11	rs573666021	108050051	G	A
11	rs145429205	108050321	T	C
11	rs111637018	108050404	A	G
11	rs1850730	108051112	C	T
11	rs4623864	108051300	A	G
11	rs192090470	108051356	A	G
11	rs531724009	108051371	A	G
11	rs547371013	108051530	C	T
11	rs1263778	108051556	A	G
11	rs193220267	108051799	G	A
11	rs544170635	108051939	T	C
11	rs61913701	108051989	A	G
11	rs139215477	108052002	A	C
11	rs61144945	108052018	T	C
11	rs192364684	108052084	C	T
11	rs184846994	108052299	C	T
11	rs57149652	108052428	A	G
11	rs145516814	108052915	G	T
11	rs187186440	108053013	A	G
11	rs182766172	108053285	T	C
11	rs11212542	108053887	T	A
11	rs182591009	108053888	A	T
11	rs141459347	108053974	C	A
11	rs77166385	108054082	G	A
11	rs187277131	108054158	A	G
11	rs145170008	108054308	A	C
11	rs1893812	108054500	T	C
11	rs540908898	108054509	A	G
11	rs188941430	108054582	T	C
11	rs1893813	108054604	A	G
11	rs148871589	108054642	C	T
11	rs563270335	108054751	T	C
11	rs531390304	108054807	C	T
11	rs564864981	108054980	T	C
11	rs183890227	108055056	A	G
11	rs138610611	108055132	C	G
11	rs563740485	108055299	A	C
11	rs528120573	108055309	C	G
11	rs569012694	108055404	C	T
11	rs188873546	108055638	C	T
11	rs181746775	108055655	A	T
11	rs190504708	108055704	C	G
11	rs545588656	108055713	A	G
11	rs12291829	108055736	C	T
11	rs142719662	108055813	A	T
11	rs116455961	108055829	A	C
11	rs117962320	108056338	G	A
11	rs562553370	108056490	T	C
11	rs189802727	108056511	C	A
11	rs375748521	108056549	A	G
11	rs564902022	108056690	T	C
11	rs7395528	108056708	A	C
11	rs185514914	108056741	T	C
11	rs566617759	108056932	A	G
11	rs544252213	108057120	C	T
11	rs201474496	108057202	T	C
11	rs4753833	108057430	G	A
11	rs7118967	108057856	G	A
11	rs10890825	108057918	A	C
11	rs571378023	108057989	A	G
11	rs183443614	108058217	C	T
11	rs150225266	108058545	T	C
11	rs555148248	108058700	C	T
11	rs572003228	108058754	C	T
11	rs59559366	108058794	A	G
11	rs3781869	108059000	T	C
11	rs188133082	108059118	G	A
11	rs193070386	108059255	T	A
11	rs3781868	108059569	T	G
11	rs79728580	108059752	A	G
11	rs184724942	108059901	C	T
11	rs187990506	108060001	C	T
11	rs199851567	108060025	C	G
11	rs181768850	108060205	T	C
11	rs12419212	108060284	C	T
11	rs61913702	108060324	A	G
11	rs535908594	108060360	A	G
11	rs539834626	108060448	C	T
11	rs115579523	108060737	T	A
11	rs147984734	108060804	C	T
11	rs528752803	108061026	T	C
11	rs659584	108061379	C	T
11	rs2056267	108061808	C	A
11	rs188208018	108061829	C	A
11	rs535293181	108061852	C	G
11	rs113800961	108061969	A	G
11	rs563033604	108062235	G	A
11	rs189511281	108062976	C	T
11	rs180760204	108063151	C	T
11	rs149139657	108063402	A	G
11	rs551259656	108063418	T	C
11	rs612706	108063530	T	A
11	rs147914005	108063550	T	G
11	rs142165900	108063616	A	G
11	rs556928404	108063621	T	C
11	rs574438267	108063746	G	T
11	rs146013350	108063894	G	C
11	rs147846078	108063897	T	A
11	rs533990507	108063951	C	T
11	rs560389651	108064461	A	C
11	rs7926603	108064607	C	T
11	rs116454604	108064645	A	G
11	rs541976380	108064854	T	C
11	rs11212546	108064935	A	G
11	rs74708928	108065252	G	A
11	rs79532735	108065359	A	G
11	rs11212547	108065675	T	C
11	rs4027718	108065708	G	A
11	rs536508647	108065713	A	G
11	rs148565826	108065788	C	A
11	rs182986528	108065890	C	A
11	rs2083707	108066130	A	T
11	rs114462507	108066488	A	G
11	rs115805013	108066731	T	C
11	rs543268164	108066759	C	T
11	rs114515089	108067010	C	T
11	rs80130550	108067397	C	T
11	rs139686742	108067452	T	C
11	rs534835761	108068070	G	C
11	rs145461033	108068211	C	T
11	rs540838854	108068424	A	C
11	rs181525057	108068527	G	A
11	rs56964917	108068784	C	T
11	rs533388889	108068866	C	T
11	rs683312	108068954	T	C
11	rs75610336	108069039	C	T
11	rs181936181	108069342	G	A
11	rs187429896	108069604	G	A
11	rs190235875	108070033	T	C
11	rs140686022	108070234	A	G
11	rs144624808	108070305	T	C
11	rs116567097	108070573	T	C
11	rs117487103	108070659	A	G
11	rs560906774	108070892	A	C
11	rs187274151	108071031	T	C
11	rs538883384	108071171	A	C
11	rs78019530	108071250	T	C
11	rs60358760	108071266	C	T
11	rs555632760	108071337	G	A
11	rs56833752	108071482	A	C
11	rs527483039	108071549	T	C
11	rs11212548	108071582	G	T
11	rs547588281	108071939	C	G
11	rs191688090	108072083	T	G
11	rs147448214	108072216	C	G
11	rs75026462	108072244	A	G
11	rs560463892	108072269	G	A
11	rs560843877	108072275	A	G
11	rs564852110	108072465	A	G
11	rs537504436	108072618	T	C
11	rs577207034	108072669	C	T
11	rs73006226	108072728	A	C
11	rs185544365	108072886	A	G
11	rs147695455	108072904	G	A
11	rs559634441	108072940	T	C
11	rs115798823	108073072	A	G
11	rs531000010	108073168	C	T
11	rs543229448	108073540	A	G
11	rs145077783	108073966	G	A
11	rs535473237	108074178	G	A
11	rs569821601	108074203	T	C
11	rs117869373	108074248	T	G
11	rs673545	108074332	A	G
11	rs552047544	108074693	T	C
11	rs570351092	108074707	A	G
11	rs79641592	108074880	A	C
11	rs540800173	108074975	C	A
11	rs1607476	108075161	A	C
11	rs78329916	108075335	T	C
11	rs192434392	108075510	A	G
11	rs574173850	108075679	C	T
11	rs147536507	108075810	G	A
11	rs4754305	108075912	T	C
11	rs567173796	108076269	C	T
11	rs12272183	108077181	A	G
11	rs115626664	108077194	A	C
11	rs58939981	108077235	C	T
11	rs148753515	108077536	T	C
11	rs374640708	108077619	T	C
11	rs11605442	108077857	G	A
11	rs11212549	108077883	C	G
11	rs548706636	108078094	T	C
11	rs116471896	108078390	T	C
11	rs115795704	108078411	A	C
11	rs542750449	108078581	A	G
11	rs74888011	108078622	A	G
11	rs11212551	108078693	G	T
11	rs565253931	108078726	T	C
11	rs117760281	108078853	T	C
11	rs560384328	108079210	C	G
11	rs76395107	108079330	C	A
11	rs11518204	108079613	C	G
11	rs554428699	108079923	T	C
11	rs188065066	108079965	T	C
11	rs147111258	108080108	C	G
11	rs143821968	108080233	T	C
11	rs528517159	108080236	C	G
11	rs551722774	108080255	A	G
11	rs4754306	108080399	G	A
11	rs7932972	108080412	C	T
11	rs7948117	108080432	T	C
11	rs111741588	108080583	C	T
11	rs561989612	108080982	G	A
11	rs117653748	108081086	T	G
11	rs114577339	108081203	C	T
11	rs55979959	108081510	T	C
11	rs540184634	108081880	G	T
11	rs574035809	108082006	T	C
11	rs147807981	108082152	T	C
11	rs184670276	108082162	C	T
11	rs12294810	108082180	A	G
11	rs528938714	108082375	C	T
11	rs574148767	108082766	G	A
11	rs564239150	108082872	A	G
11	rs532970584	108083011	A	G
11	rs186389563	108083080	T	C
11	rs181751924	108083149	A	G
11	rs636837	108083331	A	T
11	rs143396886	108083355	T	A
11	rs111398500	108083377	C	A
11	rs58774930	108083480	G	T
11	rs567836845	108083506	C	T
11	rs549921497	108083621	T	C
11	rs571412208	108083650	A	G
11	rs553968447	108083723	A	G
11	rs183450106	108083924	T	C
11	rs73006236	108084129	A	C
11	rs554618907	108084162	C	T
11	rs538426000	108084303	G	C
11	rs111468348	108084505	T	C
11	rs609557	108084513	G	T
11	rs59582350	108084517	G	A
11	rs188140400	108084913	T	C
11	rs538837291	108084932	T	A
11	rs192069904	108084954	A	G
11	rs11212553	108085084	A	G
11	rs139526061	108085100	C	T
11	rs530296486	108085303	A	G
11	rs115199541	108085392	C	T
11	rs141050564	108085418	C	G
11	rs547661926	108085504	T	C
11	rs150269358	108085516	C	T
11	rs148923846	108085788	C	T
11	rs77376169	108085808	C	T
11	rs528472467	108086020	G	A
11	rs112362651	108086063	A	G
11	rs529857068	108086073	G	A
11	rs536788395	108086118	A	G
11	rs558602786	108086169	T	G
11	rs138228649	108086488	G	A
11	rs570492913	108086759	C	T
11	rs557988269	108087025	T	A
11	rs573250563	108087026	C	T
11	rs115805581	108087204	G	A
11	rs75884896	108087623	T	A
11	rs528258461	108087817	A	C
11	rs228606	108087847	T	G
11	rs533731283	108087907	T	C
11	rs560819381	108088032	T	G
11	rs556185220	108088261	C	T
11	rs12271119	108088485	T	C
11	rs228607	108088493	A	G
11	rs186424161	108088705	T	G
11	rs552071447	108088797	G	T
11	rs228608	108088900	C	T
11	rs73006241	108089151	C	T
11	rs183459	108089197	G	T
11	rs549255194	108089450	C	T
11	rs114108417	108090073	A	C
11	rs75092469	108090335	C	T
11	rs76110388	108090396	C	T
11	rs183460	108090710	A	C
11	rs184182094	108090963	C	T
11	rs553808946	108090969	A	G
11	rs188903432	108091168	A	T
11	rs1442729	108091177	A	C
11	rs117620299	108091387	T	C
11	rs185663398	108091405	T	G
11	rs190498189	108091433	A	G
11	rs530912129	108092009	C	T
11	rs185635374	108092155	C	A
11	rs4987874	108092303	G	C
11	rs569343174	108092310	C	G
11	rs190491586	108092424	A	G
11	rs4987876	108092637	T	G
11	rs36220458	108092724	A	G
11	rs570351563	108092833	C	T
11	rs4987879	108093077	T	C
11	rs564550158	108093111	C	T
11	rs228589	108093208	A	T
11	rs574435012	108093815	C	A
11	rs189037	108093833	G	A
11	rs1800066	108093974	G	A
11	rs137901691	108094467	A	C
11	rs545633055	108094531	A	G
11	rs3092847	108094538	A	G
11	rs528235127	108094577	T	C
11	rs540325922	108094579	A	G
11	rs185303779	108094896	A	T
11	rs117590923	108095034	A	G
11	rs552689366	108095042	A	T
11	rs625120	108095220	A	G
11	rs4987886	108096053	T	A
11	rs75643296	108096065	G	A
11	rs228590	108096141	A	G
11	rs4987888	108096240	A	G
11	rs4987889	108096285	T	C
11	rs567436220	108096457	T	C
11	rs556191863	108096561	G	A
11	rs550548183	108097298	C	A
11	rs228591	108097333	A	G
11	rs148422122	108097591	T	G
11	rs549031215	108097598	G	C
11	rs17107820	108097673	T	C
11	rs183666845	108097700	T	A
11	rs186556743	108097757	T	C
11	rs543881744	108097890	T	C
11	rs537331506	108098004	T	C
11	rs4987897	108098142	T	C
11	rs3218693	108098243	G	A
11	rs1800054	108098576	G	C
11	rs3218690	108098592	C	T
11	rs541956742	108098723	G	T
11	rs188181702	108098921	G	A
11	rs4987902	108098976	C	T
11	rs78326890	108099360	G	A
11	rs79866170	108099374	A	G
11	rs111746337	108099571	G	A
11	rs56324032	108100098	T	C
11	rs546891632	108100278	A	T
11	rs118155576	108100389	T	C
11	rs609864	108100734	A	T
11	rs142866285	108101228	A	G
11	rs572877181	108101235	C	T
11	rs562972786	108101445	C	T
11	rs661467	108101492	A	G
11	rs641605	108101919	C	T
11	rs542059498	108102082	C	G
11	rs115579447	108102150	T	C
11	rs545238722	108102229	G	C
11	rs142241696	108103646	G	A
11	rs143496509	108103753	A	C
11	rs189947346	108103772	G	A
11	rs137950792	108104246	T	C
11	rs228594	108104525	A	G
11	rs555614719	108104574	C	T
11	rs565348681	108104582	G	A
11	rs11212562	108104698	C	T
11	rs139252310	108104817	C	T
11	rs181539259	108104984	G	A
11	rs559101456	108105355	A	G
11	rs79001052	108105366	T	C
11	rs228595	108105593	A	G
11	rs565682983	108105615	G	T
11	rs76930104	108105665	G	A
11	rs539535588	108105671	C	T
11	rs189154710	108105805	T	C
11	rs181769755	108105893	A	G
11	rs228596	108105928	T	C
11	rs2234996	108106326	G	A
11	rs2234997	108106443	A	T
11	rs544839979	108106597	C	T
11	rs3218710	108106635	A	G
11	rs623860	108106782	C	T
11	rs4987911	108107008	T	C
11	rs228597	108107009	G	A
11	rs138959328	108107011	T	C
11	rs4987912	108107013	A	G
11	rs560259814	108107066	A	T
11	rs12285440	108107117	A	G
11	rs4987913	108107381	A	G
11	rs228598	108107497	T	G
11	rs228599	108107660	G	A
11	rs117059612	108107914	A	T
11	rs12287161	108107924	A	G
11	rs553206274	108108130	G	A
11	rs575460182	108108197	C	T
11	rs557504937	108108577	C	T
11	rs11212563	108108856	A	G
11	rs187221383	108108945	T	C
11	rs568385957	108109012	G	T
11	rs190545227	108109014	G	T
11	rs11212564	108109118	G	A
11	rs192227709	108109565	G	T
11	rs140499847	108109622	G	A
11	rs11212565	108109939	A	G
11	rs533647141	108110143	T	G
11	rs148893660	108110224	G	A
11	rs77328240	108110520	G	C
11	rs55985317	108110663	G	A
11	rs113890914	108110724	G	A
11	rs374524398	108110804	T	C
11	rs182184495	108110951	C	T
11	rs554382635	108111057	C	T
11	rs138611345	108111198	T	C
11	rs567063704	108111739	C	T
11	rs539336759	108111899	A	G
11	rs185641122	108112008	C	T
11	rs192139530	108112139	G	A
11	rs56075601	108112257	G	T
11	rs531967799	108112559	T	C
11	rs184137331	108112669	C	T
11	rs147327812	108112965	G	A
11	rs4753834	108112978	T	G
11	rs228588	108113331	C	G
11	rs4987915	108113564	G	A
11	rs75698159	108114034	T	A
11	rs575843815	108114499	A	G
11	rs75305266	108114506	G	A
11	rs117601070	108114545	C	A
11	rs79075295	108114749	A	G
11	rs201159454	108114752	A	T
11	rs144709948	108114792	T	C
11	rs147915571	108114793	A	G
11	rs191588467	108115017	G	A
11	rs558512778	108115131	A	G
11	rs529341304	108115280	T	A
11	rs4987919	108115478	T	C
11	rs3218674	108115587	T	C
11	rs557012154	108115654	T	C
11	rs1800735	108115778	G	T
11	rs1800755	108115852	A	C
11	rs528774053	108115971	G	A
11	rs45548831	108115989	G	A
11	rs55736206	108116045	G	A
11	rs677068	108116113	G	A
11	rs4987922	108116371	A	T
11	rs4987923	108116412	G	C
11	rs4987924	108116482	C	A
11	rs679782	108116700	T	C
11	rs141039766	108116749	T	C
11	rs562601328	108116832	C	T
11	rs560271183	108116975	C	T
11	rs539136431	108117288	A	G
11	rs600931	108117335	C	T
11	rs116931463	108117428	A	G
11	rs28904919	108117787	T	C
11	rs141064762	108117990	G	A
11	rs599406	108118234	T	A
11	rs543092985	108118270	A	G
11	rs4987930	108118392	T	C
11	rs4987932	108118461	C	T
11	rs543300666	108118463	T	C
11	rs600691	108118479	C	A
11	rs11212567	108118705	A	C
11	rs572603091	108118747	C	G
11	rs544496808	108118902	G	C
11	rs694376	108119048	C	A
11	rs560555566	108119135	A	G
11	rs694799	108119366	A	G
11	rs555050904	108119478	A	G
11	rs537089202	108119539	C	T
11	rs56128736	108119823	C	T
11	rs4987936	108119929	T	A
11	rs183470936	108120141	G	A
11	rs4987939	108120319	G	A
11	rs4987940	108120322	A	G
11	rs599164	108120439	G	A
11	rs188168870	108120650	C	T
11	rs117303038	108120706	C	T
11	rs115981037	108120812	A	G
11	rs576155486	108120891	T	A
11	rs187427601	108121054	G	A
11	rs4987942	108121235	T	C
11	rs4987943	108121446	G	A
11	rs202173660	108121636	C	A
11	rs570627946	108122259	C	T
11	rs2227924	108122592	G	C
11	rs2235006	108122700	C	T
11	rs61734356	108122729	C	T
11	rs186571773	108123108	A	G
11	rs228592	108123189	C	A
11	rs55760417	108123390	A	G
11	rs4987947	108123407	C	T
11	rs2227922	108123551	T	C
11	rs546087885	108123621	G	T
11	rs172927	108124299	G	A
11	rs190535161	108124323	G	A
11	rs4987951	108124486	G	T
11	rs4986761	108124761	C	T
11	rs183202787	108124764	A	G
11	rs147114638	108124917	G	A
11	rs4987953	108125069	C	A
11	rs184171041	108125199	T	C
11	rs141865055	108125350	A	G
11	rs559722310	108125351	T	C
11	rs672964	108125471	C	G
11	rs539135742	108125520	A	C
11	rs572558718	108125622	T	C
11	rs77047876	108125785	C	T
11	rs544714696	108125793	G	A
11	rs71488301	108126063	A	G
11	rs192537624	108126134	G	A
11	rs117813661	108126353	G	A
11	rs189045169	108126854	A	T
11	rs2235008	108126874	C	T
11	rs2229019	108127010	T	C
11	rs3218692	108127089	C	A
11	rs3218705	108127101	C	A
11	rs2235010	108127145	A	G
11	rs55666914	108127212	G	A
11	rs626434	108127288	T	C
11	rs191035353	108127352	A	G
11	rs371165796	108127439	T	C
11	rs185627639	108127783	G	T
11	rs150952717	108128059	T	C
11	rs184062457	108128348	C	T
11	rs140364468	108128353	C	G
11	rs546842049	108128393	A	C
11	rs537149031	108128570	C	G
11	rs558648479	108128648	T	G
11	rs187466210	108128964	G	T
11	rs528540511	108129162	T	C
11	rs4987963	108129495	A	T
11	rs2234993	108129599	G	C
11	rs672655	108129657	A	G
11	rs546336216	108129941	A	G
11	rs190314894	108129982	T	C
11	rs45466794	108130077	A	G
11	rs55973324	108130096	A	G
11	rs544308128	108130191	T	C
11	rs114579218	108130590	G	A
11	rs11212570	108130712	A	G
11	rs145703261	108130801	C	G
11	rs564419752	108130804	T	C
11	rs627418	108131225	T	C
11	rs543994794	108131452	A	G
11	rs186546799	108131600	A	G
11	rs594153	108131646	T	G
11	rs555927845	108131696	G	C
11	rs542253740	108131729	T	C
11	rs624888	108131776	C	T
11	rs624852	108131797	T	C
11	rs547868691	108131875	A	G
11	rs537716123	108131991	C	T
11	rs548904265	108132019	T	C
11	rs568582653	108132059	T	C
11	rs560687077	108132186	T	C
11	rs544080878	108132269	G	A
11	rs565487150	108132281	A	G
11	rs547672469	108132375	A	G
11	rs228601	108132445	G	T
11	rs11212571	108132554	A	G
11	rs539413756	108132573	T	C
11	rs186864481	108132751	G	A
11	rs142941237	108132967	T	C
11	rs553254051	108132989	C	A
11	rs577627934	108133119	C	A
11	rs541335784	108133128	G	A
11	rs60957898	108133191	C	A
11	rs542402317	108133339	T	G
11	rs563488984	108133342	C	T
11	rs12364751	108133343	G	C
11	rs545807009	108133527	C	A
11	rs532436129	108133740	C	A
11	rs537109959	108134849	G	C
11	rs570519416	108135254	G	A
11	rs575390470	108135536	G	A
11	rs540300937	108136647	G	A
11	rs228605	108136890	C	T
11	rs528151907	108136924	C	T
11	rs183505817	108137185	A	G
11	rs373658090	108137269	A	G
11	rs544610192	108137276	C	T
11	rs188171062	108137322	G	C
11	rs112441906	108137552	C	G
11	rs642496	108137775	T	A
11	rs546030478	108137776	T	G
11	rs557674331	108137777	T	C
11	rs540050383	108137847	T	C
11	rs201289588	108137859	G	A
11	rs1800056	108138003	C	T
11	rs61734354	108138039	G	A
11	rs3218673	108138045	T	C
11	rs73561600	108138154	T	G
11	rs549570902	108138441	A	G
11	rs187139319	108138520	T	G
11	rs555147156	108138579	T	C
11	rs76329319	108138650	T	C
11	rs142713823	108138879	G	A
11	rs3218687	108139183	G	A
11	rs55934812	108139303	C	G
11	rs189872799	108139627	G	A
11	rs188447871	108139796	T	C
11	rs530083476	108140177	A	G
11	rs548158617	108140178	T	C
11	rs149910859	108140189	G	C
11	rs569033037	108140224	A	G
11	rs11212574	108140467	T	C
11	rs3092991	108140516	G	A
11	rs637064	108140909	C	T
11	rs532232351	108140940	T	C
11	rs547552798	108140957	G	A
11	rs554608143	108141089	A	T
11	rs228593	108141134	A	G
11	rs575279179	108141410	C	A
11	rs4987980	108141454	A	G
11	rs651030	108141701	T	G
11	rs571075103	108141727	C	T
11	rs553155942	108141773	C	T
11	rs139552233	108141988	C	T
11	rs665293	108142617	A	G
11	rs542764948	108143018	A	C
11	rs664677	108143182	C	T
11	rs3092859	108143331	C	T
11	rs199543313	108143445	A	G
11	rs1800057	108143456	G	C
11	rs201780199	108143551	T	C
11	rs186558633	108143714	G	A
11	rs533601590	108143768	G	A
11	rs189826589	108143961	C	T
11	rs534259472	108144002	T	C
11	rs11212576	108144327	T	C
11	rs187680048	108144646	G	A
11	rs532018414	108144751	T	C
11	rs181745170	108144858	T	C
11	rs139739643	108145010	A	G
11	rs4753835	108145249	T	C
11	rs184822743	108145267	G	C
11	rs142334717	108145317	G	A
11	rs11824200	108145640	G	T
11	rs565374973	108145691	A	G
11	rs185968895	108146283	A	G
11	rs538711637	108146619	A	G
11	rs117015713	108146669	A	C
11	rs559404475	108146970	A	C
11	rs143069003	108147037	T	C
11	rs57627058	108147081	G	A
11	rs547545238	108147279	C	A
11	rs558900980	108147426	C	G
11	rs55658078	108147594	G	C
11	rs190415423	108147634	A	G
11	rs541219115	108147882	A	G
11	rs529382559	108148014	A	C
11	rs542691720	108148046	T	C
11	rs621810	108148089	C	T
11	rs146165143	108148136	A	G
11	rs641312	108148265	T	C
11	rs192183833	108148266	A	G
11	rs620815	108148332	T	C
11	rs565537982	108148387	T	C
11	rs541655361	108148563	C	T
11	rs618499	108148839	A	G
11	rs141379009	108149207	G	T
11	rs553350943	108149375	G	A
11	rs116308207	108149559	T	G
11	rs151018274	108149621	C	T
11	rs184396995	108149676	A	C
11	rs193207059	108149763	C	G
11	rs45543334	108150094	T	G
11	rs138393322	108150275	A	G
11	rs200168792	108150372	A	G
11	rs185411993	108150442	T	C
11	rs145354860	108150506	G	A
11	rs11212579	108150664	A	T
11	rs4987982	108151269	G	A
11	rs372950664	108151631	T	G
11	rs148368017	108151688	A	T
11	rs567344545	108151797	C	G
11	rs200765255	108151824	A	G
11	rs578255299	108152022	A	G
11	rs184007195	108152158	C	T
11	rs116846801	108152230	A	G
11	rs141587909	108152311	C	T
11	rs76237919	108152408	G	A
11	rs554541438	108152440	C	A
11	rs1003623	108152582	C	T
11	rs1003624	108152645	A	G
11	rs572740273	108152670	T	A
11	rs565016400	108152982	A	G
11	rs182413986	108153055	G	A
11	rs186850278	108153073	G	T
11	rs111522638	108153097	G	C
11	rs45489895	108153167	G	A
11	rs190528933	108153280	C	A
11	rs4987988	108153841	T	C
11	rs530317038	108154044	G	A
11	rs624366	108154097	G	C
11	rs3218709	108155240	A	G
11	rs654005	108155397	G	A
11	rs4987996	108155523	C	A
11	rs117254113	108155652	G	C
11	rs117586089	108155667	T	A
11	rs76053502	108155699	A	G
11	rs61913733	108156300	G	A
11	rs145342338	108156314	G	A
11	rs592955	108156473	C	A
11	rs1263888	108157029	T	G
11	rs557301492	108157073	G	A
11	rs529504636	108157235	C	T
11	rs557412440	108157815	G	A
11	rs138894096	108157894	A	G
11	rs544842436	108157961	T	G
11	rs545545985	108158031	G	A
11	rs609261	108158134	T	C
11	rs181020146	108158496	T	A
11	rs572843701	108158789	T	C
11	rs561551524	108159108	C	T
11	rs601111	108159356	G	A
11	rs548790023	108159604	G	T
11	rs191210833	108160275	C	T
11	rs1800058	108160350	T	C
11	rs544891616	108160398	T	C
11	rs148993589	108160454	C	A
11	rs138327406	108160480	G	T
11	rs34640941	108160516	G	A
11	rs571989748	108160523	G	C
11	rs184920614	108160632	T	C
11	rs582157	108161202	T	A
11	rs647681	108161252	A	G
11	rs4988005	108161308	G	T
11	rs149742592	108161684	G	C
11	rs181252598	108162463	G	T
11	rs146429797	108162829	A	G
11	rs190401104	108162843	G	T
11	rs552304379	108163000	C	T
11	rs4988007	108163067	C	T
11	rs76385647	108163089	C	T
11	rs4988008	108163382	T	C
11	rs1800889	108163487	T	C
11	rs600329	108163733	A	G
11	rs569983068	108164036	G	T
11	rs140856217	108164137	C	T
11	rs534809814	108164295	G	A
11	rs187457042	108164396	G	T
11	rs539724206	108164575	G	A
11	rs143085086	108164644	G	A
11	rs564797842	108164689	A	G
11	rs551080530	108164897	C	T
11	rs1150201	108165053	G	A
11	rs583725	108165075	A	G
11	rs567827796	108165128	G	A
11	rs621947	108165219	T	C
11	rs574264063	108165373	G	A
11	rs680113	108165406	G	A
11	rs582297	108165407	C	G
11	rs3218678	108165634	G	A
11	rs4988014	108166065	G	T
11	rs11212582	108166158	G	A
11	rs545087186	108166599	A	G
11	rs112992269	108167045	C	T
11	rs556871338	108168154	G	A
11	rs538847151	108168247	G	A
11	rs544147873	108168324	T	C
11	rs4988019	108168335	G	A
11	rs567149908	108168403	T	C
11	rs645485	108168863	A	G
11	rs4988023	108168995	C	A
11	rs4988024	108169323	A	G
11	rs4988025	108169442	C	T
11	rs4988026	108169504	C	T
11	rs139374022	108169609	C	T
11	rs619972	108169619	C	T
11	rs536440080	108169722	C	A
11	rs77695110	108169756	A	G
11	rs146410741	108169849	T	C
11	rs538580923	108169886	A	G
11	rs139834741	108169999	G	C
11	rs193198626	108170150	C	G
11	rs540181242	108170188	G	C
11	rs1150203	108170271	G	A
11	rs3092906	108170373	G	T
11	rs558610972	108170680	G	A
11	rs559644495	108170799	C	T
11	rs531128270	108171156	T	C
11	rs565996177	108171298	G	C
11	rs4988032	108171691	G	A
11	rs186812578	108171718	A	G
11	rs116182824	108171733	T	C
11	rs548512706	108171779	A	C
11	rs4988033	108171845	A	G
11	rs536872566	108171892	C	A
11	rs4988035	108172225	C	T
11	rs185144239	108172716	G	A
11	rs139023229	108172940	G	C
11	rs4988037	108172998	T	C
11	rs190000620	108173261	A	T
11	rs540153124	108173356	C	T
11	rs138237074	108173409	A	C
11	rs188362115	108173642	C	G
11	rs4988039	108173987	A	G
11	rs4988040	108174050	A	T
11	rs650173	108174173	G	A
11	rs650128	108174191	C	T
11	rs534410077	108174285	C	T
11	rs188472818	108174308	C	T
11	rs536571390	108174401	C	T
11	rs561574486	108174647	G	T
11	rs4988041	108174758	A	G
11	rs186626078	108174805	G	A
11	rs566461028	108174838	G	A
11	rs191470105	108175053	G	T
11	rs4988043	108175071	G	A
11	rs4988044	108175110	C	T
11	rs553782046	108175161	G	A
11	rs142080730	108175234	C	T
11	rs117138271	108175290	G	A
11	rs3092828	108175387	C	G
11	rs3092829	108175394	C	T
11	rs1801516	108175462	A	G
11	rs1801673	108175463	T	A
11	rs4988045	108175681	G	A
11	rs145131778	108175695	C	T
11	rs572146934	108175701	G	T
11	rs147708288	108175836	G	A
11	rs4988047	108176191	T	C
11	rs576680513	108176231	G	C
11	rs181893633	108176436	G	A
11	rs4988051	108176553	G	T
11	rs611646	108177097	A	T
11	rs117640108	108177464	T	C
11	rs599558	108177538	C	T
11	rs186029578	108177559	A	T
11	rs565461042	108177652	G	A
11	rs4988057	108177986	T	C
11	rs530830232	108177987	A	G
11	rs113821007	108178289	T	C
11	rs542378165	108178675	C	T
11	rs3218686	108178738	A	G
11	rs4988059	108178830	A	G
11	rs548331185	108178898	T	A
11	rs188507535	108178924	G	C
11	rs77826768	108178926	G	A
11	rs575039549	108179121	G	A
11	rs187869779	108179358	G	T
11	rs527849196	108179937	A	C
11	rs184337609	108179974	C	T
11	rs4988068	108180413	C	A
11	rs140895696	108180609	A	T
11	rs3092910	108180917	C	T
11	rs56399311	108181006	G	A
11	rs3218694	108181114	G	A
11	rs45569338	108181145	A	G
11	rs80070603	108181207	C	G
11	rs660429	108181511	A	C
11	rs372463254	108181558	T	C
11	rs185905723	108181989	A	G
11	rs76637316	108182020	T	C
11	rs673281	108182069	G	A
11	rs189215442	108182182	A	G
11	rs540026674	108182255	C	T
11	rs529013336	108182382	A	G
11	rs61915065	108182736	C	A
11	rs190413547	108182929	A	T
11	rs540506269	108183015	C	G
11	rs372104858	108183437	G	A
11	rs117480449	108183745	T	G
11	rs144750933	108183966	A	C
11	rs549929706	108184065	C	A
11	rs192504182	108184073	G	C
11	rs112761667	108184106	C	T
11	rs556662841	108184170	C	G
11	rs4988077	108184431	G	C
11	rs576709238	108184548	T	A
11	rs141308789	108184588	G	T
11	rs606275	108184594	G	A
11	rs676729	108184841	A	G
11	rs4988080	108184969	G	A
11	rs608086	108185023	G	A
11	rs538187137	108185047	A	G
11	rs77899973	108185133	A	C
11	rs150387680	108185249	A	G
11	rs620613	108185478	C	T
11	rs563738950	108185791	C	T
11	rs622054	108185820	G	A
11	rs611018	108185949	A	G
11	rs634268	108186258	G	A
11	rs45613232	108186425	G	T
11	rs11212587	108186610	A	G
11	rs3212321	108186653	C	T
11	rs184029731	108186724	G	A
11	rs4988084	108186956	C	T
11	rs55982799	108186970	A	G
11	rs111373632	108187014	G	A
11	rs529914158	108187332	A	T
11	rs563085630	108187465	C	T
11	rs682131	108187512	G	C
11	rs191634003	108187569	T	C
11	rs140015397	108187643	T	A
11	rs73008229	108187689	A	G
11	rs146793116	108187990	C	T
11	rs17107917	108188039	G	C
11	rs1800060	108188136	A	G
11	rs55756349	108188234	C	T
11	rs563193193	108188342	A	T
11	rs117867175	108188462	A	T
11	rs77724243	108188553	C	T
11	rs528204312	108188560	G	A
11	rs117338998	108188590	G	T
11	rs61915066	108188711	G	T
11	rs534072353	108188879	G	A
11	rs183464559	108189509	G	C
11	rs550863953	108189879	G	A
11	rs4988090	108190163	T	C
11	rs150757527	108190429	C	T
11	rs116924981	108190627	C	T
11	rs551408889	108190727	T	C
11	rs573869828	108190867	C	T
11	rs190015193	108190982	C	T
11	rs544954822	108191029	C	T
11	rs182676427	108191036	G	A
11	rs565014023	108191266	C	A
11	rs4988092	108191478	C	T
11	rs4988094	108191613	A	G
11	rs538331546	108191943	T	G
11	rs140423883	108192040	A	G
11	rs199587409	108192114	T	G
11	rs3218677	108192159	T	G
11	rs529993536	108192237	T	C
11	rs140166389	108192327	C	T
11	rs553547447	108192472	T	G
11	rs554860787	108192545	A	G
11	rs142871022	108193021	G	A
11	rs117256735	108193502	T	C
11	rs4988098	108193724	T	C
11	rs547313726	108194053	G	T
11	rs595747	108194073	C	T
11	rs547873377	108194106	G	A
11	rs571089571	108194382	T	C
11	rs662218	108194528	C	A
11	rs662578	108194557	C	T
11	rs559325990	108194676	C	G
11	rs639923	108194893	G	A
11	rs7116971	108194905	T	C
11	rs570424227	108194934	G	A
11	rs568258226	108195024	C	A
11	rs4988101	108195523	T	C
11	rs3092992	108195779	C	A
11	rs573183018	108195783	G	T
11	rs4988103	108195963	G	C
11	rs3218699	108196259	T	C
11	rs186149560	108196441	C	T
11	rs609429	108196509	G	C
11	rs529597133	108196517	A	C
11	rs539591104	108196595	G	A
11	rs567060474	108196797	A	G
11	rs191071125	108197198	C	T
11	rs537873989	108197846	T	C
11	rs4988109	108198119	A	T
11	rs3092830	108198301	T	C
11	rs143489373	108198458	A	G
11	rs192569835	108198551	T	G
11	rs572946212	108198672	A	T
11	rs373198088	108198746	C	T
11	rs4988113	108198853	A	C
11	rs4988116	108199131	G	A
11	rs554142531	108199311	G	A
11	rs189336242	108199601	C	T
11	rs116693283	108200095	G	A
11	rs186591	108200142	T	G
11	rs117678340	108200182	A	G
11	rs543902366	108200209	T	C
11	rs532557540	108200226	T	C
11	rs571231870	108200284	T	G
11	rs117162326	108200746	C	T
11	rs531617441	108201135	G	A
11	rs80124497	108201168	G	A
11	rs565086962	108201204	A	C
11	rs4988121	108201370	T	G
11	rs45438896	108201583	C	T
11	rs573822629	108202391	G	T
11	rs112775908	108202772	T	G
11	rs201990371	108202783	T	C
11	rs570976588	108202955	C	G
11	rs56180078	108204152	C	T
11	rs609655	108204253	G	A
11	rs201215468	108204592	A	T
11	rs191840075	108204789	T	G
11	rs227060	108204881	T	C
11	rs539531402	108204888	T	C
11	rs566521741	108204973	G	T
11	rs552818021	108205068	C	T
11	rs4988132	108205218	C	T
11	rs555997669	108205243	C	T
11	rs227061	108205329	A	G
11	rs192487418	108205351	G	C
11	rs56203417	108205376	A	G
11	rs227062	108205383	G	A
11	rs4988134	108205436	C	G
11	rs138963508	108205462	A	C
11	rs55747531	108205522	C	G
11	rs4988135	108205565	C	T
11	rs181026675	108205909	C	G
11	rs533332897	108205959	C	T
11	rs550555302	108206218	G	A
11	rs190669598	108206391	T	G
11	rs55982963	108206576	A	G
11	rs75305387	108206663	C	G
11	rs227063	108207304	T	G
11	rs227064	108207393	T	C
11	rs78515145	108207490	T	C
11	rs114938884	108207762	T	C
11	rs227065	108207939	A	G
11	rs11212590	108207995	G	T
11	rs78689541	108208176	G	A
11	rs147829526	108208282	A	G
11	rs630239	108208778	C	T
11	rs545335394	108208819	C	T
11	rs113324485	108208870	T	G
11	rs549807992	108209028	A	G
11	rs227066	108209199	C	T
11	rs140298589	108209333	C	T
11	rs227067	108209360	A	G
11	rs138274989	108209608	T	G
11	rs184252664	108209687	G	T
11	rs79180883	108209919	G	A
11	rs227068	108210109	A	G
11	rs543636394	108210216	A	T
11	rs148293221	108210242	G	C
11	rs227069	108210258	C	T
11	rs58937701	108210370	G	A
11	rs77835135	108210450	T	A
11	rs17092269	108210795	G	A
11	rs79464435	108210968	C	A
11	rs227070	108211412	T	G
11	rs76812328	108211437	T	C
11	rs147461126	108211482	C	A
11	rs139945716	108211632	T	A
11	rs192174853	108211737	A	T
11	rs79128456	108211796	G	A
11	rs227072	108212093	A	C
11	rs116712378	108212114	C	T
11	rs139167019	108212164	A	G
11	rs564799351	108212386	A	G
11	rs227073	108212692	G	C
11	rs377605928	108212816	G	T
11	rs185155205	108212902	C	G
11	rs182592298	108213153	C	T
11	rs11824991	108214176	G	A
11	rs113621395	108214741	G	A
11	rs140263600	108214857	G	C
11	rs12286263	108214876	G	A
11	rs184836678	108214915	A	T
11	rs227074	108215095	A	G
11	rs17503908	108215397	G	T
11	rs533579472	108215589	A	G
11	rs151087435	108216205	T	C
11	rs566475880	108216384	G	T
11	rs533874867	108216417	C	A
11	rs11212591	108216818	C	T
11	rs190030348	108216947	A	C
11	rs172896	108217049	T	G
11	rs11821287	108217052	G	T
11	rs45527944	108217123	G	A
11	rs549351030	108217260	T	C
11	rs17412803	108217384	G	A
11	rs536361515	108217427	C	A
11	rs558980133	108217583	G	A
11	rs56025670	108218013	T	C
11	rs227075	108218196	T	C
11	rs147023766	108218406	C	T
11	rs182362590	108218621	A	G
11	rs143907994	108218716	C	T
11	rs11212592	108218847	G	A
11	rs227076	108218905	T	C
11	rs531951187	108219148	A	T
11	rs112759339	108219264	C	T
11	rs570215126	108219279	A	G
11	rs425538	108219339	C	A
11	rs425061	108219420	G	A
11	rs544378358	108219452	G	T
11	rs559081362	108219694	A	G
11	rs548556074	108219780	T	C
11	rs139608628	108220120	A	G
11	rs185397377	108220186	C	T
11	rs146653112	108220246	T	C
11	rs558320329	108220322	T	A
11	rs191230009	108220327	C	T
11	rs373759	108220657	T	C
11	rs76566963	108220789	C	A
11	rs546744774	108220882	C	T
11	rs17412927	108221021	C	G
11	rs419716	108221099	A	C
11	rs7103368	108221365	A	G
11	rs546480481	108221420	C	T
11	rs371406	108221482	A	G
11	rs396552	108221483	G	C
11	rs374443	108221665	C	G
11	rs546766748	108221818	C	T
11	rs570198809	108222134	G	A
11	rs114078908	108222555	A	G
11	rs142355641	108222603	C	T
11	rs564265804	108222604	G	C
11	rs227041	108222801	C	A
11	rs568952990	108222903	T	A
11	rs150215836	108222996	G	T
11	rs534458737	108223101	C	T
11	rs149383482	108223375	A	G
11	rs227040	108223391	T	C
11	rs187605537	108223938	T	C
11	rs141843789	108224027	C	T
11	rs550961009	108224231	C	T
11	rs4986839	108224615	C	A
11	rs192289427	108224757	T	A
11	rs678526	108224797	A	C
11	rs117970082	108224877	A	G
11	rs184593649	108224945	T	C
11	rs78864395	108225206	T	A
11	rs562685458	108225348	G	A
11	rs150515345	108225461	C	T
11	rs139490310	108225473	A	G
11	rs664982	108225483	C	T
11	rs664143	108225661	A	G
11	rs577843785	108225879	G	T
11	rs545227798	108225916	C	A
11	rs560045098	108225937	G	A
11	rs652541	108226025	A	G
11	rs73008264	108226174	A	G
11	rs55949629	108226399	C	T
11	rs147753634	108226665	T	G
11	rs116027757	108226755	A	G
11	rs530345908	108226783	A	C
11	rs227053	108226855	A	T
11	rs191784019	108226885	A	T
11	rs73008269	108226927	A	G
11	rs142653145	108226990	T	C
11	rs565625546	108226991	A	G
11	rs183276108	108227124	A	G
11	rs150865253	108227131	T	C
11	rs552363263	108227241	T	C
11	rs118052871	108227242	A	G
11	rs528511348	108227249	A	G
11	rs546363283	108227679	T	C
11	rs189099860	108227764	C	G
11	rs192481209	108227811	A	G
11	rs534666241	108227814	T	C
11	rs535421492	108227898	T	G
11	rs365288	108227965	G	A
11	rs227052	108228010	T	C
11	rs227051	108228044	G	A
11	rs227050	108228142	G	T
11	rs556995584	108228150	T	C
11	rs540086674	108228217	T	C
11	rs11212593	108228275	G	T
11	rs540404694	108228287	G	A
11	rs11212594	108228427	A	G
11	rs541143991	108228634	T	C
11	rs181213654	108228772	C	G
11	rs185706746	108229150	T	C
11	rs227046	108229317	A	G
11	rs227045	108229498	A	G
11	rs540434362	108229547	A	G
11	rs532976102	108229787	A	G
11	rs12225206	108229874	C	T
11	rs373310968	108229918	G	A
11	rs540500952	108230169	A	G
11	rs562642914	108230223	C	T
11	rs568849417	108230239	T	C
11	rs11501002	108230261	A	C
11	rs551069404	108230304	G	A
11	rs187353029	108230370	T	C
11	rs538720046	108230400	G	A
11	rs182456798	108230564	T	G
11	rs147385157	108230608	G	A
11	rs187875652	108230645	G	T
11	rs11501004	108230665	G	A
11	rs60972360	108230680	T	G
11	rs11512525	108230710	G	C
11	rs527316357	108230739	T	G
11	rs561293201	108230873	T	C
11	rs531865133	108230997	G	C
11	rs227043	108231309	C	A
11	rs190072882	108231329	A	T
11	rs7113443	108232357	C	T
11	rs61504979	108232389	C	A
11	rs184472	108232475	G	T
11	rs571805027	108232497	C	T
11	rs149854825	108232513	G	C
11	rs565553430	108232943	T	C
11	rs532633075	108232944	G	A
11	rs547998043	108233504	C	T
11	rs190131	108233538	C	T
11	rs548609675	108233641	T	C
11	rs569916499	108233675	G	A
11	rs227094	108233800	C	A
11	rs114190440	108233842	C	T
11	rs227093	108233939	T	A
11	rs61603186	108234006	A	G
11	rs193278031	108234152	T	G
11	rs563781464	108234188	T	C
11	rs530844011	108234207	T	G
11	rs565512433	108234269	C	G
11	rs146587855	108234273	A	G
11	rs529551868	108234534	A	G
11	rs563671773	108234787	G	A
11	rs170548	108234836	C	A
11	rs547317722	108235048	C	T
11	rs3092993	108235115	A	C
11	rs3218711	108236264	G	C
11	rs55900855	108236279	G	A
11	rs3092834	108236471	T	C
11	rs227092	108236783	G	T
11	rs143531724	108236786	C	T
11	rs3092837	108236919	G	T
11	rs118179262	108236938	A	G
11	rs78327467	108237014	G	T
11	rs227091	108237839	C	T
11	rs551571814	108238003	T	C
11	rs188684253	108238091	T	C
11	rs546092733	108238270	A	C
11	rs191399133	108239101	C	T
11	rs3092844	108239307	T	C
11	rs79807288	108239328	T	C
11	rs3092845	108239371	G	A
11	rs531912436	108239537	C	T
11	rs4585	108239628	G	T
11	rs188219645	108239997	C	T
11	rs652311	108240069	G	A
11	rs185407197	108240273	G	C
11	rs11212595	108240370	A	G
11	rs141373489	108240468	C	G
11	rs116886203	108240623	G	A
11	rs187896951	108241331	C	G
11	rs227090	108241349	G	T
11	rs530163150	108241432	G	A
11	rs531530471	108241576	G	A
11	rs75889997	108241865	C	A
11	rs11212596	108242210	G	A
11	rs527809054	108242781	C	T
11	rs186686675	108242784	C	T
11	rs529826051	108242805	T	C
11	rs138879865	108242878	C	T
11	rs547864328	108242951	T	C
11	rs567671890	108243155	C	A
11	rs148573557	108243407	G	A
11	rs184587161	108243464	C	A
11	rs80068336	108243476	C	A
11	rs185163339	108243539	T	C
11	rs605394	108243628	T	C
11	rs539517625	108243646	A	T
11	rs227088	108243755	C	T
11	rs146056977	108243859	C	T
11	rs227087	108244114	T	C
11	rs227086	108244251	A	T
11	rs557868029	108244269	T	G
11	rs112063267	108244392	T	C
11	rs56219133	108244399	A	T
11	rs151282522	108244461	T	C
11	rs555755628	108244488	T	C
11	rs590972	108244518	T	C
11	rs569925034	108244549	A	G
11	rs539979700	108244565	T	C
11	rs561804183	108244613	T	C
11	rs170547	108244615	T	C
11	rs533408848	108244715	G	T
11	rs187575670	108244793	A	C
11	rs549245471	108244803	C	T
11	rs558061989	108244864	C	G
11	rs192766271	108244876	T	C
11	rs555217062	108244901	T	A
11	rs549552414	108245026	T	G
11	rs7934935	108245098	T	C
11	rs192751598	108245115	A	G
11	rs559676039	108245317	G	C
11	rs147021546	108245326	T	C
11	rs192500328	108245415	T	C
11	rs534062671	108245791	T	C
11	rs555881172	108245883	A	G
11	rs553688577	108245943	C	A
11	rs543332466	108245988	A	G
11	rs227085	108246045	A	G
11	rs227084	108246129	G	T
11	rs227083	108246237	A	G
11	rs184416783	108246318	C	A
11	rs567214165	108246566	C	G
11	rs553563570	108246708	A	T
11	rs565703599	108246711	G	A
11	rs170546	108246794	G	C
11	rs227082	108246858	C	T
11	rs34518213	108246942	A	G
11	rs141989564	108247095	A	C
11	rs559579916	108247104	A	G
11	rs571136769	108247513	T	G
11	rs227080	108247888	A	G
11	rs577404003	108248142	T	G
11	rs11212597	108248502	C	T
11	rs227079	108248686	C	A
11	rs192022	108248774	G	C
11	rs534923703	108248878	T	C
11	rs185828669	108248895	A	G
11	rs11212598	108249206	T	C
11	rs10890830	108249210	G	A
11	rs552948259	108249242	T	A
11	rs571057534	108249255	T	C
11	rs535224761	108249451	A	C
11	rs11212599	108249540	C	T
11	rs11212602	108249723	C	T
11	rs545788885	108249745	T	C
11	rs11212603	108249935	T	C
11	rs375013335	108250002	C	T
11	rs187606204	108250089	C	T
11	rs568593420	108250095	G	A
11	rs535642586	108250112	A	C
11	rs557078947	108250135	T	C
11	rs557830105	108250262	A	G
11	rs143056216	108250277	G	A
11	rs540993209	108250314	T	C
11	rs187610204	108250370	A	T
11	rs11212604	108250371	T	A
11	rs227078	108250381	G	A
11	rs148522489	108250902	C	T
11	rs574741918	108250928	C	G
11	rs186595	108251211	C	A
11	rs188923060	108251228	C	A
11	rs566955114	108251360	G	A
11	rs573890	108251363	C	G
11	rs75531414	108251415	A	G
11	rs117916726	108251498	A	C
11	rs557569957	108251502	G	T
11	rs73008286	108251652	G	C
11	rs117684017	108251955	A	C
11	rs184079948	108252341	A	C
11	rs75989531	108252422	A	G
11	rs543803570	108252436	C	T
11	rs188868000	108252580	A	T
11	rs527861657	108252587	G	T
11	rs11212605	108252664	C	T
11	rs227077	108253252	C	T
11	rs142989236	108253308	G	A
11	rs186847657	108253356	T	C
11	rs145115917	108253357	A	G
11	rs115248390	108253482	C	T
11	rs78172743	108253645	T	G
11	rs72992103	108253700	C	T
11	rs75581571	108253772	T	C
11	rs565224672	108253960	G	A
11	rs560779163	108254113	A	C
11	rs549891413	108254291	C	G
11	rs116510274	108254374	G	A
11	rs566395459	108254453	G	T
11	rs111559044	108254454	C	G
11	rs144301943	108254531	G	A
11	rs577228681	108254588	C	T
11	rs541431690	108254589	T	A
11	rs80231069	108254881	C	G
11	rs179110	108254999	C	T
11	rs571020462	108255020	A	G
11	rs185730676	108255040	A	G
11	rs183666577	108255347	G	A
11	rs10789659	108255828	C	T
11	rs568171122	108255867	G	C
11	rs529778859	108256039	C	T
11	rs530510570	108256089	T	G
11	rs61915104	108256136	G	A
11	rs149428871	108256264	T	C
11	rs150619156	108256718	A	G
11	rs371521020	108256739	A	G
11	rs113995	108256837	A	T
11	rs597788	108256859	T	C
11	rs7949145	108257015	C	T
11	rs140789095	108257212	G	A
11	rs80207833	108257469	C	G
11	rs546962815	108257542	T	C
11	rs568316925	108257574	T	C
11	rs557086484	108257609	T	C
11	rs553513085	108257755	G	A
11	rs60683001	108257787	T	C
11	rs573961253	108257850	A	T
11	rs544500430	108257879	C	T
11	rs227054	108257943	A	G
11	rs550583816	108258134	A	G
11	rs531596298	108258946	A	C
11	rs566249432	108259266	G	A
11	rs537440495	108259461	G	T
11	rs117054822	108259522	A	T
11	rs144717040	108259988	C	T
11	rs192587877	108259991	C	A
11	rs77621983	108260236	T	A
11	rs115635818	108260277	A	G
11	rs79938663	108260368	C	T
11	rs11212607	108260467	T	C
11	rs186592	108260611	T	C
11	rs179109	108260673	A	G
11	rs369944157	108260713	A	G
11	rs56362436	108260732	A	T
11	rs566334203	108260813	T	C
11	rs190155271	108260942	A	G
11	rs558999257	108260980	T	C
11	rs227055	108261261	G	A
11	rs75249353	108261492	C	G
11	rs574864147	108261747	G	T
11	rs570193939	108261827	C	T
11	rs11826583	108261897	G	A
11	rs72992117	108261910	T	C
11	rs147490474	108261993	A	G
11	rs172894	108262090	C	A
11	rs560525038	108262255	A	G
11	rs227056	108262397	C	T
11	rs115032278	108262410	G	A
11	rs186593	108262439	G	A
11	rs78007976	108262465	A	C
11	rs58071420	108262482	T	C
11	rs558814110	108262751	A	G
11	rs181936707	108262785	C	G
11	rs146706199	108262826	A	G
11	rs7948591	108263819	G	T
11	rs185270276	108263828	C	T
11	rs567356056	108264008	A	C
11	rs137901968	108264068	A	G
11	rs146916657	108264213	C	T
11	rs549241201	108264465	A	G
11	rs79436290	108264579	A	G
11	rs533374891	108264892	A	G
11	rs80124962	108265197	C	T
11	rs227058	108265213	T	C
11	rs544470094	108265476	T	C
11	rs186594	108265854	A	T
11	rs172895	108265876	C	G
11	rs139806085	108265930	C	T
11	rs556019189	108266082	C	T
11	rs112331508	108266280	A	G
11	rs139068215	108266539	A	G
11	rs190893495	108266597	A	C
11	rs7101497	108266855	T	C
11	rs61915106	108267325	G	A
11	rs550539777	108267338	T	C
11	rs185013715	108267368	T	C
11	rs554381496	108267378	C	G
11	rs2028155	108267430	A	G
11	rs113646805	108268024	A	C
11	rs571711218	108268076	C	T
11	rs189380002	108268112	G	A
11	rs531246857	108268128	C	T
11	rs7931930	108268286	G	T
11	rs79389957	108268951	T	G
11	rs190688363	108269046	A	C
11	rs150232009	108269351	T	C
11	rs77672170	108269612	A	G
11	rs116170230	108270058	C	T
11	rs530963845	108270067	C	G
11	rs144796177	108270178	G	A
11	rs144421797	108270704	A	C
11	rs182833522	108270988	A	G
11	rs4357655	108271142	G	T
11	rs529271338	108271151	C	T
11	rs117545781	108271326	G	A
11	rs4754318	108271607	G	A
11	rs184582946	108271699	A	G
11	rs144795104	108271876	A	G
11	rs546714992	108271958	G	T
11	rs193256207	108272113	T	A
11	rs147930142	108272207	A	G
11	rs189613965	108272241	T	C
11	rs544683788	108272345	C	T
11	rs181195239	108272352	T	C
11	rs12293442	108272855	C	T
11	rs61915107	108272891	G	A
11	rs181420007	108273117	G	A
11	rs550305232	108273473	C	T
11	rs12364538	108273614	A	C
11	rs567810630	108273617	C	T
11	rs10890831	108273667	G	C
11	rs182434316	108273725	T	C
11	rs11212609	108273751	G	T
11	rs551415673	108273908	A	C
11	rs538467410	108273987	A	G
11	rs140624315	108274231	C	T
11	rs555404765	108274435	C	T
11	rs191132180	108274544	C	A
11	rs577372008	108274565	A	G
11	rs11212610	108274593	T	C
11	rs182609357	108274615	A	G
11	rs185557300	108274797	C	T
11	rs118033900	108274888	C	T
11	rs7943165	108274890	T	C
11	rs188692502	108274952	T	C
11	rs12577161	108274985	A	G
11	rs117132817	108275082	T	C
11	rs184241286	108275140	G	T
11	rs531283523	108275236	A	G
11	rs559590539	108275263	C	T
11	rs566108262	108275446	A	G
11	rs537038553	108275521	G	A
11	rs11212611	108275671	A	C
11	rs183670939	108275707	G	C
11	rs559903994	108275873	C	T
11	rs140351143	108275898	C	T
11	rs9667658	108276091	G	C
11	rs190407647	108276124	A	G
11	rs181999577	108276150	G	A
11	rs142964668	108276381	C	T
11	rs151126233	108276607	C	T
11	rs115016219	108276921	G	C
11	rs576813545	108276966	C	T
11	rs76014943	108276974	C	T
11	rs553657851	108277061	A	G
11	rs537236419	108277329	C	G
11	rs201967360	108277584	A	G
11	rs72992132	108277724	C	T
11	rs140573247	108277861	T	C
11	rs534428087	108278008	A	C
11	rs546626832	108278049	T	A
11	rs182813109	108278094	A	G
11	rs12361173	108278191	T	A
11	rs143558579	108278625	T	C
11	rs150076337	108279130	A	G
11	rs4237579	108279201	A	G
11	rs188918900	108279245	T	A
11	rs189919436	108279953	C	A
11	rs11212613	108280012	A	T
11	rs193036292	108280185	G	T
11	rs117218686	108280313	C	T
11	rs185246313	108280375	T	C
11	rs144272152	108280917	T	C
11	rs146566418	108280925	C	T
11	rs7108522	108281004	A	G
11	rs141001179	108281059	C	T
11	rs11212614	108281089	C	T
11	rs547525887	108281225	T	C
11	rs76663113	108281227	T	C
11	rs555270166	108281254	A	T
11	rs11212615	108281267	G	A
11	rs11212616	108281322	T	A
11	rs577718877	108281363	T	C
11	rs545137671	108281388	G	C
11	rs149918009	108281593	A	G
11	rs145004351	108281719	G	A
11	rs2884030	108281903	C	T
11	rs2356801	108281999	G	A
11	rs553935968	108282007	T	C
11	rs576060420	108282131	G	A
11	rs2356802	108282169	A	G
11	rs370499015	108282219	G	A
11	rs571427799	108282527	C	T
11	rs143209829	108282563	A	G
11	rs59690360	108282671	G	T
11	rs146935358	108282695	A	G
11	rs117459716	108282949	C	T
11	rs141684493	108283053	A	G
11	rs186647913	108283091	A	G
11	rs78208981	108283134	C	T
11	rs11212617	108283161	C	A
11	rs189840725	108283309	G	T
11	rs564326672	108283368	T	C
11	rs576941900	108283661	G	A
11	rs35244261	108283808	C	A
11	rs188228268	108284267	C	T
11	rs528144532	108284343	G	A
11	rs7946557	108284447	T	C
11	rs144186761	108284602	T	C
11	rs146060206	108284756	C	A
11	rs150982892	108284831	C	T
11	rs7946955	108284833	A	G
11	rs12361146	108285124	T	C
11	rs118035145	108285504	C	G
11	rs79192424	108286151	G	A
11	rs552101263	108286351	C	T
11	rs74995201	108286431	G	C
11	rs10890834	108286443	C	T
11	rs80292023	108286617	G	A
11	rs540015141	108286655	G	A
11	rs187623519	108286673	T	C
11	rs7127490	108286758	T	C
11	rs183210448	108286760	A	G
11	rs540004090	108286772	A	G
11	rs112068807	108286816	G	A
11	rs531833368	108286829	C	T
11	rs7112136	108287131	G	A
11	rs192296838	108287287	C	T
11	rs187783118	108287395	T	C
11	rs561405511	108287884	T	C
11	rs543675689	108287997	T	C
11	rs76887122	108288004	C	T
11	rs10431060	108288228	A	C
11	rs80348089	108288291	C	A
11	rs75005171	108288292	A	C
11	rs76859507	108288295	C	A
11	rs201761063	108288297	C	A
11	rs181435920	108288504	C	G
11	rs532329385	108288675	T	G
11	rs11319999	108288706	G	A
11	rs10431061	108288808	T	G
11	rs11212618	108288907	T	G
11	rs578132854	108288988	C	T
11	rs11212619	108289167	A	G
11	rs529754638	108289477	G	A
11	rs548263321	108289547	C	T
11	rs182296877	108289588	C	T
11	rs190885397	108289805	G	A
11	rs188416541	108290074	C	G
11	rs565164550	108290461	G	A
11	rs527524884	108290806	G	A
11	rs184098504	108290823	C	A
11	rs11212620	108290959	G	A
11	rs11212621	108291017	C	A
11	rs574617129	108291064	C	A
11	rs11212622	108291741	T	C
11	rs140289604	108291980	A	T
11	rs191708315	108292091	C	T
11	rs184298329	108292142	C	G
11	rs533550079	108292148	T	C
11	rs368450415	108292340	A	G
11	rs139281918	108292681	T	C
11	rs61915110	108292694	C	T
11	rs567684082	108292762	A	G
11	rs147402463	108292845	T	C
11	rs182291079	108292896	A	C
11	rs578250582	108292902	A	G
11	rs549481047	108293042	T	C
11	rs556240610	108293385	T	C
11	rs11212623	108293463	A	G
11	rs564980735	108293563	T	C
11	rs548908325	108293697	T	C
11	rs538657450	108293802	A	G
11	rs1961319	108293879	T	G
11	rs551776817	108293891	C	G
11	rs554912990	108293953	C	A
11	rs144067471	108293985	T	C
11	rs146600074	108294045	A	G
11	rs1960006	108294107	G	A
11	rs182066842	108294626	C	G
11	rs541124304	108294696	T	C
11	rs4754319	108294773	T	A
11	rs138928791	108294945	A	G
11	rs184883043	108294954	C	G
11	rs192834045	108295031	A	C
11	rs143634957	108295037	C	T
11	rs80040698	108295187	C	G
11	rs4615991	108295205	T	C
11	rs185373909	108295210	T	C
11	rs4250067	108295315	T	C
11	rs139599686	108295393	C	T
11	rs535530805	108295545	T	A
11	rs10466557	108295645	C	T
11	rs535988342	108296122	C	T
11	rs545403393	108296527	T	C
11	rs151302963	108296676	A	G
11	rs7952492	108296680	T	C
11	rs534952029	108296827	T	C
11	rs541635509	108296939	G	C
11	rs61913860	108297190	A	G
11	rs7121112	108297408	C	T
11	rs182908043	108297958	C	T
11	rs11212624	108298019	G	C
11	rs567316481	108298119	T	C
11	rs148258218	108298128	C	A
11	rs187872531	108298137	C	T
11	rs543696543	108298212	T	C
11	rs11212625	108298213	T	G
11	rs11212626	108298263	A	G
11	rs28861227	108298323	C	T
11	rs28810151	108298374	A	G
11	rs111612686	108298482	C	T
11	rs112568268	108298581	G	A
11	rs537855414	108298679	C	T
11	rs578250221	108298715	A	G
11	rs61913875	108298852	G	A
11	rs566585848	108298885	C	G
11	rs532576962	108299174	A	G
11	rs554789220	108300276	A	C
11	rs142968688	108300446	A	G
11	rs557287956	108300917	A	G
11	rs12282854	108300937	C	G
11	rs10789661	108301001	A	G
11	rs534804082	108301088	A	G
11	rs72992152	108301299	A	G
11	rs11212628	108301322	A	G
11	rs140495101	108301435	A	G
11	rs77463622	108301444	T	C
11	rs535864987	108301676	A	G
11	rs77208327	108301742	C	T
11	rs192635336	108301868	A	G
11	rs150436115	108302121	A	G
11	rs541426853	108302279	A	G
11	rs562941399	108302287	C	T
11	rs552578709	108302306	C	T
11	rs11212630	108302857	C	T
11	rs574238781	108302867	A	C
11	rs10890837	108303021	C	T
11	rs149288626	108303121	C	T
11	rs10890838	108303305	T	C
11	rs142675271	108303365	C	T
11	rs181439038	108303556	C	T
11	rs189169747	108303697	C	T
11	rs182568471	108303786	C	T
11	rs369386951	108303921	T	C
11	rs75863967	108303980	C	A
11	rs7131508	108303982	A	C
11	rs145937253	108303988	A	C
11	rs4335507	108303990	C	A
11	rs148624186	108303992	C	A
11	rs61913877	108304002	G	A
11	rs191146538	108304223	C	T
11	rs533304011	108304274	G	T
11	rs182928894	108304290	A	G
11	rs139102691	108304416	T	C
11	rs11212631	108304509	C	T
11	rs182877175	108304542	G	A
11	rs12360724	108304780	C	T
11	rs542613219	108305105	A	G
11	rs548331922	108305139	C	G
11	rs4753841	108305210	T	C
11	rs140990798	108305819	C	T
11	rs1583598	108305989	G	A
11	rs138071642	108306199	A	G
11	rs10890839	108306236	A	C
11	rs572290562	108306368	C	T
11	rs113237869	108306889	A	G
11	rs184301812	108306963	T	C
11	rs182014047	108307268	T	G
11	rs77231306	108307352	C	G
11	rs11212633	108307433	T	A
11	rs546954119	108307548	A	G
11	rs185335397	108308009	A	G
11	rs10789662	108308175	A	G
11	rs554782073	108308201	A	G
11	rs182827750	108308276	T	C
11	rs368656626	108308355	T	C
11	rs147995785	108308471	T	A
11	rs535118133	108308482	T	C
11	rs547057086	108308483	A	G
11	rs6589017	108308504	A	G
11	rs7129816	108308510	A	G
11	rs72992160	108308644	A	G
11	rs73547063	108308645	A	G
11	rs144908476	108308956	G	A
11	rs537351227	108308972	A	T
11	rs7103222	108309239	T	C
11	rs185267221	108309362	A	G
11	rs12289556	108309619	A	G
11	rs12289471	108309620	A	C
11	rs12289561	108309656	C	G
11	rs573538041	108309682	A	G
11	rs115346574	108309832	T	C
11	rs546428914	108310247	C	A
11	rs149162618	108310342	G	A
11	rs11212635	108310702	A	T
11	rs191268349	108310837	C	T
11	rs540246384	108310891	A	G
11	rs75079391	108311119	A	G
11	rs114704469	108311225	G	A
11	rs72992163	108311255	C	G
11	rs116514037	108311322	G	A
11	rs76583338	108311484	A	G
11	rs74901964	108311555	A	G
11	rs79897707	108311567	T	C
11	rs4753842	108311606	C	G
11	rs538145597	108311638	T	C
11	rs4754322	108311655	C	T
11	rs183446669	108311949	G	A
11	rs11212636	108311965	A	G
11	rs11212637	108311989	A	G
11	rs11212638	108312080	C	T
11	rs544775509	108312142	G	A
11	rs79082815	108312227	C	T
11	rs114675521	108312354	T	C
11	rs565919764	108312757	A	G
11	rs11212639	108312777	A	C
11	rs115683911	108312882	C	T
11	rs538917353	108312908	G	A
11	rs560827808	108312950	C	T
11	rs148575065	108313069	T	C
11	rs192719104	108313134	C	T
11	rs150614474	108313227	G	A
11	rs11212640	108313339	A	C
11	rs143679096	108313416	T	G
11	rs185039677	108313511	C	T
11	rs111529428	108313599	C	T
11	rs7120845	108313629	A	C
11	rs553431957	108313765	G	T
11	rs148901628	108313931	T	A
11	rs12790434	108314016	C	T
11	rs546376660	108314020	T	C
11	rs547057024	108314078	T	C
11	rs6589018	108314128	G	C
11	rs138298406	108314146	G	A
11	rs536858726	108314172	A	G
11	rs11512449	108314267	A	G
11	rs562013987	108314351	T	A
11	rs4255510	108314362	C	A
11	rs4460776	108314363	A	C
11	rs534478477	108314573	G	A
11	rs7111091	108314694	A	T
11	rs181433887	108314701	T	C
11	rs59499050	108314841	A	G
11	rs186130022	108314851	T	A
11	rs544632101	108314857	C	A
11	rs530739313	108314862	T	G
11	rs564014542	108314874	A	G
11	rs60639858	108314886	G	A
11	rs539405374	108314973	C	T
11	rs187636399	108315087	T	C
11	rs4753843	108315226	C	G
11	rs2118308	108315463	G	C
11	rs111251303	108315484	C	T
11	rs183110182	108315498	T	C
11	rs368620235	108315552	A	G
11	rs149934734	108315606	T	C
11	rs533048317	108315639	G	T
11	rs183105045	108315704	A	G
11	rs572366203	108315830	T	C
11	rs187695442	108315970	G	C
11	rs192547314	108316046	T	C
11	rs12274479	108316053	A	C
11	rs556426196	108316314	C	A
11	rs141031363	108316551	A	G
11	rs547929412	108316710	T	C
11	rs548319336	108316726	A	G
11	rs572239288	108316735	A	G
11	rs575654286	108316961	G	C
11	rs542968486	108316984	G	A
11	rs11512450	108317010	G	A
11	rs369616949	108317028	C	G
11	rs548676207	108317154	A	G
11	rs11212642	108317163	G	A
11	rs199528050	108317173	G	C
11	rs61289057	108317188	G	C
11	rs141927900	108317830	A	C
11	rs10890841	108317951	T	C
11	rs376244996	108318006	A	G
11	rs542008037	108318012	C	A
11	rs11501007	108318314	C	G
11	rs574990322	108318362	C	G
11	rs11501008	108318522	A	T
11	rs564397430	108318567	C	T
11	rs529943013	108318728	A	C
11	rs548009697	108318730	C	G
11	rs11212645	108318771	C	T
11	rs11523944	108318870	C	T
11	rs56348102	108318905	A	G
11	rs144267602	108319016	T	C
11	rs557654870	108319034	C	G
11	rs182902542	108319192	T	C
11	rs185586682	108319217	C	G
11	rs11518205	108319267	T	A
11	rs555796269	108319360	T	C
11	rs182885338	108319383	G	T
11	rs544237655	108319793	A	C
11	rs556133931	108319794	A	C
11	rs543173352	108319867	G	C
11	rs528280785	108319929	A	C
11	rs147493677	108320006	G	A
11	rs138390555	108320017	G	A
11	rs531798734	108320032	G	A
11	rs545096604	108320048	G	T
11	rs147992152	108320094	A	G
11	rs556207537	108320164	C	G
11	rs573816455	108320311	T	G
11	rs544339511	108320313	G	T
11	rs7128148	108320347	G	T
11	rs573084001	108320729	G	C
11	rs573901084	108320809	A	G
11	rs182312500	108320959	G	T
11	rs11518206	108321010	A	G
11	rs187034536	108321052	A	G
11	rs138486150	108321096	G	T
11	rs556318828	108321169	T	C
11	rs538698204	108321199	A	T
11	rs11212649	108321225	A	G
11	rs150121952	108321270	G	A
11	rs138762323	108321515	A	T
11	rs556117190	108321579	T	C
11	rs571800910	108321692	A	T
11	rs57637770	108321877	T	C
11	rs192313473	108321959	T	C
11	rs186806571	108321989	A	C
11	rs144500441	108322122	G	C
11	rs559211306	108322222	G	A
11	rs569061560	108322287	C	T
11	rs565232596	108322605	G	C
11	rs550128860	108322679	C	T
11	rs148487918	108322994	T	G
11	rs142486237	108322995	T	C
11	rs575649423	108323103	A	G
11	rs373605670	108323260	T	C
11	rs377067236	108323261	C	A
11	rs140644572	108323573	T	C
11	rs548177030	108323757	C	T
11	rs528116874	108323841	A	G
11	rs138300282	108324067	A	G
11	rs117296636	108324170	T	A
11	rs186631990	108324213	C	T
11	rs143232340	108324387	G	T
11	rs74680815	108324530	T	C
11	rs76126413	108324533	C	G
11	rs114191750	108324617	C	T
11	rs56002224	108324719	C	T
11	rs7115351	108324789	T	C
11	rs7131306	108324816	C	T
11	rs6589019	108324961	T	C
11	rs141456651	108325213	T	C
11	rs4754324	108325448	G	A
11	rs138405977	108325860	G	C
11	rs573778043	108325906	C	A
11	rs7942014	108326174	G	C
11	rs139179319	108326311	A	G
11	rs189426461	108326327	A	G
11	rs7938612	108326398	C	T
11	rs534027769	108326587	C	T
11	rs560453305	108326749	G	A
11	rs574488852	108326819	C	T
11	rs571613181	108326934	C	T
11	rs566803505	108327077	C	A
11	rs11212650	108327218	G	A
11	rs11212651	108327219	G	A
11	rs190986302	108327334	A	C
11	rs11212652	108327340	A	C
11	rs182099233	108327351	G	A
11	rs75771107	108327652	C	T
11	rs78483518	108327712	T	C
11	rs151100470	108328025	T	C
11	rs183454198	108328099	A	G
11	rs188340022	108328148	C	A
11	rs191992440	108328244	C	G
11	rs141095782	108328266	T	G
11	rs577331703	108328744	T	G
11	rs12278954	108328952	A	C
11	rs117136824	108329001	A	G
11	rs12796446	108329050	C	T
11	rs7110127	108329125	A	G
11	rs535893508	108329147	C	T
11	rs11212653	108329325	C	T
11	rs77589891	108329740	C	G
11	rs547188209	108329972	A	T
11	rs192689848	108330056	C	T
11	rs569570650	108330138	A	T
11	rs72992174	108330256	A	C
11	rs116482867	108330348	G	T
11	rs575561511	108330495	T	C
11	rs112871317	108330738	G	A
11	rs576707815	108330753	C	T
11	rs557214860	108331152	C	T
11	rs79890684	108331343	G	A
11	rs72992175	108331371	T	C
11	rs28491848	108331481	C	T
11	rs189269326	108331703	G	C
11	rs139636423	108332322	T	C
11	rs79692936	108332639	T	C
11	rs182611194	108332664	A	G
11	rs567673279	108332953	A	G
11	rs569054985	108333085	C	T
11	rs537105318	108333139	G	C
11	rs557969534	108333142	A	G
11	rs79260547	108333230	A	T
11	rs75948328	108333304	A	T
11	rs182905284	108333342	T	C
11	rs78963613	108333354	G	A
11	rs17108024	108333536	T	C
11	rs573508566	108333606	A	G
11	rs55930851	108333620	A	G
11	rs545915999	108333779	A	G
11	rs114406109	108333889	C	T
11	rs10890844	108334127	C	T
11	rs561460936	108334171	A	C
11	rs192444087	108334290	C	T
11	rs10890845	108334321	G	A
11	rs538206047	108334427	A	T
11	rs11212655	108334473	T	C
11	rs141863294	108334528	C	T
11	rs548770687	108334730	G	T
11	rs565340620	108334737	C	T
11	rs147025874	108334870	A	G
11	rs549223438	108335055	T	C
11	rs570850638	108335064	A	G
11	rs61913890	108335073	C	G
11	rs61913891	108335075	G	A
11	rs536566550	108335229	T	C
11	rs10890846	108335296	C	T
11	rs559142954	108335323	A	G
11	rs12792979	108335378	T	C
11	rs5023001	108335538	A	T
11	rs114943849	108335603	T	C
11	rs12226046	108335940	C	G
11	rs575915092	108336208	G	C
11	rs184267080	108336419	A	T
11	rs72992182	108336420	T	A
11	rs557341376	108336469	G	T
11	rs139122788	108336636	C	T
11	rs547940310	108336722	C	A
11	rs182067844	108336832	G	A
11	rs76394154	108336904	C	T
11	rs7943063	108336907	A	C
11	rs141674161	108336952	G	A
11	rs139526757	108337127	T	C
11	rs7943607	108337137	G	C
11	rs144791556	108337886	C	G
11	rs533902572	108338087	C	G
11	rs190785042	108338221	A	G
11	rs547018305	108338294	G	T
11	rs80111409	108338326	C	A
11	rs72992184	108338339	G	C
11	rs4753840	108338340	G	A
11	rs568378185	108338479	T	A
11	rs80304076	108338699	A	T
11	rs151261228	108338836	C	G
11	rs17618313	108339044	T	C
11	rs140502167	108339083	A	C
11	rs182777255	108339149	C	G
11	rs543073572	108339205	A	T
11	rs150137642	108339382	C	T
11	rs533189986	108339540	C	T
11	rs572571531	108339807	A	G
11	rs562803166	108339948	G	A
11	rs59737428	108339954	G	A
11	rs533604407	108340205	C	T
11	rs61913892	108340216	T	C
11	rs193017410	108340610	C	G
11	rs138141058	108340612	A	T
11	rs549141446	108341036	A	T
11	rs11212659	108341442	G	A
11	rs188459417	108341478	C	T
11	rs185532960	108341536	G	A
11	rs10749917	108341554	A	C
11	rs148209810	108341662	C	G
11	rs542523699	108341811	A	G
11	rs141226435	108341844	C	G
11	rs7934719	108341864	T	C
11	rs72992188	108341926	A	T
11	rs140116222	108341966	C	T
11	rs116872921	108342204	A	G
11	rs192206150	108342875	T	G
11	rs11686	108343100	T	C
11	rs570362563	108343232	T	G
11	rs145729180	108343726	C	T
11	rs111695956	108344036	A	G
11	rs7943203	108344081	A	G
11	rs72992191	108344264	T	C
11	rs536948947	108344488	G	A
11	rs182214686	108344569	A	G
11	rs186902043	108344845	G	A
11	rs528732013	108345119	C	T
11	rs77148558	108345247	C	T
11	rs201942465	108345515	A	G
11	rs138414935	108345575	G	C
11	rs201485007	108345590	T	C
11	rs199873353	108345709	T	G
11	rs573473552	108345756	A	G
11	rs3824987	108346103	G	A
11	rs11212661	108346177	C	T
11	rs11212662	108346196	G	T
11	rs75542713	108346197	T	G
11	rs11212663	108346202	G	T
11	rs7126588	108346235	T	C
11	rs573939547	108346277	A	T
11	rs545458991	108346657	A	G
11	rs17108065	108347187	A	G
11	rs73547096	108347379	G	A
11	rs545184103	108347519	G	T
11	rs578141878	108348209	T	G
11	rs55794404	108348528	G	T
11	rs550253695	108348705	G	A
11	rs558869657	108348830	A	G
11	rs536753166	108349083	T	C
11	rs555091388	108349117	T	C
11	rs572305010	108349168	T	C
11	rs56062503	108349218	G	A
11	rs60919561	108349219	A	C
11	rs182091554	108349233	A	G
11	rs185201366	108349449	T	C
11	rs12419828	108349526	C	A
11	rs146498830	108350021	T	C
11	rs11212666	108350451	T	A
11	rs192816754	108350503	A	G
11	rs369794955	108350809	T	C
11	rs143200895	108350959	T	G
11	rs76857406	108351057	A	G
11	rs548852128	108351212	C	A
11	rs563884149	108351234	G	C
11	rs558653633	108351645	T	C
11	rs200951518	108352029	T	C
11	rs199918462	108352139	T	G
11	rs535451955	108352248	T	C
11	rs3901851	108352335	G	A
11	rs7943798	108352469	C	T
11	rs11212668	108352576	C	T
11	rs541825530	108352581	A	G
11	rs557670514	108352610	C	G
11	rs186063712	108352891	T	C
11	rs3765632	108353018	A	C
11	rs143564173	108353063	G	C
11	rs186154624	108353182	C	T
11	rs61913903	108353281	T	C
11	rs192515904	108353466	G	C
11	rs117705881	108353699	A	T
11	rs183543458	108353709	C	T
11	rs12223381	108354102	T	C
11	rs550451341	108354731	A	C
11	rs148591352	108354822	T	G
11	rs10749918	108354874	G	C
11	rs9666671	108355111	G	C
11	rs11212670	108355151	C	T
11	rs4356187	108355227	A	G
11	rs140072644	108355392	C	A
11	rs566171413	108355432	A	G
11	rs532198118	108355523	G	A
11	rs115653580	108355671	A	G
11	rs552211452	108355977	C	G
11	rs562710414	108356000	T	A
11	rs150978566	108356159	A	G
11	rs139588563	108356441	A	G
11	rs10789665	108356680	C	T
11	rs74911261	108357137	A	G
11	rs572106555	108357332	T	C
11	rs566228573	108357382	T	C
11	rs146927846	108357399	A	G
11	rs11212672	108357452	C	T
11	rs76778918	108357487	T	C
11	rs544017550	108357633	C	T
11	rs12801988	108357747	T	C
11	rs142038394	108357756	T	C
11	rs60111445	108357789	G	A
11	rs530313578	108357896	T	C
11	rs547839161	108358087	T	C
11	rs180753747	108358243	G	T
11	rs553642724	108358248	G	A
11	rs563877588	108358731	T	A
11	rs9667983	108358775	A	G
11	rs11212674	108358820	G	A
11	rs190171638	108358908	A	G
11	rs138304575	108359042	A	G
11	rs4754317	108359161	A	G
11	rs186065605	108359382	A	T
11	rs76355176	108359522	A	G
11	rs545940708	108359594	A	G
11	rs190482077	108359659	G	T
11	rs72993806	108359689	G	C
11	rs568087960	108359711	A	C
11	rs143103987	108359841	C	G
11	rs11212675	108359923	T	G
11	rs76541650	108360155	G	C
11	rs7947933	108360306	C	A
11	rs540286081	108360374	T	C
11	rs561977050	108360378	A	G
11	rs188665893	108360407	A	G
11	rs561487473	108360514	A	T
11	rs575912039	108360754	T	C
11	rs562188285	108360947	C	T
11	rs573982846	108360970	A	G
11	rs182511407	108361049	G	C
11	rs530829678	108361050	A	G
11	rs564314944	108361074	A	G
11	rs7396719	108361117	A	G
11	rs535169688	108361155	A	T
11	rs10890848	108361278	G	A
11	rs11212676	108361578	A	G
11	rs201659706	108361849	A	T
11	rs201124629	108361850	T	C
11	rs3906753	108362144	C	G
11	rs185361606	108362595	A	G
11	rs7928684	108363168	C	A
11	rs143755484	108363170	A	G
11	rs190332446	108363286	A	G
11	rs72997833	108363562	A	G
11	rs77058484	108363656	A	G
11	rs139019911	108363713	G	A
11	rs10890849	108363755	C	T
11	rs12800494	108364270	T	C
11	rs191891914	108364306	A	G
11	rs141906831	108364401	T	C
11	rs533030546	108364697	T	C
11	rs547941932	108365135	T	G
11	rs893279	108365182	T	C
11	rs11828864	108365455	T	A
11	rs73548731	108365745	A	G
11	rs554279587	108365852	A	G
11	rs115575400	108366265	A	C
11	rs186892496	108366429	A	G
11	rs751343	108366449	C	A
11	rs192938737	108366480	T	G
11	rs117576837	108366795	T	G
11	rs60723020	108366887	A	T
11	rs116951426	108366971	A	C
11	rs559735155	108366993	C	G
11	rs2840346	108367197	G	C
11	rs2118309	108367453	A	C
11	rs548043049	108367549	C	T
11	rs193087050	108367600	A	G
11	rs559586687	108367888	T	C
11	rs56393920	108368145	C	A
11	rs575080355	108368235	A	G
11	rs535745573	108368337	C	T
11	rs117257635	108368463	A	G
11	rs11212679	108368469	T	C
11	rs562061992	108368527	T	C
11	rs146603991	108368658	G	A
11	rs141327547	108368746	A	G
11	rs145109738	108368844	G	C
11	rs533719914	108369066	T	G
11	rs563566874	108369113	A	C
11	rs74822968	108369173	A	G
11	rs115229900	108369201	T	G
11	rs138999489	108369205	C	A
11	rs149010383	108369213	A	G
11	rs539695516	108369281	T	G
11	rs534332153	108369344	G	C
11	rs546084753	108369481	T	C
11	rs564338759	108369570	G	C
11	rs11212680	108369831	G	A
11	rs183857031	108369852	T	C
11	rs550161726	108369904	G	C
11	rs11212681	108370084	T	C
11	rs10431062	108370117	C	A
11	rs557762807	108370354	C	T
11	rs573850296	108370355	A	G
11	rs562176370	108370608	A	G
11	rs150209080	108370721	G	A
11	rs139146032	108370889	T	C
11	rs560065797	108371457	G	A
11	rs567075403	108371469	G	A
11	rs144439984	108371793	C	G
11	rs577687341	108371887	A	G
11	rs79088165	108371924	T	G
11	rs185192311	108372538	A	T
11	rs191176646	108372539	A	C
11	rs565369964	108372875	T	C
11	rs188028642	108373138	G	A
11	rs11212682	108373484	T	G
11	rs12274421	108373760	G	A
11	rs140603769	108373799	T	C
11	rs12361570	108374130	C	A
11	rs35850577	108374461	T	G
11	rs111713208	108374607	A	G
11	rs143147108	108375476	T	C
11	rs112020878	108375829	A	G
11	rs12362341	108375966	G	A
11	rs545939805	108376048	T	C
11	rs202114800	108376095	A	T
11	rs149449606	108376146	G	C
11	rs117627166	108376223	T	C
11	rs188461715	108376289	C	A
11	rs143321884	108376374	T	C
11	rs148549994	108376562	C	T
11	rs562864325	108376833	G	T
11	rs185921155	108377417	C	T
11	rs555834701	108377675	A	G
11	rs141107009	108378140	C	T
11	rs4643041	108378207	G	T
11	rs536263302	108378316	A	G
11	rs186406026	108378535	A	C
11	rs146338532	108378816	A	G
11	rs191020956	108378859	A	T
11	rs147072751	108379085	A	G
11	rs112746994	108379093	A	G
11	rs75225131	108379258	A	C
11	rs143561553	108379449	C	T
11	rs12366211	108379649	C	T
11	rs17618877	108379874	C	A
11	rs138549657	108379978	T	C
11	rs3741060	108379981	G	A
11	rs146199863	108380281	C	T
11	rs56194394	108380312	C	T
11	rs143096226	108380620	C	T
11	rs114179866	108381022	C	T
11	rs373115356	108381045	T	C
11	rs114306563	108381080	A	G
11	rs553059937	108381203	A	T
11	rs2640779	108381247	T	C
11	rs201764835	108381318	T	C
11	rs548221890	108381509	T	A
11	rs201077468	108381593	C	T
11	rs79942405	108381644	C	T
11	rs141172581	108381898	T	C
11	rs190476119	108382174	G	C
11	rs877474	108382303	G	A
11	rs114011942	108382374	C	T
11	rs35520914	108382528	C	A
11	rs199546616	108382542	A	G
11	rs34012545	108382793	A	C
11	rs141078173	108382834	C	T
11	rs138271058	108382966	C	G
11	rs200122924	108383031	C	T
11	rs201097860	108383101	G	A
11	rs17108112	108383538	G	A
11	rs10890850	108383560	A	T
11	rs116692943	108383616	A	G
11	rs201429012	108383619	A	G
11	rs555771158	108383639	T	C
11	rs10749920	108383676	G	A
11	rs557439033	108383954	C	T
11	rs191651215	108384018	G	A
11	rs76626971	108384021	C	G
11	rs200683312	108384128	C	G
11	rs199610730	108384190	G	A
11	rs2846412	108384207	T	C
11	rs143161557	108384393	T	G
11	rs139699634	108384592	A	G
11	rs12146448	108384661	A	C
11	rs12146512	108384666	C	T
11	rs17108127	108384700	A	T
11	rs11212684	108385251	T	C
11	rs116588168	108385591	C	A
11	rs533741650	108386003	A	T
11	rs571262334	108386261	A	C
11	rs554516328	108386400	C	T
11	rs11212686	108386574	T	C
11	rs532361832	108386694	A	G
11	rs527547412	108386818	A	C
11	rs531427159	108386829	C	A
11	rs553772753	108387179	C	G
11	rs4754325	108387409	T	C
11	rs576899252	108387631	A	C
11	rs188439000	108387783	G	C
11	rs17108130	108387870	G	A
11	rs144802061	108388280	G	A
11	rs146746231	108388294	T	C
11	rs34967981	108388323	T	C
11	rs75116823	108388459	G	A
11	rs559430040	108388737	G	A
11	rs137955349	108388901	A	G
11	rs534833105	108389138	T	C
11	rs7943820	108389285	C	T
11	rs116881979	108389689	T	C
11	rs118054083	108390407	A	G
11	rs11212688	108390454	A	G
11	rs11212689	108390469	C	T
11	rs11212690	108390502	A	C
11	rs554949692	108390576	A	G
11	rs143489188	108390669	T	C
11	rs563720060	108390795	G	C
11	rs146735158	108390896	T	C
11	rs140401185	108390897	A	G
11	rs11212691	108391085	G	C
11	rs11212695	108391322	C	G
11	rs191826120	108391554	G	C
11	rs551896675	108391588	A	G
11	rs10890851	108391634	G	T
11	rs11212696	108391703	G	C
11	rs539185788	108391802	C	T
11	rs116808704	108391828	A	T
11	rs565889850	108392049	C	G
11	rs188567686	108392189	T	C
11	rs142769277	108392716	A	G
11	rs562462509	108393118	T	C
11	rs148803895	108393364	T	G
11	rs568778702	108393503	A	G
11	rs4753844	108393565	G	T
11	rs572535940	108393892	T	C
11	rs117698680	108393894	T	C
11	rs576098391	108393933	A	T
11	rs2640769	108394019	T	A
11	rs531420975	108394185	C	T
11	rs538985946	108394292	T	C
11	rs544098013	108394318	A	G
11	rs114294686	108394682	C	T
11	rs192807892	108394835	G	A
11	rs183756654	108395178	G	A
11	rs569912132	108395197	T	C
11	rs145062187	108395233	T	C
11	rs11824250	108395594	A	G
11	rs7118229	108395634	T	C
11	rs147778449	108395702	G	A
11	rs138017414	108395955	C	T
11	rs192738514	108396459	G	A
11	rs181530413	108396764	T	C
11	rs142774132	108396815	C	A
11	rs551145453	108396818	T	A
11	rs528685133	108397197	G	T
11	rs2846411	108397336	T	C
11	rs191016907	108397459	C	A
11	rs10789666	108397460	G	A
11	rs10890852	108397482	G	C
11	rs10890853	108397640	A	G
11	rs555968566	108398169	C	T
11	rs574295011	108398180	A	T
11	rs560282657	108398304	C	T
11	rs568648772	108398588	C	T
11	rs192220236	108398744	G	A
11	rs147768272	108398773	T	C
11	rs533090608	108399376	A	G
11	rs533575307	108399498	T	C
11	rs2640771	108399549	A	C
11	rs556834759	108399574	T	C
11	rs76320809	108399872	G	A
11	rs149068961	108400217	A	G
11	rs7116625	108400398	T	C
11	rs560917903	108401011	C	T
11	rs569787586	108401299	A	G
11	rs545278754	108401349	A	G
11	rs146064749	108401516	A	C
11	rs548081468	108401527	A	G
11	rs562183277	108401562	A	C
11	rs186221620	108401954	G	A
11	rs10890855	108402041	A	C
11	rs4754326	108402190	C	T
11	rs186049146	108402356	T	C
11	rs117895090	108402381	T	G
11	rs576829777	108402518	T	C
11	rs57007024	108403028	A	C
11	rs537268651	108403208	C	T
11	rs79710561	108403384	T	C
11	rs140639782	108403592	T	C
11	rs1940210	108403698	G	C
11	rs145818611	108403798	T	C
11	rs1940209	108403878	G	T
11	rs570546206	108403915	T	G
11	rs534767998	108403927	T	C
11	rs573361607	108404144	G	C
11	rs192682219	108404158	A	C
11	rs562736346	108404221	T	C
11	rs544716123	108404222	T	G
11	rs552189733	108404223	T	C
11	rs148310512	108404410	T	C
11	rs539373825	108404499	T	C
11	rs3900699	108404835	C	T
11	rs7104503	108405143	C	G
11	rs150417918	108405188	T	G
11	rs138217469	108405206	A	G
11	rs562737719	108405210	C	T
11	rs117656789	108406213	C	T
11	rs529076285	108406223	T	C
11	rs79651349	108406256	C	G
11	rs12290045	108406259	C	T
11	rs191965087	108406283	A	G
11	rs118020161	108406307	T	C
11	rs143781439	108406512	G	T
11	rs148601194	108406598	C	T
11	rs139214816	108406821	T	G
11	rs117706999	108406943	A	G
11	rs144385007	108406991	C	T
11	rs7106132	108407056	A	T
11	rs528853982	108407330	A	G
11	rs190322583	108407470	G	A
11	rs532755099	108407681	G	C
11	rs117931453	108407761	T	A
11	rs7110533	108408037	C	T
11	rs61913908	108408309	A	G
11	rs11212700	108408381	A	T
11	rs138381365	108408748	G	A
11	rs554664740	108408865	G	A
11	rs180906162	108408923	T	C
11	rs188747646	108409337	A	G
11	rs2640784	108409442	G	A
11	rs181552605	108409470	T	A
11	rs17692674	108409502	A	C
11	rs2640785	108409784	A	T
11	rs114174097	108409870	G	A
11	rs139640541	108410171	A	G
11	rs2852183	108410261	T	C
11	rs563573645	108410401	T	C
11	rs80097284	108410435	C	T
11	rs2640786	108410496	G	A
11	rs567719241	108410613	A	C
11	rs184212578	108410664	T	C
11	rs563946800	108410951	A	G
11	rs2640787	108410970	G	A
11	rs2846414	108411239	A	T
11	rs146119421	108411328	A	G
11	rs182268776	108411479	C	T
11	rs186880801	108411843	C	G
11	rs151318255	108411925	A	G
11	rs140639305	108411947	G	A
11	rs116207081	108411977	G	A
11	rs544965361	108412188	G	A
11	rs557661582	108412206	A	T
11	rs12804124	108412369	G	T
11	rs182810363	108412748	G	A
11	rs2155437	108412898	C	G
11	rs114508151	108412956	A	G
11	rs534101870	108413097	C	T
11	rs12269879	108413351	A	G
11	rs147680488	108413472	A	G
11	rs10890858	108413853	T	C
11	rs74939701	108413945	G	T
11	rs181427205	108414015	A	T
11	rs1893997	108414139	G	A
11	rs1893996	108414179	A	T
11	rs181737294	108414398	T	C
11	rs543708600	108414587	T	G
11	rs17108165	108414604	T	G
11	rs7945405	108414662	T	C
11	rs549808857	108414854	G	A
11	rs143140489	108415129	G	A
11	rs12272105	108415139	T	C
11	rs183420710	108415254	T	C
11	rs183503195	108415564	A	C
11	rs12286855	108415765	G	A
11	rs576777160	108415995	C	G
11	rs118007441	108416015	T	C
11	rs113043089	108416025	C	T
11	rs78389628	108416381	G	A
11	rs145954874	108416443	G	A
11	rs139875857	108416512	T	C
11	rs12292226	108416797	C	G
11	rs149821400	108416930	T	C
11	rs117013428	108417222	C	T
11	rs568698872	108417288	G	A
11	rs17092330	108417468	G	A
11	rs17092334	108417492	C	T
11	rs148585736	108417615	T	C
11	rs113807185	108417710	C	A
11	rs545490109	108417718	T	C
11	rs528853886	108417828	G	A
11	rs555533666	108418381	A	G
11	rs189553294	108418383	A	G
11	rs79788261	108418416	G	A
11	rs2640773	108418442	T	C
11	rs2640774	108418628	G	A
11	rs561592774	108418639	T	C
11	rs183580943	108418652	T	C
11	rs113424783	108418767	T	C
11	rs534106279	108418965	T	C
11	rs1940211	108419150	T	C
11	rs1940212	108419419	G	C
11	rs549814884	108419682	C	G
11	rs534039587	108419903	C	A
11	rs2852189	108420006	T	C
11	rs187916317	108420044	T	C
11	rs12271580	108420111	A	G
11	rs142321138	108420225	T	C
```
