## Supplementary material for "Dopamine and schizophrenia from bench to bedside: Discovery of a striatal co-expression risk gene set that predicts in vivo measures of striatal function": Compressed zipped directory containing SNPs used to compute the C80-PRS: C80.g1000 (part 91 of 141)

```
11	rs78331746	108420230	C	G
11	rs61913909	108420490	C	T
11	rs141230688	108420654	G	C
11	rs188192429	108420681	T	C
11	rs17108182	108420728	C	T
11	rs546258974	108420821	T	C
11	rs61913910	108421108	T	G
11	rs116440142	108421170	A	G
11	rs2016291	108421245	T	C
11	rs181575271	108421370	A	G
11	rs577321549	108421501	A	G
11	rs559765193	108421532	T	A
11	rs571485440	108421753	C	T
11	rs539191471	108421797	T	C
11	rs535910231	108421800	C	G
11	rs189405330	108421915	T	C
11	rs117879831	108422010	T	C
11	rs147318465	108422026	T	C
11	rs547561235	108422240	C	T
11	rs180837338	108422267	T	C
11	rs536621870	108422350	T	C
11	rs4278482	108422389	A	G
11	rs191411070	108422503	C	T
11	rs565075859	108422631	A	G
11	rs140247346	108422722	G	A
11	rs10890859	108422872	G	A
11	rs11212703	108422883	T	A
11	rs12787517	108422895	A	C
11	rs553346730	108422994	C	G
11	rs146506363	108423032	A	G
11	rs568002255	108423268	A	G
11	rs77028009	108423344	T	C
11	rs114826042	108423382	A	T
11	rs10890860	108423414	C	T
11	rs75808055	108423415	A	G
11	rs12278754	108423467	A	G
11	rs557937254	108423668	T	A
11	rs574380237	108423736	C	A
11	rs7947062	108423740	G	T
11	rs192888492	108424419	T	C
11	rs17620252	108424470	A	T
11	rs72997864	108424572	C	G
11	rs12280686	108424644	A	G
11	rs61913911	108424752	C	T
11	rs191965189	108424839	A	G
11	rs147308640	108424948	A	G
11	rs147454706	108425204	T	G
11	rs557673968	108425390	C	T
11	rs149983508	108425519	T	C
11	rs563215485	108425551	C	T
11	rs193150500	108425575	T	C
11	rs11212704	108425790	C	T
11	rs533954210	108425860	A	G
11	rs17620352	108426047	A	T
11	rs542805306	108426453	A	T
11	rs144843254	108426465	G	A
11	rs151223610	108426584	A	G
11	rs2852192	108426701	G	C
11	rs538604553	108426822	A	T
11	rs75419060	108426971	T	C
11	rs532435103	108427047	C	G
11	rs547759410	108427101	G	A
11	rs549635257	108427299	G	A
11	rs78208897	108427341	C	A
11	rs2846423	108427359	C	T
11	rs184048945	108427421	T	C
11	rs530080816	108427815	C	G
11	rs2640760	108428163	C	T
11	rs182268795	108428164	A	G
11	rs186876077	108428458	A	G
11	rs540152523	108428786	T	C
11	rs112398494	108428961	T	C
11	rs75073455	108429000	G	A
11	rs76339385	108429053	T	G
11	rs565013341	108429191	C	A
11	rs2640758	108429200	A	C
11	rs2852193	108429204	T	G
11	rs2155440	108429776	C	T
11	rs558853523	108429785	T	C
11	rs541546251	108429962	T	C
11	rs115152119	108429983	G	A
11	rs75635943	108430146	C	T
11	rs11212707	108430237	A	G
11	rs534617480	108430282	T	C
11	rs1940219	108430554	G	A
11	rs2256083	108430624	T	G
11	rs188584643	108430789	G	A
11	rs551817371	108430857	T	C
11	rs60639569	108430981	G	A
11	rs78142456	108431166	T	C
11	rs9666757	108431207	A	G
11	rs544761471	108431490	A	G
11	rs2640757	108431658	G	C
11	rs2852194	108431753	A	G
11	rs150943240	108431771	A	G
11	rs2640756	108431786	T	C
11	rs12290857	108431832	C	T
11	rs145826985	108431868	G	A
11	rs2155441	108431973	T	C
11	rs115114921	108432039	A	G
11	rs150459572	108432172	T	G
11	rs2186783	108432270	T	C
11	rs539303955	108432329	C	A
11	rs551605450	108432400	C	T
11	rs192355997	108432427	A	G
11	rs4533001	108432472	G	A
11	rs138318405	108432541	A	C
11	rs4437999	108432609	T	C
11	rs2256362	108432635	A	G
11	rs550148262	108432728	A	G
11	rs2256372	108432753	T	C
11	rs4384355	108432836	C	T
11	rs4442514	108432872	T	C
11	rs182145009	108432902	G	C
11	rs2852195	108433169	A	C
11	rs545351847	108433227	C	T
11	rs146325612	108433265	C	G
11	rs7950211	108433306	G	A
11	rs532230716	108433351	A	G
11	rs182394900	108433406	A	G
11	rs566032903	108433495	C	G
11	rs2852196	108433534	A	G
11	rs139198723	108433653	T	A
11	rs149967621	108433685	G	C
11	rs183742965	108433763	A	C
11	rs531376874	108433765	C	A
11	rs117319483	108433891	G	A
11	rs141913983	108434385	C	G
11	rs11599962	108434421	C	T
11	rs2640755	108434471	C	T
11	rs7926412	108434715	T	A
11	rs552496735	108434724	T	C
11	rs75738327	108434734	T	C
11	rs559098707	108434749	A	G
11	rs34714980	108434756	C	T
11	rs2155438	108434767	A	G
11	rs541456384	108435063	C	T
11	rs186940134	108435148	G	A
11	rs528673582	108435260	A	G
11	rs569199735	108435410	C	T
11	rs11212708	108435484	G	A
11	rs563149758	108435610	G	T
11	rs12271879	108435738	C	T
11	rs564752793	108435749	T	C
11	rs528734888	108435790	A	G
11	rs151101092	108435875	T	C
11	rs7945944	108436089	C	T
11	rs552756820	108436125	T	C
11	rs150259563	108436196	T	C
11	rs141920867	108436255	T	C
11	rs76040604	108436287	T	C
11	rs74435620	108436318	G	A
11	rs145657452	108436403	A	G
11	rs138296795	108436484	T	C
11	rs7119814	108436646	T	C
11	rs2846407	108436854	A	G
11	rs12283455	108436952	T	C
11	rs55645834	108437037	G	A
11	rs144542458	108437082	C	G
11	rs2640753	108437405	C	T
11	rs59309427	108437454	A	T
11	rs141736513	108437534	G	A
11	rs533777538	108437719	G	C
11	rs767664	108437928	G	T
11	rs767663	108437991	T	A
11	rs199949042	108438119	T	C
11	rs7949318	108438251	A	G
11	rs140623540	108438314	A	G
11	rs556414751	108438644	T	C
11	rs577848472	108438662	A	G
11	rs568105890	108438713	C	T
11	rs4754328	108438906	G	A
11	rs562764773	108438907	A	G
11	rs78169027	108439087	A	G
11	rs12275333	108439244	G	A
11	rs187898240	108439282	G	A
11	rs149894579	108439328	T	C
11	rs560809487	108439631	T	A
11	rs531382886	108439694	T	C
11	rs73550531	108439892	C	T
11	rs11212711	108440253	G	C
11	rs185134429	108440309	A	G
11	rs56213890	108440346	A	G
11	rs17108266	108440389	T	C
11	rs114909088	108440398	T	C
11	rs12277367	108440416	A	G
11	rs57968532	108440430	G	A
11	rs17693854	108440496	T	A
11	rs12789695	108440608	A	G
11	rs141843733	108440680	T	C
11	rs76742774	108440681	A	G
11	rs2852199	108440814	T	C
11	rs77224339	108440824	A	C
11	rs117579965	108440930	T	G
11	rs150206361	108441035	A	G
11	rs557432145	108441080	T	C
11	rs2640752	108441165	G	A
11	rs149500367	108441294	G	A
11	rs147201533	108441367	T	C
11	rs2640750	108441381	T	C
11	rs79434799	108441395	G	T
11	rs12796251	108441470	A	G
11	rs78221931	108441474	T	C
11	rs949284	108441562	C	T
11	rs949285	108441597	C	T
11	rs949286	108441643	C	G
11	rs61047915	108441696	A	G
11	rs535049704	108441698	G	A
11	rs546820402	108441903	A	G
11	rs17693972	108441983	C	A
11	rs112532355	108442049	C	G
11	rs546548104	108442446	C	T
11	rs186323915	108442694	T	G
11	rs528400547	108442891	A	G
11	rs17108271	108443000	A	G
11	rs374546215	108443347	A	G
11	rs560556017	108443408	T	C
11	rs527663118	108443426	G	C
11	rs146862590	108443515	T	A
11	rs533083308	108443783	G	A
11	rs145407900	108443832	C	G
11	rs532897909	108443865	G	A
11	rs375731196	108443929	A	G
11	rs2155439	108443959	A	G
11	rs34720368	108444477	A	G
11	rs572457139	108444507	C	G
11	rs576484333	108444651	T	C
11	rs148320908	108444652	A	G
11	rs577818242	108444718	C	T
11	rs189246811	108444826	T	C
11	rs184299665	108445011	T	C
11	rs532793308	108445036	C	T
11	rs12798793	108445369	G	A
11	rs577872432	108445502	T	C
11	rs2640749	108445536	A	C
11	rs560642346	108445647	C	G
11	rs11212714	108445649	A	G
11	rs180857527	108445726	A	T
11	rs185582624	108445783	T	A
11	rs570799667	108445865	C	T
11	rs116067398	108446020	A	G
11	rs139652771	108446458	C	T
11	rs563902892	108446612	A	T
11	rs191952234	108446668	A	G
11	rs552432977	108446683	T	C
11	rs77530601	108446781	A	C
11	rs568079674	108446782	T	C
11	rs534383350	108447102	T	G
11	rs61703839	108447128	A	G
11	rs141114553	108447468	C	T
11	rs186960311	108447519	T	C
11	rs141637445	108447581	T	C
11	rs1074014	108447598	T	C
11	rs182883555	108447701	G	A
11	rs556951126	108447749	C	T
11	rs75998482	108447753	C	T
11	rs558352435	108447859	C	T
11	rs1072877	108447899	C	T
11	rs561841938	108447935	C	G
11	rs562507571	108448161	C	T
11	rs141297990	108448347	A	G
11	rs56374828	108448369	T	C
11	rs562568532	108448482	C	T
11	rs141813611	108448550	G	A
11	rs74912136	108448599	A	G
11	rs12785479	108448749	C	T
11	rs10466558	108448937	C	G
11	rs188584835	108448977	C	A
11	rs61913927	108449333	C	T
11	rs2846416	108449369	C	T
11	rs11820265	108449587	T	C
11	rs139212859	108449737	C	A
11	rs144383037	108449807	T	C
11	rs75383589	108449861	C	G
11	rs74826837	108449973	T	C
11	rs12271426	108450053	T	C
11	rs562667747	108450092	A	G
11	rs538290100	108450179	G	A
11	rs148796246	108450657	T	C
11	rs538784698	108450711	T	G
11	rs12286270	108450724	G	A
11	rs190061291	108450845	C	T
11	rs151328137	108450923	A	C
11	rs556111175	108450970	G	A
11	rs187244056	108451151	A	G
11	rs139844306	108451346	A	G
11	rs79286631	108451382	C	T
11	rs142464338	108451458	G	A
11	rs192084478	108451574	G	A
11	rs75179240	108451584	T	C
11	rs180771136	108451585	A	G
11	rs571827170	108451689	G	A
11	rs56295806	108451695	C	A
11	rs11212716	108451887	T	C
11	rs143161220	108451892	A	G
11	rs2846417	108451926	A	G
11	rs186583051	108451938	A	G
11	rs11821686	108451942	A	G
11	rs80303440	108452047	A	T
11	rs77788948	108452049	A	T
11	rs76100105	108452051	A	T
11	rs138769983	108452148	C	T
11	rs12276845	108452507	T	G
11	rs7105022	108452651	T	C
11	rs7105408	108452809	A	G
11	rs11212717	108453149	T	C
11	rs10890863	108453191	T	A
11	rs74927504	108453250	G	A
11	rs10890864	108453345	A	G
11	rs114298764	108453384	T	C
11	rs531728879	108453494	T	C
11	rs74745826	108453497	C	G
11	rs35771441	108453517	C	A
11	rs529903357	108453537	C	G
11	rs61913929	108453876	C	A
11	rs11823000	108453937	A	G
11	rs114434191	108454033	T	C
11	rs564421132	108454063	T	C
11	rs11212720	108454413	A	T
11	rs11212721	108454661	G	T
11	rs78388748	108454664	G	A
11	rs185292389	108454852	A	G
11	rs142305564	108455033	C	T
11	rs11212722	108455071	A	G
11	rs151275553	108455168	T	G
11	rs182017615	108455183	T	C
11	rs2101141	108455212	T	A
11	rs2086592	108455239	T	C
11	rs540376055	108455587	T	C
11	rs150144126	108456123	T	C
11	rs140432077	108456165	A	G
11	rs544278048	108456208	T	G
11	rs10890865	108456246	A	C
11	rs2852201	108456390	T	C
11	rs11212723	108456645	T	G
11	rs4754329	108456766	G	A
11	rs114039414	108456936	G	C
11	rs571724069	108457238	C	T
11	rs34605660	108457478	T	G
11	rs113187846	108457629	T	C
11	rs55732976	108457675	T	C
11	rs537086502	108457790	T	C
11	rs34403786	108457823	C	A
11	rs2846409	108457857	C	A
11	rs118104209	108457891	T	G
11	rs148224733	108457946	G	C
11	rs141513880	108458060	G	A
11	rs75838568	108458079	A	T
11	rs12799294	108458144	C	G
11	rs75942285	108458323	G	A
11	rs117320965	108458336	A	T
11	rs12575739	108458352	T	C
11	rs1564582	108458410	A	G
11	rs144141656	108458431	C	T
11	rs1976024	108458533	A	G
11	rs111389880	108458543	A	G
11	rs7938338	108458661	A	G
11	rs185258172	108458771	T	C
11	rs2846408	108458893	T	C
11	rs189378140	108459369	A	C
11	rs180775945	108459397	G	A
11	rs542357519	108459733	C	T
11	rs563635371	108459735	T	A
11	rs2640735	108459760	C	T
11	rs56214041	108460097	G	C
11	rs78533545	108460276	A	T
11	rs10890866	108460448	T	A
11	rs181432466	108460495	A	G
11	rs186593450	108460558	A	C
11	rs11212724	108460602	C	G
11	rs962757	108460680	T	G
11	rs10890867	108460772	T	C
11	rs142153175	108460828	T	A
11	rs140394628	108460874	T	A
11	rs144128472	108461068	C	T
11	rs79055049	108461363	A	T
11	rs56874150	108461364	T	A
11	rs76757507	108461411	T	C
11	rs182848699	108461412	C	T
11	rs146517800	108461585	T	G
11	rs55924241	108461617	T	C
11	rs138431783	108461670	A	G
11	rs557223606	108461728	G	C
11	rs575571214	108461792	T	C
11	rs147086519	108461974	C	T
11	rs11212725	108462106	A	G
11	rs12287442	108462113	T	C
11	rs114394929	108462115	A	G
11	rs539723632	108462163	T	A
11	rs558019101	108462200	T	A
11	rs79228139	108462448	A	C
11	rs138447702	108462490	G	A
11	rs2640737	108462537	T	C
11	rs560361464	108462666	T	C
11	rs571653601	108462868	T	C
11	rs148380268	108463134	C	G
11	rs77669428	108463309	G	T
11	rs11212726	108463333	G	A
11	rs1482269	108463643	G	C
11	rs533822080	108463758	A	G
11	rs555569063	108463795	T	A
11	rs12791136	108463986	A	C
11	rs200330965	108464103	A	G
11	rs2640738	108464209	C	T
11	rs114557356	108464253	G	A
11	rs141405307	108464362	T	C
11	rs375039985	108464377	A	G
11	rs146094408	108464512	A	G
11	rs560863655	108464598	G	C
11	rs189009055	108464634	T	A
11	rs11212727	108464799	G	C
11	rs576832759	108464882	T	G
11	rs537721858	108464928	C	G
11	rs577508346	108465039	A	C
11	rs541564113	108465047	A	C
11	rs559601522	108465051	A	C
11	rs188817986	108465507	A	C
11	rs531635916	108465592	G	A
11	rs556976713	108465883	A	G
11	rs564847534	108465935	G	C
11	rs532404025	108466060	A	G
11	rs985548	108466394	C	A
11	rs183691144	108466404	A	G
11	rs146945661	108466425	T	G
11	rs11825762	108466429	T	G
11	rs187417339	108466513	A	G
11	rs138036982	108466596	G	A
11	rs2640739	108466651	G	A
11	rs542003359	108466744	T	C
11	rs2640740	108466745	A	G
11	rs190659987	108466756	A	G
11	rs36118905	108466778	C	A
11	rs570411693	108466791	A	G
11	rs182898365	108466804	T	C
11	rs2852202	108466813	C	T
11	rs186942624	108466836	A	C
11	rs142767042	108466861	A	G
11	rs116808950	108467159	C	T
11	rs575445578	108467289	C	G
11	rs11212728	108467394	A	C
11	rs142538023	108467399	A	G
11	rs150575300	108467496	C	T
11	rs182872958	108467911	G	C
11	rs545974650	108467951	A	G
11	rs564218932	108467955	T	C
11	rs1893067	108467964	G	A
11	rs540246487	108467967	T	C
11	rs145630232	108468010	T	C
11	rs1893068	108468056	G	C
11	rs533356979	108468077	G	A
11	rs116029297	108468268	T	C
11	rs572923670	108468500	A	G
11	rs9666351	108468768	G	A
11	rs142092449	108468993	C	T
11	rs184216584	108469427	T	C
11	rs111990611	108469449	A	G
11	rs114057773	108469502	A	G
11	rs560985668	108469605	G	A
11	rs138338882	108469935	T	C
11	rs188897523	108469945	A	G
11	rs76586478	108470179	A	T
11	rs554476702	108470229	T	G
11	rs4754330	108470231	A	T
11	rs144738250	108470689	A	G
11	rs55835323	108470839	A	G
11	rs76729615	108470867	C	T
11	rs11212730	108471208	T	A
11	rs79042249	108471212	A	G
11	rs76518192	108471270	A	T
11	rs2846422	108471328	A	T
11	rs10789671	108471624	G	A
11	rs2846421	108471645	A	C
11	rs59663756	108471653	C	G
11	rs577262999	108471695	T	G
11	rs185252980	108471715	A	C
11	rs59702207	108471733	G	C
11	rs140389480	108471745	T	C
11	rs115718716	108471760	G	A
11	rs111470773	108471797	T	C
11	rs552147923	108471824	C	T
11	rs34713876	108471875	G	A
11	rs149681317	108471984	A	G
11	rs187025233	108472038	T	C
11	rs55977847	108472214	G	A
11	rs71489907	108472275	T	C
11	rs80195125	108472328	T	G
11	rs56303364	108472972	C	T
11	rs1471617	108473035	G	T
11	rs539843992	108473039	C	T
11	rs138791093	108473487	G	A
11	rs11212731	108473651	G	T
11	rs2624148	108473668	C	A
11	rs141960489	108473722	C	T
11	rs186638886	108473809	C	A
11	rs11212732	108473813	C	G
11	rs533105798	108473842	T	C
11	rs184064706	108474128	C	T
11	rs1017845	108474232	C	T
11	rs12282035	108474327	A	T
11	rs144561965	108474446	G	C
11	rs1017846	108474475	A	G
11	rs7101637	108474723	A	G
11	rs74597027	108474788	C	T
11	rs181667692	108474789	C	T
11	rs10890868	108474847	A	G
11	rs2846420	108475288	A	G
11	rs139110790	108475387	G	A
11	rs79588079	108475533	A	G
11	rs571122121	108475803	C	T
11	rs2846419	108475820	G	A
11	rs2640742	108475850	C	T
11	rs2640744	108475980	A	G
11	rs75483153	108476210	A	G
11	rs2640745	108476299	C	G
11	rs2846418	108476461	T	C
11	rs61913953	108476776	C	G
11	rs922804	108476858	C	T
11	rs79021527	108477034	A	C
11	rs78503517	108477226	T	C
11	rs7930018	108477493	C	T
11	rs561173474	108477525	A	T
11	rs900243	108477623	A	C
11	rs186287399	108477653	G	A
11	rs7122411	108478047	A	C
11	rs7122442	108478140	G	A
11	rs576386289	108478255	T	C
11	rs141014448	108478653	T	C
11	rs17108340	108478703	G	A
11	rs11212733	108478823	A	T
11	rs11823348	108478880	A	T
11	rs191628681	108479019	C	T
11	rs575110339	108479128	C	T
11	rs191302066	108479272	A	G
11	rs183911705	108479387	A	G
11	rs546316523	108479451	A	C
11	rs12274913	108479947	A	G
11	rs138944723	108479969	C	T
11	rs561456130	108480367	A	C
11	rs562741332	108480531	T	C
11	rs551724422	108480553	A	G
11	rs572464581	108481056	A	G
11	rs184598234	108481136	C	G
11	rs2852204	108481387	C	T
11	rs2640772	108481733	T	C
11	rs534258730	108481854	A	G
11	rs555045224	108481878	G	A
11	rs59678619	108481946	A	C
11	rs4539291	108482112	G	A
11	rs186369575	108482212	A	G
11	rs7128600	108482248	C	T
11	rs2852205	108482273	G	A
11	rs534198715	108482372	A	C
11	rs191733964	108482555	T	C
11	rs186379417	108482970	A	T
11	rs17621794	108483018	C	T
11	rs11212734	108483046	G	A
11	rs7358394	108483059	G	C
11	rs188020299	108483263	A	C
11	rs536447386	108483303	T	C
11	rs183068666	108483907	C	T
11	rs547467330	108483921	A	C
11	rs536001920	108483982	A	T
11	rs74893597	108484024	A	C
11	rs6589025	108484131	C	T
11	rs6589026	108484135	A	G
11	rs374223512	108484235	G	T
11	rs184436841	108484314	T	C
11	rs543845837	108484340	A	C
11	rs71489908	108484669	C	A
11	rs7121973	108484818	C	G
11	rs192666254	108485110	G	A
11	rs7125567	108485381	C	T
11	rs7125479	108485402	A	C
11	rs529643490	108485405	G	A
11	rs185595924	108485469	A	G
11	rs57583039	108485622	A	T
11	rs11825512	108485877	T	C
11	rs11820823	108485957	T	A
11	rs7934388	108486117	T	A
11	rs188822424	108486260	T	C
11	rs7929697	108486375	T	C
11	rs7929602	108486384	T	A
11	rs145947713	108486398	T	G
11	rs4754331	108486412	A	G
11	rs570953207	108486476	T	C
11	rs9667002	108486742	T	C
11	rs544138118	108486776	G	A
11	rs562772583	108486820	A	G
11	rs568524006	108487033	T	C
11	rs557181078	108487134	G	T
11	rs569200451	108487146	C	G
11	rs12292688	108487317	G	A
11	rs190921432	108487342	A	T
11	rs141621966	108487553	T	A
11	rs55833518	108487622	G	T
11	rs545474812	108487943	A	G
11	rs7934561	108488003	G	C
11	rs185584968	108488011	G	A
11	rs188849497	108488068	A	G
11	rs561976717	108488102	T	C
11	rs192676570	108488159	G	A
11	rs551611260	108488388	A	G
11	rs900241	108488560	A	G
11	rs900242	108488615	A	G
11	rs10890869	108488680	C	T
11	rs10890870	108488716	T	A
11	rs2640751	108488856	A	T
11	rs184450471	108488870	T	C
11	rs533296772	108488933	A	G
11	rs560556704	108488964	C	G
11	rs567214845	108489110	C	G
11	rs144371522	108489188	C	G
11	rs544366815	108489596	C	T
11	rs2852206	108489789	C	G
11	rs2640759	108490115	C	T
11	rs2624129	108490154	G	A
11	rs147889122	108490182	A	G
11	rs4754332	108490605	C	G
11	rs12363922	108490786	T	G
11	rs181394707	108490831	A	T
11	rs181803898	108491192	A	G
11	rs2852207	108491455	T	G
11	rs576659944	108491790	C	T
11	rs577450992	108491982	G	C
11	rs180883159	108492277	G	A
11	rs56163163	108492286	G	A
11	rs549283626	108492604	A	C
11	rs7925656	108492651	G	A
11	rs12296032	108492665	G	T
11	rs553633091	108492677	T	C
11	rs7925872	108492738	T	C
11	rs11606123	108492869	G	A
11	rs144601041	108492993	T	C
11	rs138505900	108493014	C	A
11	rs529243493	108493047	T	C
11	rs113001806	108493093	A	G
11	rs2640761	108493191	G	A
11	rs552654793	108493336	T	C
11	rs183585702	108493583	A	G
11	rs193145722	108493808	C	T
11	rs4429026	108494136	G	C
11	rs117040213	108494318	T	G
11	rs550873992	108494441	A	G
11	rs572877714	108494698	T	C
11	rs990252	108494714	G	A
11	rs990253	108494855	G	A
11	rs540678638	108495420	T	A
11	rs7937637	108495448	A	G
11	rs7937558	108495541	T	C
11	rs537967998	108495824	T	C
11	rs61915773	108495975	A	G
11	rs553787545	108496050	A	G
11	rs114112273	108496131	G	A
11	rs12293453	108496357	G	T
11	rs531398720	108496731	G	C
11	rs544260470	108496948	A	G
11	rs527961115	108497080	A	G
11	rs560239460	108497126	G	C
11	rs564817903	108497216	T	C
11	rs59026011	108497316	T	C
11	rs552071799	108497330	T	C
11	rs183641809	108497355	A	G
11	rs188528348	108497383	T	C
11	rs571812190	108497385	C	T
11	rs7952583	108497392	A	C
11	rs2624130	108497467	G	C
11	rs576846876	108497468	G	T
11	rs543032856	108497475	G	A
11	rs191903762	108497622	T	C
11	rs11821701	108497672	G	A
11	rs548029844	108497729	T	G
11	rs7117895	108497763	C	T
11	rs183211130	108497836	C	T
11	rs74975858	108498074	G	A
11	rs550233482	108498191	T	C
11	rs1813558	108498352	G	A
11	rs61915774	108498512	G	A
11	rs137970252	108498547	T	A
11	rs71489909	108498619	A	G
11	rs10789672	108498710	G	A
11	rs559207383	108498719	A	G
11	rs10160242	108498885	C	T
11	rs10789673	108498988	T	A
11	rs192786199	108499132	A	G
11	rs78276503	108499239	C	G
11	rs558263275	108499311	A	G
11	rs193177820	108499427	A	G
11	rs117565115	108499567	A	G
11	rs184582202	108499591	A	G
11	rs575275222	108499806	C	A
11	rs139768968	108499817	T	G
11	rs561962437	108499869	A	G
11	rs7933048	108500040	T	C
11	rs7936451	108500449	A	G
11	rs139902619	108500456	G	C
11	rs7936258	108500516	G	C
11	rs7936542	108500759	G	A
11	rs10789674	108501100	C	T
11	rs146751187	108501203	C	A
11	rs75439788	108501260	A	T
11	rs74898727	108501293	A	G
11	rs544839948	108501348	A	G
11	rs142508502	108501443	G	A
11	rs191475008	108501589	A	G
11	rs537634385	108501783	T	G
11	rs191149198	108501787	T	C
11	rs150106945	108501866	A	C
11	rs58222580	108502170	C	T
11	rs192717899	108502180	C	A
11	rs7930835	108502292	A	T
11	rs2624131	108502347	T	A
11	rs578131949	108502375	A	T
11	rs10400318	108502426	T	A
11	rs4754334	108502433	A	G
11	rs72999731	108502450	G	T
11	rs10400270	108502547	A	T
11	rs4754335	108502548	T	A
11	rs188319368	108502549	T	A
11	rs192017839	108502570	T	C
11	rs143399929	108502580	C	T
11	rs4754336	108502718	A	G
11	rs148287578	108502760	A	G
11	rs76462899	108502772	G	T
11	rs10400217	108502991	G	C
11	rs544068721	108503034	T	C
11	rs112822297	108503248	T	C
11	rs567503698	108503542	A	C
11	rs7948697	108503546	T	G
11	rs10890872	108503567	A	T
11	rs554371318	108503635	A	G
11	rs10890873	108503672	A	C
11	rs146321645	108503704	G	A
11	rs115521371	108503939	A	G
11	rs2640763	108504366	G	A
11	rs139400431	108504382	T	C
11	rs186220386	108504386	A	G
11	rs12288193	108504437	C	A
11	rs574842689	108504549	T	C
11	rs570173148	108504888	C	T
11	rs147792501	108504927	G	A
11	rs552585224	108505093	A	G
11	rs77566281	108505120	C	T
11	rs190673275	108505324	G	A
11	rs75888259	108505354	G	C
11	rs187506668	108505582	G	A
11	rs150263038	108505652	G	A
11	rs114068454	108506007	G	A
11	rs545967533	108506394	T	A
11	rs7118138	108506933	T	G
11	rs7943027	108507449	C	A
11	rs533021299	108507789	A	G
11	rs549194883	108507895	C	T
11	rs12146575	108507921	G	A
11	rs35422754	108508237	A	G
11	rs146094247	108508240	C	T
11	rs115854581	108508448	T	G
11	rs73554928	108508589	G	T
11	rs189560459	108508718	A	G
11	rs878189	108508739	T	A
11	rs72999746	108508753	A	C
11	rs878190	108508777	G	A
11	rs878191	108508807	A	G
11	rs878192	108508843	T	C
11	rs117739450	108508979	G	A
11	rs181646044	108509046	A	T
11	rs186236018	108509273	A	G
11	rs2128243	108509754	G	A
11	rs35130929	108509759	C	A
11	rs532232884	108509820	G	A
11	rs75812106	108509865	T	C
11	rs565684808	108509866	A	G
11	rs34107951	108510006	A	G
11	rs187097454	108510095	T	C
11	rs118059114	108510129	T	C
11	rs576626577	108510400	C	T
11	rs7927215	108510561	C	G
11	rs11212737	108510682	G	A
11	rs188691509	108510831	G	A
11	rs138178080	108510962	G	A
11	rs2640764	108511063	A	G
11	rs73554932	108511289	G	C
11	rs548596012	108511322	T	C
11	rs34295266	108511422	G	C
11	rs534430787	108511593	T	C
11	rs2852181	108511609	G	T
11	rs2624133	108511963	A	G
11	rs546923385	108511975	A	G
11	rs188806099	108512045	C	T
11	rs138841018	108512120	G	A
11	rs61915776	108512193	G	A
11	rs182218618	108512564	G	A
11	rs541454230	108512579	A	G
11	rs60010354	108513088	G	A
11	rs7935508	108513090	C	A
11	rs575710798	108513101	G	A
11	rs36086104	108513243	C	T
11	rs2624134	108513335	T	C
11	rs2852182	108513589	T	C
11	rs550693199	108513683	T	C
11	rs2624135	108513693	G	T
11	rs2624136	108513720	G	A
11	rs529356440	108513784	T	C
11	rs4754338	108513972	G	A
11	rs540923344	108514001	T	C
11	rs116712435	108514024	T	G
11	rs114807805	108514025	T	C
11	rs115748764	108514163	C	T
11	rs139427623	108514184	C	G
11	rs533184163	108514367	A	G
11	rs2624137	108514385	A	G
11	rs562485578	108514447	C	G
11	rs139529814	108514451	G	A
11	rs143964823	108514475	G	C
11	rs6589027	108514762	C	T
11	rs2062116	108514951	T	C
11	rs544931592	108515072	A	G
11	rs11212739	108515302	A	G
11	rs148983218	108515318	A	G
11	rs146642124	108515468	A	T
11	rs141202772	108515485	A	C
11	rs10890876	108516048	A	C
11	rs532325240	108516163	A	G
11	rs549208248	108516405	T	A
11	rs150432219	108516522	A	G
11	rs142817633	108516837	T	C
11	rs180767092	108516925	G	A
11	rs185261048	108516937	T	G
11	rs68045285	108517529	G	A
11	rs76139418	108517818	C	T
11	rs547996871	108518062	T	G
11	rs191209637	108518073	C	A
11	rs2640767	108518303	C	A
11	rs148635184	108518457	T	C
11	rs192321947	108518497	C	T
11	rs188053829	108518681	G	C
11	rs193081547	108518914	A	C
11	rs34487386	108519186	C	T
11	rs35685164	108519218	C	T
11	rs2624143	108519363	G	A
11	rs559637568	108519373	G	A
11	rs189315293	108519441	A	G
11	rs551854573	108519621	C	T
11	rs2624144	108520134	T	A
11	rs151066598	108520303	T	G
11	rs557150449	108520386	G	T
11	rs2615744	108520437	T	C
11	rs564663840	108520476	A	C
11	rs2624145	108520478	G	A
11	rs141319927	108520505	G	A
11	rs2640768	108520632	A	C
11	rs2852186	108520640	G	T
11	rs143774933	108520701	C	G
11	rs2624146	108520716	C	G
11	rs189700687	108520823	A	G
11	rs112606556	108520848	T	A
11	rs558405571	108520865	G	A
11	rs142952079	108521278	G	A
11	rs569277583	108521350	C	A
11	rs573670392	108521615	G	A
11	rs3899507	108521751	T	C
11	rs2852187	108521795	G	A
11	rs529237916	108522023	C	A
11	rs2640782	108522242	T	C
11	rs574420130	108522282	A	G
11	rs80350063	108522288	G	C
11	rs113602707	108522430	G	A
11	rs2640781	108522734	C	T
11	rs34644675	108523053	A	G
11	rs2640778	108523573	C	T
11	rs565613282	108524007	T	A
11	rs181110421	108524081	T	G
11	rs7930187	108524145	C	A
11	rs181658517	108524230	T	G
11	rs137931155	108524296	G	A
11	rs12292632	108524331	A	G
11	rs556592790	108524357	C	A
11	rs558738999	108524373	G	A
11	rs547798584	108524727	A	G
11	rs4754341	108524960	A	G
11	rs528276549	108525354	A	G
11	rs149407493	108525578	C	T
11	rs2640770	108525801	G	A
11	rs148593888	108525893	C	A
11	rs182976470	108525919	A	C
11	rs185717139	108526320	A	G
11	rs147256935	108526329	T	G
11	rs78836089	108526476	A	C
11	rs550518753	108526739	A	G
11	rs187424898	108526740	T	A
11	rs73001729	108526969	A	G
11	rs548033946	108527104	G	T
11	rs2615748	108527331	T	C
11	rs192077829	108527462	C	G
11	rs562551297	108527524	A	C
11	rs7924508	108527580	C	G
11	rs2640766	108527641	T	C
11	rs181951173	108527642	A	G
11	rs2640765	108527675	G	A
11	rs12805698	108527711	T	G
11	rs574970153	108527737	A	C
11	rs76597554	108527860	C	T
11	rs532223213	108528197	C	T
11	rs2615747	108528494	C	T
11	rs540186486	108528651	C	T
11	rs12789823	108528803	C	T
11	rs2615746	108528973	A	G
11	rs117368503	108529341	C	A
11	rs2126569	108529465	T	A
11	rs529259099	108529752	A	G
11	rs183619377	108529809	A	C
11	rs551966081	108529895	G	A
11	rs17695477	108529917	G	A
11	rs571205041	108530048	C	T
11	rs183718581	108530090	G	A
11	rs189108242	108530120	T	C
11	rs191377115	108530206	G	A
11	rs138613727	108530240	A	G
11	rs572539621	108530441	G	A
11	rs141508644	108530508	C	A
11	rs532033129	108530530	G	A
11	rs182408984	108530534	A	G
11	rs550555525	108530613	G	A
11	rs554752891	108530800	C	T
11	rs17108377	108530882	T	A
11	rs191923255	108531058	C	T
11	rs185423410	108531543	A	G
11	rs10749923	108531669	C	G
11	rs12222783	108531761	C	T
11	rs189433786	108531916	T	A
11	rs17108379	108531917	A	C
11	rs140685284	108532103	A	G
11	rs530697226	108532265	C	T
11	rs541323220	108532594	T	C
11	rs552677769	108532628	A	G
11	rs552360266	108532941	G	A
11	rs142161198	108533007	C	T
11	rs75914043	108533285	A	G
11	rs558673735	108533511	T	G
11	rs151184713	108533787	C	T
11	rs73001741	108533980	A	T
11	rs572875173	108534099	T	C
11	rs79851627	108534222	G	T
11	rs3858399	108534440	A	G
11	rs3858400	108534560	C	T
11	rs76857627	108534587	T	C
11	rs552239046	108534703	G	T
11	rs570629515	108534780	C	T
11	rs3758909	108534970	T	C
11	rs191432863	108534980	A	G
11	rs35777838	108535040	A	G
11	rs12786616	108535218	G	A
11	rs148861649	108535538	A	C
11	rs186637062	108535593	G	T
11	rs4754342	108535624	T	G
11	rs61915779	108535637	T	C
11	rs74960534	108535667	A	T
11	rs3809032	108535716	A	C
11	rs551175657	108535776	C	G
11	rs2306118	108535792	C	T
11	rs558537805	108535804	T	C
11	rs566456830	108535806	G	C
11	rs149622934	108536011	G	C
11	rs80077151	108536015	G	A
11	rs77634644	108536177	A	G
11	rs562012011	108536201	T	C
11	rs3858401	108536281	T	G
11	rs10789675	108536287	A	C
11	rs117837389	108536300	T	C
11	rs192859085	108536406	C	T
11	rs113213682	108536455	C	G
11	rs71489910	108536516	C	T
11	rs7102884	108536539	C	T
11	rs187724989	108536867	A	G
11	rs12807088	108537002	T	C
11	rs61913962	108537034	A	G
11	rs144296734	108537100	C	G
11	rs148445938	108537239	G	A
11	rs538416870	108537267	T	G
11	rs184712402	108537404	A	G
11	rs180963476	108537469	A	G
11	rs79579642	108537539	G	A
11	rs57535472	108537567	A	G
11	rs79914223	108537597	G	A
11	rs144114382	108537661	T	C
11	rs74566067	108537713	G	T
11	rs139995082	108537784	C	T
11	rs4369370	108538022	A	C
11	rs56031943	108538163	A	G
11	rs186263221	108538231	G	C
11	rs75431318	108538432	T	C
11	rs74475995	108538697	A	G
11	rs554873674	108539250	G	A
11	rs80048161	108539345	T	G
11	rs530900603	108539440	A	G
11	rs73001756	108539446	G	A
11	rs547478054	108539464	T	C
11	rs11212749	108539604	A	G
11	rs115740831	108539629	C	T
11	rs114211399	108539634	A	G
11	rs574423632	108539690	T	G
11	rs61913964	108539897	C	T
11	rs10890877	108539938	A	G
11	rs191579493	108540061	T	C
11	rs182558455	108540125	A	G
11	rs11212750	108540502	G	A
11	rs60861863	108540504	C	A
11	rs184569028	108540507	T	C
11	rs192242499	108540666	A	G
11	rs35525430	108540913	A	G
11	rs141847371	108541127	T	C
11	rs61913965	108541128	G	A
11	rs61913966	108541427	C	T
11	rs181655502	108541579	C	T
11	rs186392545	108541581	G	C
11	rs576157604	108541748	T	C
11	rs74390080	108541792	T	C
11	rs113670033	108541859	C	T
11	rs180821395	108541952	G	T
11	rs544081960	108542117	G	C
11	rs73001761	108542344	T	C
11	rs61913967	108542502	T	C
11	rs139925693	108542712	T	C
11	rs10890878	108542783	G	A
11	rs111307328	108542832	C	T
11	rs7950532	108543082	T	C
11	rs73001764	108543193	A	G
11	rs76019938	108543262	A	G
11	rs148394048	108543270	A	G
11	rs142528989	108543313	A	G
11	rs187697410	108543503	A	G
11	rs576191567	108543720	G	A
11	rs11603815	108543845	T	G
11	rs190019504	108543928	C	A
11	rs577704795	108544011	A	C
11	rs556730480	108544086	T	A
11	rs536155281	108544713	G	A
11	rs190300026	108544874	A	C
11	rs186825725	108544976	A	G
11	rs11212751	108545112	A	G
11	rs79775682	108545170	C	T
11	rs141772641	108545304	G	C
11	rs138860037	108545799	T	C
11	rs10890879	108545808	A	G
11	rs183942117	108545884	G	C
11	rs76789812	108545982	C	A
11	rs11212753	108546138	C	T
11	rs150794213	108546213	T	C
11	rs11212754	108546468	G	A
11	rs7929609	108546577	C	A
11	rs12790940	108546730	C	G
11	rs140300189	108546828	C	T
11	rs573101825	108547245	C	T
11	rs530071015	108547363	A	G
11	rs7948491	108547368	C	T
11	rs192929054	108547389	A	G
11	rs552749305	108547472	G	A
11	rs554207056	108547511	C	T
11	rs75616937	108547530	T	G
11	rs80230587	108548064	G	A
11	rs142937082	108548178	T	G
11	rs116904929	108548429	A	T
11	rs2290950	108548441	G	C
11	rs2306117	108549179	G	T
11	rs375092397	108549186	A	T
11	rs557858741	108549365	T	C
11	rs573322485	108549465	C	G
11	rs534263917	108549472	A	T
11	rs117921753	108549557	A	G
11	rs145674225	108549904	C	T
11	rs68161639	108549996	G	A
11	rs149292245	108550136	C	G
11	rs61751526	108550285	C	T
11	rs61913970	108550506	A	G
11	rs117718321	108550575	A	G
11	rs565982130	108550809	A	G
11	rs189933485	108550905	C	T
11	rs567708308	108550959	T	C
11	rs188104845	108550987	C	G
11	rs554000139	108551108	G	A
11	rs79617482	108551111	G	T
11	rs543136485	108551374	G	A
11	rs77256810	108551388	T	C
11	rs192342513	108551567	T	C
11	rs548528521	108551659	T	A
11	rs567534079	108551680	C	T
11	rs12800516	108551733	G	A
11	rs12800726	108551798	T	C
11	rs565981470	108551863	C	T
11	rs188051205	108552028	G	A
11	rs114450538	108552113	T	C
11	rs4754343	108552180	G	A
11	rs76183833	108552259	T	C
11	rs4754344	108552411	T	G
11	rs4754345	108552612	T	C
11	rs576790558	108552870	T	C
11	rs565262827	108553083	T	C
11	rs149193132	108553381	A	G
11	rs552626972	108553397	G	A
11	rs570426641	108553401	C	G
11	rs564240900	108553715	T	C
11	rs150219869	108554208	C	G
11	rs546611774	108554366	A	C
11	rs138019573	108554613	C	G
11	rs574525543	108554849	T	A
11	rs542271854	108554851	T	C
11	rs563651074	108554854	T	A
11	rs559337234	108554855	C	T
11	rs546087388	108554856	T	C
11	rs528898630	108555061	G	A
11	rs200256998	108555188	C	T
11	rs9735328	108555198	A	G
11	rs28761001	108555290	T	G
11	rs555257553	108555584	T	C
11	rs28861690	108555801	G	T
11	rs546368542	108555869	T	G
11	rs181833527	108555909	T	C
11	rs567456296	108556113	A	C
11	rs538178132	108556114	A	G
11	rs11212755	108556147	T	C
11	rs113088076	108556222	T	C
11	rs558301259	108556229	G	C
11	rs189774382	108556249	A	G
11	rs6589029	108556261	G	A
11	rs148404643	108556267	T	C
11	rs544916158	108556301	G	T
11	rs141659052	108556325	G	T
11	rs143837583	108556915	C	T
11	rs192196994	108557142	A	G
11	rs566919637	108557256	T	G
11	rs184586260	108557330	T	C
11	rs73001775	108557456	A	G
11	rs61913972	108557576	G	A
11	rs184540927	108557661	A	G
11	rs537991615	108557679	C	T
11	rs556686523	108557745	T	C
11	rs571681930	108557765	A	G
11	rs10789676	108557961	A	G
11	rs538872244	108558070	A	G
11	rs143271460	108558120	T	C
11	rs10890881	108558185	C	T
11	rs10890882	108558240	A	G
11	rs537113275	108558270	G	A
11	rs188932813	108558284	A	T
11	rs577065171	108558312	G	C
11	rs181707440	108558362	A	T
11	rs186357764	108558363	G	C
11	rs564231512	108558490	A	T
11	rs532531316	108558496	G	A
11	rs10890883	108559053	A	G
11	rs71489912	108559553	G	A
11	rs12283078	108559912	T	C
11	rs545739696	108559913	A	G
11	rs542048643	108560245	T	C
11	rs568074925	108560457	T	C
11	rs142847002	108560579	A	C
11	rs376335047	108560678	T	C
11	rs147010259	108560686	C	T
11	rs10749924	108560740	T	C
11	rs575618451	108561056	T	G
11	rs76823385	108561116	G	C
11	rs539271734	108561206	A	G
11	rs3824985	108561354	A	G
11	rs148646089	108561580	C	T
11	rs117934739	108561600	T	A
11	rs78204096	108561648	T	C
11	rs527575738	108561668	T	C
11	rs142140538	108561743	T	C
11	rs146376370	108561863	C	A
11	rs192745918	108561903	T	G
11	rs543793533	108562092	G	A
11	rs562188982	108562105	G	A
11	rs546351796	108562146	A	T
11	rs559573594	108562270	G	C
11	rs192135154	108562340	A	G
11	rs371671632	108562417	A	G
11	rs184682388	108562559	C	T
11	rs200784856	108562582	G	A
11	rs199899756	108562715	C	G
11	rs201497533	108562801	A	G
11	rs35098485	108563195	G	C
11	rs187570025	108563215	G	A
11	rs10890884	108563239	T	C
11	rs111371258	108563240	A	G
11	rs10749925	108563349	C	T
11	rs555070235	108563380	C	T
11	rs575281870	108563445	A	C
11	rs11606434	108563529	T	C
11	rs565183402	108563723	G	A
11	rs185381015	108563808	A	G
11	rs538051805	108563899	T	A
11	rs113883962	108563938	T	G
11	rs10789677	108563955	T	C
11	rs11212757	108563960	C	G
11	rs182860416	108564060	T	G
11	rs76765504	108564079	G	A
11	rs540999302	108564136	G	C
11	rs141530263	108564254	A	G
11	rs557680407	109193307	A	T
11	rs181186549	109193387	G	C
11	rs12799319	109193636	T	C
11	rs192242045	109193669	G	A
11	rs991538	109193824	G	A
11	rs555100505	109193874	T	G
11	rs538110145	109194011	T	C
11	rs3016366	109194290	G	A
11	rs7924579	109194553	T	C
11	rs572344014	109194609	A	G
11	rs6589067	109194676	C	T
11	rs540694393	109194936	T	C
11	rs185275709	109195289	T	C
11	rs190554001	109195385	G	A
11	rs188184762	109195743	T	C
11	rs144251422	109195995	T	C
11	rs580031	109196002	A	G
11	rs117274814	109196415	G	T
11	rs567750257	109196640	C	T
11	rs71475148	109196662	T	C
11	rs73552863	109197084	A	G
11	rs538889951	109197244	A	G
11	rs186894281	109197426	C	T
11	rs35276577	109197470	A	T
11	rs117765706	109197559	T	C
11	rs73552864	109197606	C	G
11	rs553904069	109197633	A	T
11	rs541231032	109198006	T	G
11	rs149025961	109198270	T	C
11	rs536574841	109198302	G	A
11	rs574683204	109198516	G	T
11	rs542149810	109198555	T	A
11	rs624926	109198579	C	G
11	rs570255111	109198829	T	G
11	rs537720947	109198844	G	A
11	rs559508	109198849	C	T
11	rs553095441	109198936	A	T
11	rs559373840	109198958	T	C
11	rs1466492	109199040	G	A
11	rs192897170	109199069	A	T
11	rs185311662	109199123	A	G
11	rs1466491	109199372	G	A
11	rs138402393	109199374	T	A
11	rs546574586	109199408	A	G
11	rs117030109	109199515	G	A
11	rs557618506	109199553	C	A
11	rs73552870	109199628	T	G
11	rs192588597	109199660	T	C
11	rs12805434	109199686	A	T
11	rs184782522	109199758	G	C
11	rs546636222	109199776	T	C
11	rs188335161	109199881	T	A
11	rs550650014	109199914	T	C
11	rs532834233	109200670	A	C
11	rs509027	109200796	C	G
11	rs12290049	109200874	T	C
11	rs113445378	109200918	A	G
11	rs186073256	109201391	G	T
11	rs144733056	109201442	C	A
11	rs542094855	109201528	T	G
11	rs140026699	109201751	T	A
11	rs539149	109201771	G	C
11	rs560911432	109201777	G	C
11	rs534001377	109202020	T	G
11	rs183387060	109202603	G	A
11	rs566854778	109202682	A	G
11	rs73006459	109202826	A	G
11	rs633016	109202879	C	T
11	rs74837458	109203006	T	C
11	rs61915481	109203376	T	C
11	rs548861159	109203630	A	C
11	rs538995174	109203701	C	T
11	rs192464178	109203729	G	T
11	rs539945212	109204442	A	G
11	rs549861824	109204502	T	A
11	rs144029689	109204640	A	G
11	rs113383364	109204718	C	T
11	rs569610389	109204803	G	T
11	rs192732685	109204853	A	C
11	rs111274774	109204915	A	G
11	rs181690933	109205007	T	C
11	rs543370529	109205013	G	C
11	rs185826693	109205155	T	C
11	rs7111737	109205412	A	T
11	rs11600881	109205477	G	C
11	rs12222007	109205713	T	C
11	rs548535566	109206056	T	C
11	rs187435162	109206425	T	C
11	rs618316	109206471	G	A
11	rs193117729	109206688	G	T
11	rs605733	109207028	A	G
11	rs4754392	109207390	T	C
11	rs574893173	109207423	G	A
11	rs79977024	109207446	G	T
11	rs184331812	109207472	C	G
11	rs529015670	109207801	T	C
11	rs184437096	109207843	G	A
11	rs73006467	109208147	A	T
11	rs540058904	109208237	A	G
11	rs140600851	109208320	A	G
11	rs181089621	109208333	T	C
11	rs543767297	109208409	C	T
11	rs548996480	109208657	C	A
11	rs75285932	109208754	A	T
11	rs7116932	109208804	A	G
11	rs485628	109208806	G	A
11	rs114445840	109209035	G	T
11	rs577352987	109209224	A	G
11	rs560335095	109209322	G	A
11	rs558730455	109209385	G	A
11	rs75078818	109209467	A	G
11	rs10502116	109209479	C	T
11	rs538134259	109209485	A	G
11	rs562272641	109209566	G	A
11	rs681221	109209620	G	T
11	rs113280308	109209748	T	G
11	rs55771716	109210019	A	T
11	rs11213045	109210102	T	A
11	rs577041062	109210496	C	G
11	rs182310500	109210562	T	G
11	rs571622273	109210842	G	C
11	rs17109532	109210882	T	C
11	rs73006474	109210887	C	G
11	rs1939425	109210927	G	A
11	rs576162642	109210983	G	C
11	rs79383019	109211139	T	A
11	rs148703296	109211179	C	T
11	rs542565472	109211212	G	A
11	rs542370246	109211547	T	C
11	rs544233015	109211855	T	C
11	rs541217777	109212217	C	T
11	rs560019033	109212241	G	A
11	rs530384984	109212284	C	G
11	rs569647954	109212482	C	T
11	rs575597	109212523	G	A
11	rs534838297	109212549	A	C
11	rs191164445	109212709	C	T
11	rs11822621	109213216	T	G
11	rs11827212	109213268	G	A
11	rs556843806	109213416	T	G
11	rs536278617	109213509	A	G
11	rs578165943	109214139	T	C
11	rs524620	109214384	G	T
11	rs113915038	109214420	A	T
11	rs560887880	109214579	C	T
11	rs572757393	109214774	T	C
11	rs11213046	109215326	T	C
11	rs192558302	109215329	G	A
11	rs75560180	109215431	C	T
11	rs191602692	109215693	A	G
11	rs55861578	109215723	T	A
11	rs148312846	109215914	T	C
11	rs554992595	109216073	T	C
11	rs114787508	109216231	C	T
11	rs150571454	109216271	A	G
11	rs78096998	109216285	T	A
11	rs536217797	109216290	C	T
11	rs117793756	109216418	C	T
11	rs181906362	109216753	T	C
11	rs534432107	109216775	G	A
11	rs186079068	109217047	A	G
11	rs58930502	109217090	T	C
11	rs112084899	109217145	C	T
11	rs142299788	109217248	A	G
11	rs676897	109218017	A	G
11	rs4558132	109218384	T	C
11	rs561005418	109218609	A	G
11	rs148962285	109218667	G	A
11	rs143694928	109218669	C	T
11	rs189058770	109218846	A	G
11	rs537272744	109218884	G	T
11	rs141701445	109219017	G	A
11	rs514984	109219057	T	C
11	rs558743864	109219443	G	T
11	rs560048744	109219466	T	C
11	rs593376	109219603	A	C
11	rs1262161	109219749	C	G
11	rs536258930	109219780	T	C
11	rs529950045	109220062	G	A
11	rs181821018	109220114	C	G
11	rs577242165	109220544	A	G
11	rs754906	109220564	A	G
11	rs78137184	109220834	G	A
11	rs528156097	109220844	A	T
11	rs566552	109220879	G	A
11	rs142651529	109220883	G	A
11	rs186520751	109220967	A	G
11	rs139452651	109221185	C	T
11	rs575857766	109221214	G	A
11	rs187445636	109221249	A	G
11	rs557711392	109221309	G	A
11	rs192584625	109221432	G	A
11	rs187903966	109221514	G	A
11	rs77672085	109221552	A	G
11	rs79034930	109221594	A	G
11	rs10890984	109221634	G	A
11	rs538306	109221655	G	A
11	rs191624210	109221925	T	G
11	rs12419526	109222018	A	G
11	rs562197322	109222128	C	A
11	rs17109556	109222190	A	C
11	rs74958699	109222207	C	G
11	rs657345	109222479	A	T
11	rs11213049	109222579	T	G
11	rs141062417	109222599	G	A
11	rs551526713	109222846	T	G
11	rs181030134	109222888	A	G
11	rs567247585	109222899	T	G
11	rs556228662	109222936	A	G
11	rs549479702	109223404	A	G
11	rs17109574	109223651	G	A
11	rs556264168	109223711	A	G
11	rs577762300	109223718	G	C
11	rs145221894	109223858	A	G
11	rs532101662	109223929	T	A
11	rs141295463	109224082	T	C
11	rs569963125	109224159	T	C
11	rs471079	109224383	A	T
11	rs471076	109224385	C	T
11	rs143172606	109224970	T	C
11	rs192992054	109225156	T	G
11	rs577596931	109225166	G	A
11	rs185239319	109225168	C	T
11	rs76754625	109225261	A	C
11	rs7105499	109225291	T	C
11	rs141130332	109225292	A	G
11	rs597026	109225371	C	G
11	rs147308524	109225696	C	T
11	rs566285977	109225843	T	C
11	rs594205	109226000	G	A
11	rs568315135	109226022	G	A
11	rs79354305	109226061	C	T
11	rs571066342	109226244	T	C
11	rs522094	109226251	T	C
11	rs553725744	109226261	T	C
11	rs78110545	109226413	T	G
11	rs7939549	109226515	T	C
11	rs2007520	109226615	T	C
11	rs7939795	109226733	A	C
11	rs116910487	109226780	T	C
11	rs574894640	109227116	C	T
11	rs148508666	109227158	G	A
11	rs115513291	109227370	G	T
11	rs73006485	109227404	C	T
11	rs552571446	109227523	T	G
11	rs7930370	109227555	A	T
11	rs4753867	109227568	A	G
11	rs141314349	109227593	T	G
11	rs10789726	109228293	G	C
11	rs11213050	109228317	G	A
11	rs146493127	109228344	G	A
11	rs10890985	109228405	G	A
11	rs544835829	109228837	C	T
11	rs7951367	109229308	T	C
11	rs549012166	109230091	T	G
11	rs183541296	109230895	T	G
11	rs147157091	109230956	C	T
11	rs188298154	109231120	C	T
11	rs530917507	109231235	G	C
11	rs191607392	109231351	A	G
11	rs77258636	109231496	C	T
11	rs79894307	109231684	T	C
11	rs141496481	109231825	A	G
11	rs189734548	109231847	A	G
11	rs12292017	109231950	T	G
11	rs115915075	109232204	T	C
11	rs535312558	109232272	A	G
11	rs186436684	109232309	G	C
11	rs150876439	109232319	G	C
11	rs529780220	109232388	T	A
11	rs568821115	109232410	A	G
11	rs139430190	109232536	G	A
11	rs7935354	109232721	G	A
11	rs534355208	109232839	C	A
11	rs191268365	109233032	G	C
11	rs140011046	109233444	G	A
11	rs7925999	109233518	C	T
11	rs552788839	109233538	G	A
11	rs61110691	109234218	A	G
11	rs142191895	109234351	G	T
11	rs192474925	109234554	C	T
11	rs555662847	109234687	G	T
11	rs11822771	109235188	C	T
11	rs574030658	109235294	C	T
11	rs80309146	109235613	T	C
11	rs562149094	109235748	G	A
11	rs149268124	109236283	T	G
11	rs12223010	109236478	G	A
11	rs148133946	109236498	T	C
11	rs11213052	109236590	C	A
11	rs573920741	109236597	C	T
11	rs533436902	109236640	G	T
11	rs77473498	109236743	A	G
11	rs549984188	109236907	G	C
11	rs181787599	109237136	C	T
11	rs73006493	109237272	C	T
11	rs148446148	109237648	A	G
11	rs547398978	109237805	C	T
11	rs11213053	109237812	G	A
11	rs147628965	109237969	T	A
11	rs191582742	109239192	A	G
11	rs145807202	109239262	G	A
11	rs184408589	109239277	G	A
11	rs151138234	109239307	T	C
11	rs188800398	109239348	C	T
11	rs536814866	109239404	A	G
11	rs150315540	109239418	G	A
11	rs181055308	109240028	C	T
11	rs77127773	109240100	A	G
11	rs12272157	109240245	A	G
11	rs546085857	109240323	A	G
11	rs564189284	109240331	T	G
11	rs145165857	109240353	G	A
11	rs115361938	109240379	G	C
11	rs1939424	109240400	T	C
11	rs139042362	109240489	G	T
11	rs10890987	109240699	G	A
11	rs17109604	109240861	G	A
11	rs542690609	109240965	G	A
11	rs10789727	109240995	C	T
11	rs7947221	109241241	T	G
11	rs11213054	109241257	G	A
11	rs148502671	109241418	T	C
11	rs182996616	109241696	T	C
11	rs187490717	109241718	A	G
11	rs574908414	109241721	T	G
11	rs11213055	109241768	A	G
11	rs529764174	109241835	T	C
11	rs191778256	109241905	A	G
11	rs111925578	109242557	A	G
11	rs56323829	109242667	G	C
11	rs71475151	109242712	A	T
11	rs12289219	109242762	G	A
11	rs75248512	109242787	C	T
11	rs190744677	109242800	G	T
11	rs532907110	109242950	T	A
11	rs12576057	109243024	C	T
11	rs143503985	109243590	A	G
11	rs140904637	109243613	A	G
11	rs12278001	109243629	A	G
11	rs567478206	109243893	C	T
11	rs4754393	109244061	C	T
11	rs534039142	109244243	A	G
11	rs188676808	109244786	T	G
11	rs138152488	109244877	G	A
11	rs538098598	109245035	C	T
11	rs149550001	109245177	C	G
11	rs144232069	109245341	A	G
11	rs76573741	109245564	T	C
11	rs147199227	109245745	C	T
11	rs538339744	109245828	A	G
11	rs536292814	109246067	T	G
11	rs192365824	109246154	C	G
11	rs183744731	109246188	G	A
11	rs189559144	109246525	G	A
11	rs566421831	109246586	G	A
11	rs556539813	109246642	A	G
11	rs74462887	109246934	T	C
11	rs531759062	109247345	G	A
11	rs192636958	109247460	T	C
11	rs12275425	109247487	A	G
11	rs734076	109248030	T	C
11	rs734077	109248125	G	A
11	rs557256399	109248179	A	C
11	rs734078	109248187	C	T
11	rs117923680	109248376	C	G
11	rs146854519	109248626	G	A
11	rs17109617	109248945	C	T
11	rs182432554	109249389	T	A
11	rs139010485	109249876	A	T
11	rs528756437	109249974	A	C
11	rs117662996	109250118	G	A
11	rs568919085	109250170	A	G
11	rs147473844	109250195	C	G
11	rs190879454	109250401	A	G
11	rs12223812	109251087	A	G
11	rs144547525	109251176	C	T
11	rs192818706	109251182	T	C
11	rs150517122	109251360	G	T
11	rs10789729	109251435	A	T
11	rs12295956	109251476	G	A
11	rs192478208	109251932	G	A
11	rs574114039	109252030	C	T
11	rs56337206	109252439	A	G
11	rs146681069	109252483	T	C
11	rs181901525	109252715	C	T
11	rs12576377	109252747	C	G
11	rs189456000	109252866	C	T
11	rs535107843	109252879	T	C
11	rs12576380	109252929	G	C
11	rs531970381	109252974	A	C
11	rs77187483	109253298	G	A
11	rs147880244	109253360	C	T
11	rs79344017	109253445	C	A
11	rs10502117	109253472	G	C
11	rs138439250	109254072	C	G
11	rs191128003	109254431	G	C
11	rs11213057	109254579	A	T
11	rs187908274	109254606	G	A
11	rs566058790	109254634	G	A
11	rs535398645	109254750	A	C
11	rs188092728	109254938	T	C
11	rs4509719	109254949	C	G
11	rs191616179	109255111	T	C
11	rs528179749	109255242	T	A
11	rs184388111	109255356	C	A
11	rs150359854	109255464	T	C
11	rs4754394	109255486	C	G
11	rs570689705	109255734	A	G
11	rs116894825	109255827	A	C
11	rs568131199	109255880	C	T
11	rs181885068	109256227	T	C
11	rs4754395	109256232	G	A
11	rs10890988	109256253	G	A
11	rs184545998	109256280	C	T
11	rs575396659	109256408	C	A
11	rs181049112	109256498	A	G
11	rs191260122	109256632	T	C
11	rs11213058	109256881	G	A
11	rs11213059	109256918	G	A
11	rs186112522	109257000	A	C
11	rs188963458	109257417	T	C
11	rs11213060	109257495	G	A
11	rs11213061	109257496	A	C
11	rs545087595	109257593	A	G
11	rs533261061	109257842	T	C
11	rs183809715	109257857	A	C
11	rs118120777	109257915	G	A
11	rs187400025	109258181	C	T
11	rs539293112	109258231	A	G
11	rs79626828	109258329	A	G
11	rs567809782	109258678	T	G
11	rs202099461	109258787	T	A
11	rs141857209	109258820	T	C
11	rs184446801	109258975	G	A
11	rs112525778	109259106	G	A
11	rs147664129	109259113	T	C
11	rs535980357	109259227	C	T
11	rs12278575	109259241	A	C
11	rs181313546	109259391	T	C
11	rs117631431	109259519	A	G
11	rs1892950	109259613	A	G
11	rs561354645	109259701	G	A
11	rs569407382	109260152	G	A
11	rs76088952	109260358	C	T
11	rs148038476	109260594	T	A
11	rs183939393	109261169	C	G
11	rs189552886	109261448	A	C
11	rs562964199	109261741	C	G
11	rs182164932	109261853	T	A
11	rs568124064	109261960	G	A
11	rs115876754	109262123	T	C
11	rs574904715	109262148	T	G
11	rs538428163	109262257	T	C
11	rs188558793	109262300	A	G
11	rs11213062	109262302	A	G
11	rs10890989	109262309	C	T
11	rs193103393	109262316	T	C
11	rs371712109	109262339	T	C
11	rs12284220	109262377	T	C
11	rs374713807	109262378	A	G
11	rs148770856	109262509	A	C
11	rs77730428	109262647	C	T
11	rs570850988	109262733	G	A
11	rs1939419	109262835	C	T
11	rs577670027	109262855	C	T
11	rs569077541	109263074	G	A
11	rs76953939	109263150	G	T
11	rs76825464	109263293	A	T
11	rs12226254	109263353	A	T
11	rs564398774	109263506	T	C
11	rs76690400	109264633	G	A
11	rs78618734	109264645	C	T
11	rs190873233	109264711	T	G
11	rs182281507	109265088	A	G
11	rs12805366	109265127	T	G
11	rs112773907	109265153	T	G
11	rs532061449	109265271	T	C
11	rs142744954	109265398	A	G
11	rs147518373	109265399	T	G
11	rs145679366	109265607	C	A
11	rs78256913	109265642	C	A
11	rs61915494	109265856	C	G
11	rs183423804	109265965	T	C
11	rs140512464	109266170	A	C
11	rs192471709	109266188	T	C
11	rs571237783	109266189	C	G
11	rs34903049	109266198	A	G
11	rs183855219	109266242	G	A
11	rs184715318	109266951	A	G
11	rs61915495	109267134	G	C
11	rs148188069	109267232	C	A
11	rs182168758	109267317	C	T
11	rs73008376	109267367	G	A
11	rs138485266	109267503	T	G
11	rs534751349	109267600	A	G
11	rs565216148	109267779	C	A
11	rs557692862	109267812	C	T
11	rs140021632	109267899	G	A
11	rs570787508	109267965	G	A
11	rs528582591	109267972	C	T
11	rs71475155	109268060	G	A
11	rs191097780	109268072	T	C
11	rs56277943	109268082	C	G
11	rs1939418	109268222	A	G
11	rs146562870	109268411	T	C
11	rs545258302	109268424	G	A
11	rs720749	109268602	G	A
11	rs11213063	109269588	C	T
11	rs188366103	109269916	A	G
11	rs145469473	109270063	C	T
11	rs542481789	109270146	G	C
11	rs77231622	109270216	A	G
11	rs12276077	109270435	G	A
11	rs74742765	109270443	A	G
11	rs531889475	109270481	C	G
11	rs143355697	109270836	C	T
11	rs181909511	109271023	C	T
11	rs116043284	109271236	G	A
11	rs184850795	109271316	T	C
11	rs190381659	109271323	C	T
11	rs56220495	109271402	G	A
11	rs181012874	109271426	G	C
11	rs139518645	109271444	T	C
11	rs559022146	109271463	A	G
11	rs4303205	109271717	A	G
11	rs576539161	109271906	T	G
11	rs10890991	109272074	A	G
11	rs186104325	109272081	T	C
11	rs28523409	109272110	C	A
11	rs570761515	109272245	C	T
11	rs28712859	109272254	A	T
11	rs79196093	109272259	A	G
11	rs117252736	109272351	G	A
11	rs189242270	109272561	C	G
11	rs530035106	109272691	C	T
11	rs570687426	109272852	G	A
11	rs182981143	109272869	A	G
11	rs187475591	109273093	G	C
11	rs530935145	109273448	A	G
11	rs570748815	109273557	A	G
11	rs534884349	109273849	G	C
11	rs186987477	109274309	A	G
11	rs145747011	109274370	G	T
11	rs573124298	109274528	T	C
11	rs561826988	109274645	A	C
11	rs192292681	109275813	T	A
11	rs12285719	109276059	T	A
11	rs138895290	109276074	C	T
11	rs78005395	109276398	A	C
11	rs149391255	109276426	A	C
11	rs188983358	109276470	T	A
11	rs143761708	109276520	C	G
11	rs554804088	109276708	G	T
11	rs181303062	109276727	T	A
11	rs78844097	109277049	G	A
11	rs74812488	109277186	A	G
11	rs186677684	109277263	C	A
11	rs113307457	109278034	A	G
11	rs547143125	109278124	A	G
11	rs186130952	109278264	C	T
11	rs538372803	109278266	A	T
11	rs2186671	109278427	G	A
11	rs78485152	109278495	A	T
11	rs536580056	109278670	A	G
11	rs4641424	109278797	T	C
11	rs191620469	109279099	T	G
11	rs114687451	109279111	A	G
11	rs145188070	109279666	A	C
11	rs191605606	109279966	T	C
11	rs115452964	109280073	G	C
11	rs528354151	109280661	C	T
11	rs569958674	109280980	G	T
11	rs10890993	109281066	C	G
11	rs189796120	109281106	T	C
11	rs17708753	109281268	G	C
11	rs190817290	109281300	A	T
11	rs75102492	109281329	C	T
11	rs184946449	109281355	G	A
11	rs558013174	109281629	T	A
11	rs555634367	109281770	T	C
11	rs118168955	109281956	A	G
11	rs188002604	109282105	T	C
11	rs192463968	109282106	A	G
11	rs183840702	109282204	T	C
11	rs117230224	109282513	C	T
11	rs17109631	109282528	C	A
11	rs116140442	109282683	A	C
11	rs11213066	109282712	T	C
11	rs143921341	109282753	T	C
11	rs184945969	109282754	A	G
11	rs147260668	109282919	G	A
11	rs73008389	109283124	G	T
11	rs138115532	109283275	A	G
11	rs143673963	109283340	G	A
11	rs574276645	109283391	G	T
11	rs532504862	109283690	G	A
11	rs10749943	109284053	T	G
11	rs150724881	109284237	C	T
11	rs59135776	109284269	A	G
11	rs566908623	109284524	T	C
11	rs143845510	109284693	T	C
11	rs554071112	109284720	T	G
11	rs11213067	109284855	T	C
11	rs874324	109284985	G	C
11	rs549184101	109284992	A	C
11	rs571717582	109285153	T	C
11	rs1939422	109285173	A	C
11	rs184388210	109285359	C	T
11	rs188128673	109285376	G	A
11	rs2186673	109285519	A	G
11	rs117765204	109285560	T	C
11	rs146354366	109285813	T	C
11	rs11213068	109286068	A	T
11	rs189305356	109286184	C	T
11	rs139183600	109286210	T	C
11	rs138571545	109286479	A	T
11	rs186018672	109286794	C	T
11	rs73008399	109286917	A	G
11	rs143248299	109287111	G	T
11	rs11213069	109287367	G	A
11	rs531109043	109287517	G	T
11	rs77471811	109287648	C	T
11	rs568178291	109287666	T	C
11	rs553012819	109287966	G	T
11	rs541969474	109287980	A	G
11	rs7117337	109288008	C	T
11	rs150062069	109288052	G	A
11	rs550735820	109288209	G	A
11	rs568853796	109288281	C	T
11	rs146434392	109288429	T	C
11	rs182640709	109288722	C	A
11	rs566709346	109288915	T	G
11	rs527584115	109288916	T	A
11	rs2212430	109289538	T	C
11	rs527261112	109290321	G	A
11	rs531499932	109290350	T	C
11	rs534140096	109290471	T	C
11	rs553549327	109290926	T	C
11	rs571811230	109290927	A	G
11	rs185971724	109291197	A	T
11	rs571919581	109291381	A	G
11	rs575603152	109291557	A	C
11	rs577067807	109291584	A	C
11	rs541011446	109291592	C	T
11	rs529947675	109291800	A	G
11	rs78368554	109292176	C	T
11	rs149273296	109292272	G	A
11	rs536596753	109292477	C	T
11	rs571152400	109292650	T	G
11	rs531831152	109292656	A	G
11	rs565268973	109292674	T	C
11	rs530191219	109293154	C	G
11	rs531038758	109294008	A	C
11	rs377125580	109294325	A	G
11	rs116221914	109294467	T	C
11	rs187108020	109294541	T	C
11	rs546752140	109294769	G	A
11	rs138005732	109294800	A	G
11	rs144669229	109294864	T	C
11	rs564506847	109295272	T	C
11	rs548981497	109295512	C	T
11	rs528993869	109296324	T	C
11	rs149478110	109296436	T	C
11	rs78745940	109296449	G	C
11	rs7116461	109296550	G	A
11	rs80246075	109296714	C	G
11	rs151033061	109297110	T	C
11	rs188749508	109297326	A	G
11	rs181172613	109297356	G	C
11	rs117469332	109297404	T	C
11	rs149791407	109297462	G	T
11	rs146491065	109297619	T	C
11	rs186768348	109297620	A	G
11	rs549664033	109297724	C	T
11	rs117650464	109297903	T	C
11	rs4403771	109298127	G	T
11	rs532372197	109298428	T	G
11	rs181697646	109298491	A	T
11	rs527645152	109298521	A	G
11	rs114873862	109298563	A	G
11	rs144771746	109298840	A	T
11	rs146767274	109299018	G	A
11	rs542789922	109299132	G	A
11	rs571620205	109299637	C	T
11	rs547584059	109299691	C	G
11	rs574714475	109300090	T	G
11	rs531373811	109300227	A	G
11	rs565573402	109300266	A	G
11	rs75424934	109300383	A	G
11	rs147973594	109300698	C	T
11	rs183413977	109300789	A	G
11	rs528109883	109301379	T	C
11	rs537124639	109301588	T	C
11	rs575028829	109301735	A	T
11	rs563714615	109301779	A	T
11	rs147507941	109301819	G	A
11	rs528045078	109301882	G	A
11	rs139428934	109301898	A	G
11	rs558584068	109301988	A	T
11	rs74953470	109302428	A	G
11	rs537854375	109302937	A	G
11	rs11213075	109303077	C	T
11	rs550944292	109303901	C	G
11	rs78501169	109304046	C	T
11	rs76052933	109304148	T	A
11	rs533383103	109304514	C	T
11	rs555860671	109304715	G	A
11	rs553399002	109304814	C	T
11	rs562982131	109305108	C	T
11	rs142744156	109305281	T	C
11	rs549438730	109305373	C	T
11	rs150683060	109305617	G	C
11	rs118066082	109305636	G	T
11	rs191608995	109305943	C	A
11	rs77715595	109306091	T	C
11	rs139638830	109306196	A	G
11	rs142694735	109306609	G	A
11	rs77072883	109306706	T	C
11	rs1439508	109306824	T	C
11	rs142265038	109306936	G	T
11	rs534299307	109307005	C	T
11	rs188394652	109307049	T	C
11	rs79781738	109307110	A	G
11	rs554190873	109307204	G	A
11	rs554646803	109307275	G	C
11	rs541264579	109307508	T	C
11	rs78530956	109307515	C	G
11	rs530336266	109307897	A	G
11	rs553643294	109308590	G	C
11	rs189303245	109308746	G	A
11	rs545355920	109308888	G	C
11	rs529223151	109308984	T	A
11	rs139772352	109309156	A	G
11	rs190798004	109309457	G	C
11	rs144489872	109309690	C	T
11	rs116491210	109309702	C	T
11	rs568390455	109309875	G	A
11	rs141084232	109310116	G	A
11	rs544065556	109310542	T	C
11	rs569569493	109310691	C	A
11	rs555184342	109310789	G	T
11	rs543805891	109310812	G	C
11	rs538129872	109311014	A	G
11	rs117987574	109311503	G	C
11	rs11213079	109311661	T	C
11	rs533190603	109311671	T	C
11	rs138876086	109311795	C	T
11	rs148334017	109312156	A	G
11	rs7128919	109312270	C	G
11	rs115529446	109312314	T	G
11	rs184498805	109312427	T	C
11	rs78760717	109312513	T	C
11	rs144529388	109312618	C	T
11	rs115993006	109312800	G	C
11	rs565306467	109313210	T	A
11	rs76950332	109313465	G	C
11	rs114902128	109313668	T	C
11	rs190930970	109313680	C	A
11	rs574570377	109313803	T	C
11	rs182966837	109314094	A	C
11	rs145792960	109314534	G	A
11	rs79697726	109314550	C	T
11	rs150200799	109314742	G	T
11	rs73010209	109314868	A	G
11	rs570791653	109315070	G	T
11	rs547269046	109315168	T	G
11	rs181156530	109315277	C	T
11	rs111854581	109315385	C	T
11	rs189818633	109315681	T	A
11	rs12281136	109315754	T	C
11	rs560336419	109315937	T	C
11	rs529314491	109316029	T	C
11	rs551206991	109316051	C	G
11	rs182394901	109316346	A	G
11	rs188227040	109316371	C	A
11	rs7947924	109316405	G	A
11	rs555898051	109316558	G	A
11	rs560281533	109316718	A	G
11	rs116705084	109316761	A	G
11	rs2186672	109316784	T	C
11	rs368627985	109316982	G	A
11	rs565832386	109317104	T	G
11	rs146709615	109317154	G	T
11	rs183869995	109317266	A	T
11	rs545339923	109317300	T	A
11	rs532136408	109317545	C	G
11	rs11605700	109317548	G	A
11	rs537920425	109317626	A	G
11	rs542943878	109317731	A	C
11	rs12417773	109317747	A	C
11	rs571705619	109318009	G	A
11	rs186601955	109318010	T	C
11	rs7952664	109318011	C	G
11	rs13377282	109318050	T	C
11	rs13377483	109318051	G	A
11	rs369066494	109318091	T	A
11	rs576848001	109318203	C	T
11	rs570583232	109318447	C	T
11	rs565688847	109318699	C	A
11	rs570311272	109318753	G	A
11	rs541837699	109318921	G	C
11	rs61915500	109318927	T	C
11	rs112432066	109318949	C	T
11	rs185118937	109319232	C	T
11	rs143900925	109319276	G	T
11	rs180826839	109319328	A	G
11	rs530816115	109319421	T	C
11	rs552590263	109319455	C	T
11	rs556782047	109319600	C	A
11	rs540156086	109319975	C	A
11	rs573509061	109320021	T	C
11	rs544069466	109320436	C	A
11	rs546341831	109320550	T	C
11	rs528506173	109320575	T	C
11	rs569453231	109320672	A	G
11	rs566082425	109320708	G	T
11	rs182743213	109320741	G	A
11	rs538171815	109320809	C	T
11	rs78959846	109320928	T	C
11	rs185188255	109321012	C	T
11	rs574314350	109321049	T	C
11	rs6589071	109321325	A	G
11	rs556608399	109321461	A	G
11	rs576542779	109321544	G	A
11	rs7117700	109321550	T	C
11	rs192060592	109321775	C	A
11	rs146128210	109321862	T	C
11	rs139842322	109321963	T	C
11	rs542313146	109322248	T	C
11	rs149005440	109322407	C	T
11	rs189252845	109322676	A	G
11	rs147659533	109322760	G	A
11	rs6589072	109322914	G	C
11	rs12284466	109323004	T	C
11	rs12790504	109323008	C	A
11	rs181093381	109323035	T	C
11	rs569774929	109323113	A	G
11	rs75195172	109323240	G	A
11	rs7944367	109323276	A	C
11	rs7931086	109323280	C	T
11	rs137865467	109323987	T	A
11	rs142467521	109324016	C	T
11	rs145955775	109324066	G	T
11	rs116306243	109324256	A	G
11	rs186525073	109324516	T	C
11	rs200161849	109324634	T	A
11	rs58759265	109324635	A	T
11	rs142427036	109324740	C	T
11	rs57874573	109324750	T	C
11	rs187010706	109325215	G	C
11	rs11213086	109325299	C	T
11	rs147669292	109325314	C	G
11	rs545705185	109325388	C	T
11	rs548264875	109325543	A	G
11	rs114895953	109325553	T	C
11	rs568520624	109325842	C	T
11	rs76297975	109326095	T	C
11	rs189395353	109326220	T	C
11	rs1939417	109326240	T	C
11	rs1939416	109326241	C	T
11	rs80307118	109326295	A	G
11	rs116479728	109326368	C	T
11	rs530692349	109326530	T	G
11	rs117817457	109326559	C	T
11	rs79893038	109326990	A	G
11	rs191114625	109327010	A	G
11	rs187156266	109327033	A	G
11	rs558151905	109327169	C	T
11	rs573191209	109327235	G	C
11	rs191217129	109327468	G	A
11	rs562764012	109327469	A	G
11	rs559672810	109327540	T	C
11	rs10890995	109327622	A	G
11	rs149263153	109327761	A	G
11	rs144793368	109327839	A	C
11	rs557697830	109327966	G	A
11	rs115362144	109328080	T	C
11	rs560184445	109328081	A	G
11	rs185840078	109328217	A	G
11	rs141010265	109328382	C	T
11	rs10890996	109328421	T	C
11	rs572081348	109328678	C	G
11	rs115223810	109328786	C	T
11	rs183724151	109328959	T	C
11	rs567467654	109329012	T	A
11	rs554309463	109329161	T	C
11	rs548406232	109329615	A	T
11	rs561031378	109329625	T	A
11	rs181716584	109329890	T	G
11	rs541068032	109330013	G	A
11	rs76334221	109330157	G	A
11	rs115381471	109330268	C	A
11	rs75090433	109330333	T	C
11	rs79451942	109330334	T	G
11	rs187590262	109330370	C	T
11	rs537095589	109330500	T	C
11	rs570568055	109330524	C	G
11	rs148183859	109330656	T	C
11	rs116777017	109330982	T	C
11	rs183327975	109331069	A	G
11	rs114689422	109331104	C	T
11	rs58400435	109331139	C	G
11	rs80082289	109331170	G	A
11	rs78403076	109331274	A	G
11	rs183871508	109331469	T	C
11	rs186606296	109331470	A	G
11	rs191396029	109331485	G	A
11	rs568111854	109331531	C	T
11	rs182122383	109331655	T	C
11	rs190734650	109331856	C	T
11	rs181735370	109331858	T	C
11	rs144116534	109332001	A	G
11	rs146480878	109332019	C	T
11	rs551648551	109332276	T	A
11	rs191107837	109332312	T	A
11	rs183733905	109332395	G	C
11	rs145461473	109332494	T	C
11	rs148836015	109332502	A	G
11	rs192301559	109332594	A	G
11	rs532756617	109332750	A	G
11	rs138046752	109332818	A	G
11	rs2083332	109332838	A	G
11	rs11213087	109332840	T	C
11	rs146817179	109332919	T	C
11	rs117315776	109333225	C	A
11	rs559915223	109333345	A	C
11	rs113817464	109333356	C	G
11	rs567605868	109333441	C	T
11	rs11213088	109333446	A	G
11	rs112107256	109333529	C	T
11	rs11213089	109333712	A	C
11	rs115097681	109333783	A	G
11	rs143669329	109334289	T	C
11	rs1439506	109334335	A	G
11	rs185308669	109334380	T	C
11	rs11213090	109334595	T	A
11	rs192066657	109334651	A	C
11	rs115865813	109334840	T	C
11	rs11213091	109334961	C	T
11	rs57803618	109335006	T	C
11	rs146001890	109335039	T	A
11	rs148654357	109335192	G	A
11	rs57990231	109335196	A	G
11	rs145821898	109335804	A	T
11	rs537940294	109336086	G	A
11	rs191777930	109336106	T	A
11	rs182962234	109336236	A	T
11	rs186543254	109336387	A	T
11	rs148991334	109336411	A	G
11	rs61915505	109336616	T	C
11	rs552844840	109336653	T	C
11	rs117596886	109336853	C	A
11	rs116551725	109336909	T	C
11	rs189374246	109337520	T	C
11	rs192382322	109337572	T	C
11	rs562461884	109337597	T	C
11	rs184488277	109337642	A	G
11	rs553364690	109338163	A	G
11	rs138789126	109338266	G	A
11	rs142053490	109338344	T	C
11	rs139305929	109338533	T	C
11	rs149726997	109338590	T	A
11	rs144540506	109338640	T	C
11	rs190975794	109338759	T	C
11	rs145281917	109338788	G	A
11	rs147563153	109339027	A	G
11	rs114581405	109339225	C	T
11	rs141919715	109339234	T	C
11	rs10789730	109339356	T	C
11	rs558163008	109339493	T	C
11	rs549307931	109339494	A	G
11	rs140171426	109339502	C	T
11	rs150464773	109339522	T	C
11	rs138252007	109339622	G	A
11	rs188970204	109339631	A	G
11	rs539427219	109339824	T	C
11	rs188764275	109339955	T	G
11	rs542951855	109340308	G	A
11	rs187315972	109340440	A	G
11	rs58525914	109340495	C	G
11	rs139011898	109340502	C	G
11	rs553666848	109340638	C	A
11	rs180904671	109340640	G	A
11	rs58974465	109340662	C	G
11	rs10890999	109340807	A	T
11	rs141875071	109340928	T	C
11	rs150777580	109340946	C	G
11	rs544698907	109341039	T	A
11	rs143738057	109341355	C	G
11	rs116969870	109341365	T	C
11	rs190115650	109341366	A	G
11	rs147229475	109341426	G	A
11	rs140606870	109341493	T	C
11	rs186969230	109341517	C	T
11	rs61915508	109341544	A	T
11	rs61915509	109341580	C	T
11	rs148432727	109341640	T	C
11	rs191769330	109341646	G	T
11	rs4403775	109341728	T	G
11	rs116153001	109342042	T	C
11	rs565555164	109342157	G	A
11	rs151093167	109342171	G	A
11	rs116647961	109342618	C	T
11	rs10789731	109342809	A	G
11	rs115119603	109343073	T	A
11	rs4593978	109343164	C	T
11	rs190466873	109343204	T	C
11	rs146887352	109343297	C	T
11	rs114042291	109343347	G	T
11	rs575227487	109343474	G	A
11	rs11213092	109344022	T	C
11	rs1439509	109344049	T	C
11	rs76093145	109344251	A	T
11	rs545543753	109344280	T	C
11	rs11213093	109344771	C	T
11	rs185581325	109344777	G	A
11	rs116676849	109344943	C	A
11	rs546976885	109344954	G	T
11	rs186782596	109345101	T	C
11	rs539607246	109345253	A	G
11	rs7936440	109345343	T	G
11	rs115467540	109345618	C	A
11	rs10891000	109345636	T	G
11	rs117811492	109345757	C	T
11	rs191548189	109345788	C	A
11	rs534153281	109345820	T	C
11	rs182206157	109345841	A	C
11	rs114971298	109346003	C	T
11	rs140644035	109346111	G	A
11	rs569243129	109346154	G	A
11	rs142853434	109346211	G	A
11	rs116366559	109346367	A	G
11	rs79632332	109346427	G	C
11	rs138983714	109346569	T	C
11	rs115671675	109346746	T	G
11	rs544682969	109346768	C	G
11	rs116772031	109346815	A	G
11	rs567840647	109347029	T	C
11	rs114900340	109347096	C	T
11	rs146837507	109347102	A	C
11	rs115685632	109347142	G	T
11	rs150192243	109348054	T	C
11	rs141631654	109348116	A	G
11	rs180909306	109348132	T	C
11	rs114061445	109348196	A	G
11	rs79993607	109348379	A	G
11	rs114936756	109348388	G	A
11	rs531931881	109348480	C	T
11	rs192081476	109349031	A	G
11	rs61915510	109349284	C	T
11	rs61915511	109349320	A	G
11	rs1117781	109349376	C	T
11	rs555085180	109349773	A	G
11	rs141645699	109349820	T	C
11	rs543865231	109349833	A	G
11	rs577635670	109349927	G	C
11	rs983617	109350156	C	T
11	rs570196646	109350337	A	G
11	rs565980312	109350465	C	G
11	rs79618056	109350654	C	T
11	rs536736074	109350763	C	T
11	rs184279440	109350917	T	G
11	rs17635995	109350933	T	A
11	rs189413301	109351110	G	A
11	rs77831890	109351173	T	C
11	rs78551283	109351275	A	G
11	rs61915512	109351541	C	T
11	rs80203648	109351545	A	G
11	rs180852506	109351669	G	A
11	rs76074845	109351868	G	A
11	rs61915513	109351905	A	G
11	rs139656946	109352314	C	T
11	rs150033299	109352324	T	C
11	rs569243707	109352499	T	C
11	rs61915514	109352552	G	T
11	rs61915515	109352553	C	T
11	rs149212290	109352891	C	T
11	rs61915516	109352954	T	A
11	rs567052015	109353038	C	G
11	rs549048808	109353186	T	A
11	rs79220167	109353385	G	A
11	rs553824487	109353656	C	T
11	rs138835631	109354146	C	G
11	rs7951167	109354362	T	C
11	rs182895396	109354363	A	G
11	rs532614889	109354391	A	C
11	rs377197700	109354461	G	A
11	rs573755575	109354622	G	A
11	rs528277265	109354776	T	C
11	rs561459297	109354941	G	C
11	rs116620310	109355160	C	T
11	rs531923518	109355579	T	C
11	rs547328977	109355711	T	A
11	rs189922639	109356041	A	C
11	rs113110918	109356369	A	G
11	rs576828577	109356383	C	T
11	rs11600810	109356443	A	G
11	rs187580756	109356485	A	G
11	rs111620544	109356612	G	T
11	rs180967328	109356733	G	T
11	rs117474044	109356785	C	A
11	rs566178546	109356787	A	G
11	rs536619301	109356791	A	C
11	rs61915517	109356940	T	C
11	rs1347910	109357059	A	G
11	rs34820986	109357123	G	C
11	rs117157130	109357273	C	T
11	rs147701704	109357820	G	A
11	rs77746451	109357866	A	G
11	rs11213094	109357926	A	G
11	rs541523133	109357941	C	T
11	rs189127899	109358088	G	A
11	rs61915518	109358160	A	C
11	rs1992276	109358598	G	A
11	rs61915519	109359011	C	T
11	rs186628772	109359045	G	A
11	rs191381443	109359394	G	C
11	rs528507138	109359406	C	T
11	rs61915520	109359639	G	A
11	rs184333975	109359671	A	G
11	rs533587038	109359813	G	A
11	rs188585989	109359978	T	C
11	rs553400681	109359982	G	A
11	rs528449164	109360012	C	T
11	rs61915521	109360314	C	G
11	rs114990370	109360541	T	C
11	rs141579352	109360542	A	G
11	rs61915522	109360641	T	A
11	rs573262357	109360793	C	T
11	rs533535843	109361188	C	G
11	rs117083797	109361366	T	G
11	rs17109643	109362051	C	G
11	rs531012260	109362172	C	A
11	rs61915523	109362349	T	C
11	rs11213096	109362488	T	G
11	rs547361496	109362543	A	C
11	rs537944693	109362654	A	G
11	rs61915524	109362658	A	T
11	rs539036700	109362670	T	C
11	rs554140479	109362690	A	G
11	rs191532168	109362820	C	G
11	rs61915525	109362940	T	C
11	rs61915526	109363293	C	T
11	rs530589935	109363427	T	C
11	rs193148787	109363599	A	T
11	rs149096360	109363647	A	G
11	rs144773813	109363704	C	T
11	rs559116565	109363796	T	G
11	rs552683665	109363999	G	T
11	rs563194884	109364035	G	T
11	rs140388461	109364037	G	T
11	rs11607738	109364661	A	T
11	rs540457832	109365109	T	C
11	rs140208553	109365145	A	C
11	rs530844067	109365254	T	C
11	rs11213097	109365369	T	C
11	rs535171010	109365403	A	G
11	rs374226679	109365439	G	A
11	rs61915527	109365646	C	T
11	rs181119644	109365734	G	A
11	rs183574079	109365866	C	G
11	rs151286655	109365929	A	G
11	rs139294728	109365987	G	T
11	rs144123745	109366431	T	G
11	rs11213099	109366564	A	G
11	rs143024191	109366571	T	A
11	rs574025754	109367106	T	C
11	rs185980329	109367133	T	C
11	rs147094417	109367311	A	G
11	rs182054575	109367340	A	G
11	rs538402177	109367490	C	T
11	rs4427537	109367720	A	T
11	rs4478963	109367805	T	C
11	rs4437996	109367871	A	G
11	rs138942321	109367937	T	C
11	rs191322055	109367943	G	C
11	rs540443846	109368233	A	C
11	rs61913390	109368330	G	A
11	rs192044456	109368350	G	A
11	rs554536751	109368647	T	C
11	rs7124285	109368871	T	C
11	rs184304409	109368899	A	G
11	rs189666991	109368973	A	G
11	rs576396363	109369230	C	T
11	rs181532827	109369843	A	G
11	rs548632841	109369870	T	C
11	rs11530744	109369943	T	C
11	rs7936521	109370003	G	T
11	rs532644879	109370227	A	C
11	rs537606237	109370454	G	A
11	rs534391397	109370559	T	A
11	rs144091749	109370713	T	C
11	rs182665172	109370776	T	A
11	rs188832222	109371029	G	A
11	rs556675664	109371107	T	C
11	rs187715492	109371276	T	C
11	rs141233642	109371974	C	A
11	rs184278930	109372019	A	G
11	rs550680296	109372020	T	C
11	rs117352090	109372139	T	G
11	rs61913391	109372161	T	C
11	rs115106611	109372341	C	T
11	rs142584187	109372357	C	T
11	rs185178850	109372401	C	T
11	rs182235402	109372722	A	G
11	rs571805895	109372765	T	C
11	rs57160811	109372830	C	T
11	rs61913393	109372860	C	T
11	rs180752807	109372871	A	G
11	rs560173116	109372890	T	C
11	rs185600603	109372896	A	C
11	rs150830087	109372957	A	G
11	rs537603488	109373001	G	A
11	rs549938543	109373010	C	T
11	rs557865892	109373104	C	T
11	rs4996497	109373168	A	G
11	rs560308819	109373267	G	A
11	rs532191310	109373550	G	T
11	rs538510769	109373752	C	T
11	rs1371336	109373850	G	A
11	rs1439520	109373978	G	A
11	rs527783939	109374435	G	A
11	rs1371335	109374619	T	C
11	rs78461758	109374717	T	A
11	rs12283247	109374953	C	A
11	rs10502118	109374969	C	T
11	rs10502119	109375088	C	A
11	rs149517037	109375099	C	T
11	rs192903055	109375113	T	C
11	rs185809321	109375332	C	T
11	rs554603686	109375372	A	G
11	rs559407208	109375592	G	A
11	rs61913394	109375857	A	C
11	rs188561331	109375942	A	C
11	rs536729840	109376007	C	T
11	rs79660198	109376114	A	G
11	rs575544703	109376313	T	C
11	rs181125915	109376512	C	G
11	rs186316757	109376529	C	T
11	rs76716966	109376648	T	G
11	rs181674395	109376824	C	T
11	rs535371399	109376910	C	T
11	rs73556303	109376936	C	T
11	rs150249039	109377147	T	C
11	rs541278849	109377226	A	G
11	rs186483102	109377260	A	G
11	rs550845933	109377609	T	C
11	rs554206756	109377855	A	G
11	rs575526763	109378033	T	A
11	rs143796326	109378043	T	C
11	rs12421382	109378071	T	C
11	rs561824321	109378120	A	G
11	rs142810217	109378125	C	A
11	rs150563645	109378284	A	G
11	rs1439519	109378438	G	A
11	rs117261508	109378507	G	T
11	rs183463566	109378796	A	C
11	rs193190999	109379099	A	G
11	rs61913395	109379164	T	C
11	rs568882915	109379279	A	G
11	rs114895788	109379305	T	C
11	rs187847014	109379387	A	T
11	rs192313886	109379437	G	T
11	rs117558474	109379557	G	T
11	rs145065225	109379625	A	G
11	rs555802786	109379854	C	T
11	rs77721011	109379865	A	T
11	rs35093943	109379872	A	C
11	rs35527696	109379944	A	T
11	rs147553107	109379965	C	T
11	rs34802147	109380008	T	C
11	rs549554988	109380056	C	T
11	rs75517702	109380370	A	C
11	rs570187288	109380421	T	C
11	rs116990284	109380581	T	C
11	rs538691844	109380750	A	G
11	rs553604803	109380780	C	G
11	rs2028337	109380887	C	G
11	rs1866530	109380899	A	T
11	rs72998006	109380939	C	T
11	rs564723333	109381046	G	A
11	rs2357795	109381135	T	C
11	rs75994229	109381150	G	A
11	rs571782685	109381299	G	T
11	rs563652955	109381311	T	G
11	rs536392114	109381575	A	G
11	rs141408752	109381586	A	T
11	rs1371332	109381687	T	A
11	rs2165137	109381995	T	G
11	rs138788342	109382048	T	G
11	rs77826653	109382240	T	C
11	rs191075070	109382368	G	T
11	rs56410856	109382455	G	T
11	rs532672942	109382525	G	A
11	rs1371331	109382578	A	G
11	rs1371330	109382692	T	G
11	rs75638859	109382706	C	T
11	rs1371329	109382725	G	T
11	rs1439518	109382921	G	T
11	rs138214922	109383090	C	T
11	rs77411844	109383123	A	G
11	rs78433002	109383175	A	G
11	rs577117680	109383292	T	A
11	rs80112001	109383301	C	T
11	rs143701913	109383349	G	A
11	rs563527687	109383428	A	G
11	rs1595694	109383678	C	T
11	rs75566195	109384556	G	C
11	rs148422673	109384659	G	A
11	rs117543635	109384661	T	C
11	rs61913399	109384934	T	A
11	rs979603	109384996	T	C
11	rs540086344	109385386	C	T
11	rs57978015	109385473	C	T
11	rs79928138	109385500	T	C
11	rs60143378	109385513	C	T
11	rs545238213	109385538	T	G
11	rs74643433	109385593	T	C
11	rs560797367	109385747	G	A
11	rs11213102	109385853	A	G
11	rs11213103	109385935	G	A
11	rs117542587	109385954	G	A
11	rs193005314	109386134	T	G
11	rs12417251	109386273	T	G
11	rs116561845	109386285	C	G
11	rs79307239	109386518	T	C
11	rs542467394	109386529	T	C
11	rs575798749	109386605	A	G
11	rs184268123	109386614	C	T
11	rs143739615	109386672	A	G
11	rs71476058	109386685	A	T
11	rs56163902	109386687	T	A
11	rs115375638	109386690	T	A
11	rs28433447	109387037	A	G
11	rs192233714	109387072	C	T
11	rs527649851	109387106	A	G
11	rs55901019	109387133	C	G
11	rs61913400	109387247	C	T
11	rs184434514	109387266	A	C
11	rs60266280	109387766	C	A
11	rs551372056	109387799	T	G
11	rs553197888	109387982	C	G
11	rs149003109	109388148	T	A
11	rs187358319	109388569	A	G
11	rs570113856	109388742	C	T
11	rs142434972	109388825	C	G
11	rs77975572	109389050	G	T
11	rs142216029	109389089	C	T
11	rs2118973	109389231	A	G
11	rs1837396	109389257	A	G
11	rs2357793	109389353	T	A
11	rs116158609	109389358	A	T
11	rs2357794	109389402	C	T
11	rs1439510	109389404	C	T
11	rs542202778	109389424	C	T
11	rs1808842	109389454	T	C
11	rs1808843	109389471	C	T
11	rs58465204	109389565	T	C
11	rs186574493	109389625	G	C
11	rs116676561	109389666	C	T
11	rs1837397	109389803	C	A
11	rs12793504	109389896	G	T
11	rs191551473	109389935	C	T
11	rs138665891	109390036	T	C
11	rs74619675	109390194	A	C
11	rs528552984	109390208	T	C
11	rs12420249	109390254	G	T
11	rs535499913	109390308	G	T
11	rs61913401	109390355	C	T
11	rs12418763	109390360	T	C
11	rs10891001	109390419	T	C
11	rs12418827	109390649	C	G
11	rs12799395	109390862	T	G
11	rs12575538	109390966	A	C
11	rs11213104	109391297	A	C
11	rs542393847	109391341	A	C
11	rs190154406	109391525	T	G
11	rs556247600	109391629	G	C
11	rs571124035	109391712	G	A
11	rs12420684	109391788	C	T
11	rs193148398	109391820	T	G
11	rs12422001	109391880	G	A
11	rs12419247	109391881	T	C
11	rs185667967	109391944	G	A
11	rs139855370	109392092	A	G
11	rs61913403	109392126	C	T
11	rs150869088	109392142	A	T
11	rs11607972	109392155	G	A
11	rs61913404	109392323	C	G
11	rs11604254	109392413	A	G
11	rs11600110	109392438	G	A
11	rs1439511	109392839	G	T
11	rs78847471	109393022	G	T
11	rs144615582	109393035	T	A
11	rs189814138	109393713	A	C
11	rs61913405	109393770	A	G
11	rs61913406	109393796	G	A
11	rs61913407	109393804	T	C
11	rs61913408	109393953	C	T
11	rs60181140	109394081	T	C
11	rs192972520	109394135	A	C
11	rs77967336	109394186	C	T
11	rs75100133	109394473	A	G
11	rs112502485	109394505	G	A
11	rs185167679	109394521	T	C
11	rs79857991	109394531	T	C
11	rs138127146	109394643	A	C
11	rs61913409	109394734	A	C
11	rs75491197	109394769	A	T
11	rs142384673	109394782	C	T
11	rs1439513	109394795	T	C
11	rs61913410	109394900	C	A
11	rs61913411	109395100	T	C
11	rs61913412	109395118	C	A
11	rs180794149	109395125	G	T
11	rs61913413	109395172	G	C
11	rs369854384	109395310	A	C
11	rs373683431	109395398	T	A
11	rs189356401	109395416	G	T
11	rs141940378	109395449	C	T
11	rs61913414	109395511	C	T
11	rs185916767	109395582	T	C
11	rs78927318	109395596	T	C
11	rs544147167	109395689	A	G
11	rs540409240	109395704	G	A
11	rs139135507	109395709	A	C
11	rs573217222	109395767	C	T
11	rs551031654	109395874	G	A
11	rs72998047	109395926	A	T
11	rs61913415	109395946	C	A
11	rs551992925	109395952	A	C
11	rs113835292	109396006	C	T
11	rs577511250	109396124	A	G
11	rs182772571	109396134	C	A
11	rs111708302	109396177	A	G
11	rs72998057	109396232	G	T
11	rs144594779	109396261	A	C
11	rs544616269	109396270	G	A
11	rs562912586	109396276	G	A
11	rs533624499	109396305	A	G
11	rs149996853	109396343	T	G
11	rs78590261	109396475	A	G
11	rs549355206	109396533	C	G
11	rs59303958	109396578	G	A
11	rs553665551	109396582	A	G
11	rs56806438	109396667	A	G
11	rs56252034	109396725	A	G
11	rs61913417	109396799	T	G
11	rs60224349	109396804	C	G
11	rs72998060	109396889	A	G
11	rs531965505	109396976	C	T
11	rs72998062	109396996	A	G
11	rs138505298	109397089	G	A
11	rs77966584	109397157	C	T
11	rs72998066	109397288	C	T
11	rs117734603	109397341	G	A
11	rs72998068	109397448	A	G
11	rs547361412	109397530	T	C
11	rs189596569	109397571	T	C
11	rs537225782	109397723	C	G
11	rs72998070	109397726	A	G
11	rs61913418	109397738	G	C
11	rs61913419	109397816	T	C
11	rs565181020	109397941	T	C
11	rs118054427	109397987	C	T
11	rs79992299	109398035	A	G
11	rs186543355	109398036	T	G
11	rs79763056	109398125	C	T
11	rs149621938	109398362	A	G
11	rs77827359	109398367	A	G
11	rs11213105	109398479	T	C
11	rs180868300	109398500	T	G
11	rs552502313	109398688	G	A
11	rs564239684	109398798	T	C
11	rs536795940	109398975	T	G
11	rs112421796	109399023	G	C
11	rs185372322	109399177	C	T
11	rs574439028	109399180	A	G
11	rs190627993	109399217	G	C
11	rs530093935	109399313	A	C
11	rs569678887	109399380	T	C
11	rs61913420	109399444	C	A
11	rs75765652	109399498	T	C
11	rs182622282	109399551	C	G
11	rs183955272	109864255	G	A
11	rs10891043	109864550	T	C
11	rs61913497	109864705	T	C
11	rs187229681	109864792	T	C
11	rs145422496	109864802	C	T
11	rs148886538	109864865	G	A
11	rs561080003	109864870	A	G
11	rs192160183	109864924	C	T
11	rs58722085	109864938	C	T
11	rs4754419	109865050	C	T
11	rs543511373	109865372	A	G
11	rs547063876	109865427	A	T
11	rs185431469	109865433	T	C
11	rs548371489	109865470	C	T
11	rs56678922	109865503	A	C
11	rs7947129	109865526	T	C
11	rs115256637	109865527	A	G
11	rs117319653	109865536	A	G
11	rs117914910	109865538	T	C
11	rs7947141	109865559	C	T
11	rs137971000	109865571	C	T
11	rs9633913	109865590	C	T
11	rs9633914	109865599	C	A
11	rs149626110	109865601	T	C
11	rs188239224	109865602	A	G
11	rs144331522	109865611	G	A
11	rs9633915	109865644	G	A
11	rs148799313	109865675	T	C
11	rs191582087	109865676	A	G
11	rs7947599	109865784	C	G
11	rs540731609	109865923	C	T
11	rs186801743	109866116	A	G
11	rs7934584	109866276	T	C
11	rs11213225	109866472	C	T
11	rs552827249	109866473	A	G
11	rs11213226	109866484	A	G
11	rs191274572	109866531	A	G
11	rs184783709	109866598	C	T
11	rs7930086	109866707	A	G
11	rs10891044	109866912	A	G
11	rs17110612	109867104	G	C
11	rs74691826	109867119	C	T
11	rs185182826	109867339	G	A
11	rs539090477	109867778	T	C
11	rs534058098	109867844	A	T
11	rs555292497	109867896	G	A
11	rs566669520	109867959	A	G
11	rs545880180	109868073	C	T
11	rs149942223	109868082	T	C
11	rs182036907	109868134	A	G
11	rs11213228	109868140	G	C
11	rs568971535	109868175	G	C
11	rs80101325	109868460	A	G
11	rs12294864	109868599	A	G
11	rs71476935	109868601	A	G
11	rs144847044	109868606	C	T
11	rs73014721	109868658	A	C
11	rs527320479	109868760	A	G
11	rs17110616	109868836	T	C
11	rs180673291	109869112	A	G
11	rs186380162	109869141	A	G
11	rs560350827	109869185	A	G
11	rs1789395	109869253	T	C
11	rs1648144	109869302	T	C
11	rs150245505	109869507	C	T
11	rs57781106	109869643	C	T
11	rs555360136	109869709	C	T
11	rs191288198	109869778	A	G
11	rs143334059	109869975	G	A
11	rs59982790	109870045	A	C
11	rs17110619	109870061	A	G
11	rs4753878	109870083	T	C
11	rs111569706	109870262	T	A
11	rs147545952	109870266	A	G
11	rs17110620	109870274	C	A
11	rs77060814	109870332	C	T
11	rs576203126	109870445	C	T
11	rs111731496	109870538	T	C
11	rs118114791	109870546	C	T
11	rs117057919	109870627	A	G
11	rs118014347	109870797	G	C
11	rs117681896	109870799	A	G
11	rs1648142	109870952	G	A
11	rs188079722	109871177	T	C
11	rs192972212	109871182	G	A
11	rs117425520	109871235	C	T
11	rs538194129	109871249	G	A
11	rs73014723	109871353	T	G
11	rs116980321	109871366	A	G
11	rs148746652	109871780	T	A
11	rs545969238	109872080	C	T
11	rs11213229	109872422	C	G
11	rs11213230	109872423	A	T
11	rs1648141	109872606	G	A
11	rs61913499	109872731	G	A
11	rs142161969	109872856	T	C
11	rs563828109	109872876	A	G
11	rs186339090	109873336	T	C
11	rs558069677	109873972	G	A
11	rs574999691	109874227	T	G
11	rs117174817	109874303	C	T
11	rs569207334	109874563	A	C
11	rs1789392	109874622	T	C
11	rs1020946	109874651	C	A
11	rs555630665	109874728	C	G
11	rs567492517	109874781	C	T
11	rs539868071	109875002	A	T
11	rs116699479	109875151	T	C
11	rs147087568	109875304	A	G
11	rs150616127	109875549	A	C
11	rs75805144	109875556	G	A
11	rs555647628	109875611	C	G
11	rs149345968	109875915	A	G
11	rs2851129	109876022	G	A
11	rs1648140	109876161	A	T
11	rs139617120	109876289	T	C
11	rs12223581	109876433	G	T
11	rs34891069	109876464	T	G
11	rs1648139	109876995	G	A
11	rs80217382	109877016	C	G
11	rs572204685	109877285	C	T
11	rs549158698	109877306	A	T
11	rs193279941	109877419	G	A
11	rs185492796	109877441	T	G
11	rs189648368	109877516	G	A
11	rs550146338	109877672	A	G
11	rs139412538	109877744	A	G
11	rs142660447	109877890	A	G
11	rs75436493	109877936	G	A
11	rs576759374	109877987	C	T
11	rs1627149	109877999	T	C
11	rs1789380	109878129	G	A
11	rs11213231	109878138	C	T
11	rs180689209	109878202	A	T
11	rs117301623	109878678	A	G
11	rs534280287	109879099	A	C
11	rs556371551	109879228	C	A
11	rs1478246	109879300	G	A
11	rs191523138	109879425	T	C
11	rs187165498	109879534	A	G
11	rs570167688	109879773	A	G
11	rs1789381	109879906	C	T
11	rs191035249	109879920	T	C
11	rs182373379	109880029	A	G
11	rs575411917	109880061	T	C
11	rs76192038	109880097	A	G
11	rs187225054	109880377	A	G
11	rs150822094	109880485	C	T
11	rs142816602	109880799	T	A
11	rs546023001	109881074	G	A
11	rs185702381	109881085	T	C
11	rs528634575	109881135	G	A
11	rs370902036	109881550	A	G
11	rs561867709	109881678	C	A
11	rs566728086	109881824	G	T
11	rs11213232	109881826	T	C
11	rs181472117	109881948	T	C
11	rs187423337	109882055	A	T
11	rs1789382	109882299	A	G
11	rs142083516	109882523	G	A
11	rs978101	109882558	C	A
11	rs189778443	109882665	T	A
11	rs182813998	109882690	G	C
11	rs551455810	109883086	T	C
11	rs1648137	109883331	T	A
11	rs189147033	109883358	A	G
11	rs1648136	109883416	T	C
11	rs534160132	109883535	A	G
11	rs117680555	109883706	C	A
11	rs576275592	109883907	T	A
11	rs560170672	109883996	G	A
11	rs527685888	109884022	T	C
11	rs567901179	109884092	A	C
11	rs1631264	109884114	G	A
11	rs193130648	109884127	A	G
11	rs572103587	109884196	C	G
11	rs11213233	109884211	A	G
11	rs1789383	109884325	A	G
11	rs565568315	109884609	A	G
11	rs1648135	109884732	T	C
11	rs73547131	109884846	C	T
11	rs150560641	109884929	T	C
11	rs191281058	109885051	T	C
11	rs117793920	109885270	G	A
11	rs147358393	109885411	C	T
11	rs183988312	109885516	C	G
11	rs574585562	109885689	T	C
11	rs1600112	109885740	T	A
11	rs576846565	109885790	A	G
11	rs76849096	109885880	G	A
11	rs11213234	109886025	T	C
11	rs1789384	109886088	G	C
11	rs147600691	109886346	A	G
11	rs182026326	109886366	A	T
11	rs148635382	109886453	G	C
11	rs77970032	109886679	T	C
11	rs142408841	109886713	T	G
11	rs550823573	109886832	T	C
11	rs1632023	109886963	G	A
11	rs77470580	109886995	C	G
11	rs111614493	109887338	T	C
11	rs183187357	109887345	C	G
11	rs10891045	109887357	A	G
11	rs2851130	109887388	G	A
11	rs568002874	109887400	A	G
11	rs12576231	109887439	T	C
11	rs535798201	109887503	T	C
11	rs138849257	109887504	A	G
11	rs149366449	109887839	T	C
11	rs1648145	109887892	G	C
11	rs1648146	109887933	T	C
11	rs117726515	109887955	A	C
11	rs1648147	109887958	T	C
11	rs183452393	109887966	A	G
11	rs187555111	109888101	T	A
11	rs182081697	109888484	A	G
11	rs148239425	109888614	G	A
11	rs1648148	109888752	T	C
11	rs1648149	109888813	G	A
11	rs10891046	109888898	C	T
11	rs79338944	109889082	G	A
11	rs1648150	109889218	A	T
11	rs542486956	109889221	C	T
11	rs139764172	109889388	G	T
11	rs368101097	109889612	C	G
11	rs184953494	109889647	C	T
11	rs1478244	109890144	G	A
11	rs186070099	109890168	G	C
11	rs143460684	109890234	C	A
11	rs147129477	109890407	G	A
11	rs550383013	109890530	C	T
11	rs190524211	109890647	A	G
11	rs535824322	109890681	T	C
11	rs190775541	109891056	T	C
11	rs1627000	109891385	C	T
11	rs113765345	109891643	G	T
11	rs3017770	109891691	T	C
11	rs111427886	109891712	T	G
11	rs10891047	109891741	A	T
11	rs190988418	109891761	C	A
11	rs10891048	109891819	T	C
11	rs145000042	109891857	A	G
11	rs569325754	109891950	A	G
11	rs7931693	109892157	A	C
11	rs186991155	109892489	A	G
11	rs57379944	109892732	G	T
11	rs1628735	109893019	A	G
11	rs568174562	109893070	C	T
11	rs576599970	109893184	A	G
11	rs537474543	109893245	A	G
11	rs184428098	109893273	T	C
11	rs17110629	109893495	G	C
11	rs150752195	109893668	G	A
11	rs529140350	109893691	A	G
11	rs570188551	109893718	G	A
11	rs376144977	109893990	T	C
11	rs535762341	109894278	T	C
11	rs181599412	109895042	A	G
11	rs528608018	109895083	T	C
11	rs148938306	109895242	T	C
11	rs12285753	109895531	G	A
11	rs187375015	109895653	C	T
11	rs529291380	109895876	T	C
11	rs569476604	109896078	C	T
11	rs572253173	109896348	A	G
11	rs17481611	109896764	T	C
11	rs60542059	109896783	A	G
11	rs549006935	109896810	C	A
11	rs555947351	109896815	C	A
11	rs188902151	109897305	G	A
11	rs61681888	109897372	A	C
11	rs112990645	109898177	G	A
11	rs146129516	109898422	C	G
11	rs550093868	109898690	T	C
11	rs1789377	109898785	A	C
11	rs139404965	109899053	A	G
11	rs60358607	109899088	A	C
11	rs538766229	109899152	C	T
11	rs12418185	109899381	C	T
11	rs12576062	109899405	G	A
11	rs114653099	109899558	T	A
11	rs569641766	109899635	C	T
11	rs57206957	109899907	T	A
11	rs60334491	109900390	A	G
11	rs568235137	109900417	G	A
11	rs12574224	109900455	A	C
11	rs535772978	109901087	T	C
11	rs182849502	109901137	T	G
11	rs545553492	109901249	T	A
11	rs564126271	109901275	C	T
11	rs529140325	109901340	T	C
11	rs570520764	109901410	C	T
11	rs535682559	109901564	T	C
11	rs144710811	109901719	T	G
11	rs573962962	109901823	A	G
11	rs34183815	109901878	C	A
11	rs117979103	109902172	C	T
11	rs138574505	109902177	G	C
11	rs117376611	109902183	T	A
11	rs118175161	109902324	T	G
11	rs188853681	109902605	T	C
11	rs193278485	109902892	T	C
11	rs10789746	109903196	T	C
11	rs577837792	109903460	T	C
11	rs144595800	109903617	C	T
11	rs116942670	109903939	C	A
11	rs546769727	109904049	G	A
11	rs538553784	109904154	T	C
11	rs574031750	109904294	G	A
11	rs12796726	109904422	T	C
11	rs7111310	109904455	A	G
11	rs549805852	109904632	T	C
11	rs139968868	109904751	A	C
11	rs7111498	109904780	T	C
11	rs149722009	109904867	A	G
11	rs73547152	109905124	T	C
11	rs188306747	109905300	G	A
11	rs180710560	109905317	A	G
11	rs536451422	109905429	T	C
11	rs191300822	109905573	T	C
11	rs148908763	109905671	C	T
11	rs542953489	109905751	A	G
11	rs377081604	109905959	G	A
11	rs17110642	109905964	A	G
11	rs7116412	109906017	C	G
11	rs1789374	109906198	G	A
11	rs77270064	109906225	A	G
11	rs566124332	109906571	T	A
11	rs74663518	109906634	G	C
11	rs529419462	109906704	T	C
11	rs7127902	109906705	A	G
11	rs138596534	109906724	T	C
11	rs116547974	109906891	A	G
11	rs74543835	109907354	C	T
11	rs187529704	109907416	G	C
11	rs117342747	109907621	A	G
11	rs115731051	109907776	C	T
11	rs117568902	109907855	A	G
11	rs184713411	109907907	C	T
11	rs568520094	109907988	C	G
11	rs7924815	109908012	G	A
11	rs11822303	109908225	T	C
11	rs558110919	109908233	G	A
11	rs77009003	109908487	C	T
11	rs74387818	109908496	A	G
11	rs528776551	109908892	T	G
11	rs546930810	109908897	T	G
11	rs115283328	109908898	C	T
11	rs535661580	109908902	T	G
11	rs17110649	109908985	C	G
11	rs574514086	109909239	C	T
11	rs111345175	109909330	C	G
11	rs189340430	109909425	G	A
11	rs7110443	109909740	C	G
11	rs538116072	109909800	T	C
11	rs148853805	109909936	G	A
11	rs10789747	109910120	G	A
11	rs7110785	109910244	C	A
11	rs141069182	109910361	A	G
11	rs2912101	109910409	T	A
11	rs7114115	109910452	G	C
11	rs186326990	109910933	T	C
11	rs6589108	109911046	T	A
11	rs549697909	109911167	T	G
11	rs1789372	109911202	G	C
11	rs565824961	109911353	A	G
11	rs12807952	109911415	A	C
11	rs1789371	109911478	G	A
11	rs12295910	109911683	G	A
11	rs140121507	109912247	C	T
11	rs183293097	109912456	C	T
11	rs1789370	109912493	T	A
11	rs149877353	109912508	G	T
11	rs559584713	109912559	A	C
11	rs142019796	109912933	A	G
11	rs185509719	109913510	G	A
11	rs1026703	109913588	C	A
11	rs77781181	109913741	C	G
11	rs1026704	109914100	C	T
11	rs7949290	109914104	A	G
11	rs141875668	109914181	C	A
11	rs74766163	109914282	G	C
11	rs12417831	109914870	G	A
11	rs61901837	109914888	G	A
11	rs11213240	109914963	G	A
11	rs552410649	109915080	T	C
11	rs78891842	109915304	G	C
11	rs1648156	109915378	A	G
11	rs559817608	109915584	C	T
11	rs550689426	109915885	A	C
11	rs1627902	109915973	C	G
11	rs555282735	109916110	C	A
11	rs12421070	109916122	A	G
11	rs188610084	109916309	G	A
11	rs192744983	109916437	A	C
11	rs559439404	109916618	C	T
11	rs142088493	109916965	C	T
11	rs1038057	109917159	C	T
11	rs56353951	109917173	C	T
11	rs533070974	109917441	G	T
11	rs141784607	109917456	G	A
11	rs540599147	109917644	A	G
11	rs560515343	109918031	C	T
11	rs1789385	109918070	A	G
11	rs538808565	109918144	G	A
11	rs12421486	109918273	G	T
11	rs1648157	109918407	G	T
11	rs1789386	109918422	A	C
11	rs1648159	109918583	G	A
11	rs1648160	109918689	A	G
11	rs35302217	109919111	T	C
11	rs538227954	109919140	G	A
11	rs1648161	109919350	T	G
11	rs575411990	109919455	A	T
11	rs113860019	109919528	A	T
11	rs1841950	109919709	T	G
11	rs150760587	109919950	T	C
11	rs12288064	109919951	A	G
11	rs368982719	109920106	A	G
11	rs537671621	109920123	G	C
11	rs1648162	109920383	C	T
11	rs1648163	109920447	T	C
11	rs140332502	109920506	G	A
11	rs184017004	109920591	T	C
11	rs111857480	109920635	G	A
11	rs116926821	109920703	T	A
11	rs186821893	109920759	T	G
11	rs76427209	109920793	T	C
11	rs568105279	109921019	T	G
11	rs535417589	109921077	T	C
11	rs75480922	109921169	A	G
11	rs1648164	109921172	C	T
11	rs188418755	109921175	A	G
11	rs1648165	109921544	T	C
11	rs1648166	109921617	C	G
11	rs10789748	109922186	A	G
11	rs566724671	109922201	A	C
11	rs148025411	109922342	T	C
11	rs535602120	109922519	A	G
11	rs4489709	109922520	T	A
11	rs2358190	109922577	T	C
11	rs544357570	109922783	C	T
11	rs559854723	109923048	C	T
11	rs550826317	109923174	C	T
11	rs1789387	109923243	T	C
11	rs1789388	109923297	A	G
11	rs1648168	109923392	A	G
11	rs544842352	109923487	G	A
11	rs80145058	109923497	C	T
11	rs531465085	109923678	G	A
11	rs1648169	109923803	T	C
11	rs565125698	109924469	T	C
11	rs182107046	109924619	T	G
11	rs544388775	109924696	A	G
11	rs190185292	109925056	T	C
11	rs12278080	109925164	G	T
11	rs146538595	109925181	A	C
11	rs113655020	109925325	T	C
11	rs138941679	109925326	A	G
11	rs565929753	109925365	A	G
11	rs1648170	109925419	T	G
11	rs180951891	109925553	C	G
11	rs543179725	109925702	C	T
11	rs1789389	109925738	C	A
11	rs189395487	109925816	A	C
11	rs118024314	109925838	A	C
11	rs1789390	109926440	C	T
11	rs576472381	109926692	A	C
11	rs7107469	109926784	A	G
11	rs552979027	109927058	A	G
11	rs139510618	109927272	G	T
11	rs1600111	109927470	G	C
11	rs7111302	109927480	T	C
11	rs1612423	109927782	C	T
11	rs1612426	109927784	T	C
11	rs17110672	109928038	C	T
11	rs183022844	109928117	G	A
11	rs528201703	109928428	G	T
11	rs569240255	109928540	C	T
11	rs184432678	109928754	G	A
11	rs187448881	109928988	G	A
11	rs557331340	109929474	A	G
11	rs151285541	109929562	A	G
11	rs117614259	109929646	T	C
11	rs145966289	109929662	T	C
11	rs560030062	109929699	T	C
11	rs11213245	109929743	A	G
11	rs55877453	109929768	A	G
11	rs189727103	109929861	A	G
11	rs185990025	109930145	A	G
11	rs190451220	109930321	T	C
11	rs141315460	109930463	C	T
11	rs549916175	109930705	T	G
11	rs187210380	109930740	T	C
11	rs112434120	109931065	G	A
11	rs531694894	109931110	T	C
11	rs1648174	109931215	A	G
11	rs561044792	109931236	C	G
11	rs533507865	109931366	T	G
11	rs78567314	109931409	C	A
11	rs79697613	109931432	C	A
11	rs11821303	109931882	A	G
11	rs527822971	109932004	T	C
11	rs17110679	109932069	A	T
11	rs7925200	109932471	C	A
11	rs577176838	109932677	T	G
11	rs185587687	109932922	C	A
11	rs188914085	109932937	G	A
11	rs1630553	109933610	T	G
11	rs538245189	109933654	T	C
11	rs1648128	109933738	T	C
11	rs546893059	109934228	A	G
11	rs1648130	109934487	C	T
11	rs10891049	109934639	C	T
11	rs150093193	109934680	A	C
11	rs115866805	109935024	C	T
11	rs563953021	109935355	G	C
11	rs79499044	109935421	T	C
11	rs12419121	109935553	A	G
11	rs113771350	109935554	A	C
11	rs563393879	109935594	C	T
11	rs529889719	109936003	T	G
11	rs1648131	109936027	A	G
11	rs3858403	109936110	T	G
11	rs573017164	109936119	C	T
11	rs112386151	109936214	C	T
11	rs533013277	109936462	A	G
11	rs1987703	109936562	C	T
11	rs528631548	109936585	T	C
11	rs4027098	109936687	T	G
11	rs3912105	109937085	T	G
11	rs527477911	109937196	C	T
11	rs71476938	109937545	A	T
11	rs555882659	109937635	C	A
11	rs113072285	109937636	T	C
11	rs140771141	109937679	C	A
11	rs186225886	109937747	T	C
11	rs4027099	109937748	A	G
11	rs12361711	109937811	T	C
11	rs4027100	109937812	A	G
11	rs143202984	109937826	A	G
11	rs551771816	109937855	T	C
11	rs9704262	109938057	C	G
11	rs151216450	109938099	A	G
11	rs59502491	109938218	A	G
11	rs185543301	109938225	C	T
11	rs183553395	109938283	T	G
11	rs1621576	109938758	G	A
11	rs183817061	109939102	C	T
11	rs558744877	109939115	A	G
11	rs149400336	109939356	T	C
11	rs12292016	109939455	G	A
11	rs7932082	109939495	T	A
11	rs140177568	109939633	C	T
11	rs11605081	109939753	C	T
11	rs560903796	109939880	C	A
11	rs61901856	109939885	G	A
11	rs1648132	109939964	T	G
11	rs10891050	109940267	A	G
11	rs140838768	109940275	T	C
11	rs12418980	109940437	T	C
11	rs1425843	109940705	C	A
11	rs139584582	109941122	G	C
11	rs149718483	109941161	T	C
11	rs185403478	109941554	T	C
11	rs4121892	109941602	C	T
11	rs146414963	109941649	T	C
11	rs574445479	109941872	C	G
11	rs7118975	109942015	G	A
11	rs143099151	109942080	C	T
11	rs570891441	109942777	A	T
11	rs534728432	109942779	T	A
11	rs557582247	109943110	T	G
11	rs79185978	109943154	A	G
11	rs190350802	109943241	G	A
11	rs150444725	109943485	G	A
11	rs7113219	109943972	C	T
11	rs560283638	109944049	G	A
11	rs7127638	109944114	C	A
11	rs533687806	109944437	T	C
11	rs118114382	109944508	T	C
11	rs187583901	109944628	A	T
11	rs555697316	109944654	A	G
11	rs61901857	109944838	T	G
11	rs1618224	109944920	G	A
11	rs533485467	109944957	C	T
11	rs182116272	109944971	G	A
11	rs186586348	109945012	A	C
11	rs148531755	109945194	T	C
11	rs571197405	109945250	T	C
11	rs11213248	109945290	G	A
11	rs11213249	109945399	A	G
11	rs142171806	109945405	C	A
11	rs11213250	109945479	G	A
11	rs12270795	109945627	C	T
11	rs146513567	109945636	A	G
11	rs1789393	109945676	A	G
11	rs140739162	109945703	G	A
11	rs188845600	109945727	A	G
11	rs149663457	109945755	A	G
11	rs113857991	109945813	T	C
11	rs112402454	109945818	A	G
11	rs4427533	109946003	A	G
11	rs79029919	109946061	A	G
11	rs1648133	109946116	G	A
11	rs78016204	109946176	T	C
11	rs111482092	109946328	T	C
11	rs7116945	109946432	C	A
11	rs7117355	109946518	A	G
11	rs569979015	109946805	C	T
11	rs539155671	109946924	T	C
11	rs553986891	109946974	T	G
11	rs114044206	109947319	A	C
11	rs146911763	109947365	A	G
11	rs12270706	109947509	G	A
11	rs78077878	109947802	C	T
11	rs12291126	109947843	A	T
11	rs150814157	109947908	G	A
11	rs528347335	109947922	G	T
11	rs535327033	109948346	G	A
11	rs575251508	109948592	T	C
11	rs149581790	109948631	T	C
11	rs59617469	109949148	C	T
11	rs12287689	109949527	T	C
11	rs146041533	109949661	A	G
11	rs76117250	109949830	C	A
11	rs183288777	109949917	G	A
11	rs7951918	109950194	A	C
11	rs10891051	109950256	T	C
11	rs7926536	109950359	A	C
11	rs193176285	109950461	C	T
11	rs11213251	109950572	C	T
11	rs184636230	109950652	G	T
11	rs537412287	109950668	A	C
11	rs577811133	109950718	T	C
11	rs112236694	109950953	T	C
11	rs73549235	109951035	C	T
11	rs560382115	109951389	T	C
11	rs7930843	109951407	A	G
11	rs549793474	109951535	T	C
11	rs11213253	109951718	A	G
11	rs181221703	109951963	A	G
11	rs114927400	109951986	T	C
11	rs74935147	109952005	C	T
11	rs12278586	109952212	G	A
11	rs78792350	109952306	C	T
11	rs571671013	109952502	A	T
11	rs117021258	109952721	A	G
11	rs543960638	109952729	G	A
11	rs73549237	109952978	G	A
11	rs186075065	109953034	T	C
11	rs76877048	109953426	A	G
11	rs75920908	109953544	A	G
11	rs118012056	109953586	G	A
11	rs553802049	109953784	C	T
11	rs12295589	109954125	A	G
11	rs548523144	109954191	G	C
11	rs192765170	109954375	T	G
11	rs73549238	109954398	C	T
11	rs4296011	109954748	T	C
11	rs530201413	109954794	T	C
11	rs548319484	109954898	C	T
11	rs4297425	109954902	T	C
11	rs4990532	109955037	A	G
11	rs11213254	109955047	A	G
11	rs57093153	109955075	G	A
11	rs11213255	109955561	G	T
11	rs187562277	109955675	T	A
11	rs151293265	109955696	T	G
11	rs12279653	109955796	G	T
11	rs1425844	109955898	C	T
11	rs150492565	109955925	C	T
11	rs182317136	109956296	G	A
11	rs7115956	109956346	C	T
11	rs61901858	109956594	T	C
11	rs1648152	109956772	C	T
11	rs1789398	109956927	T	C
11	rs73549241	109957096	C	T
11	rs12288983	109957153	C	T
11	rs551203008	109957276	C	T
11	rs73549243	109957462	T	C
11	rs10891052	109957826	G	A
11	rs567132452	109958388	A	G
11	rs1789397	109958486	A	C
11	rs75985209	109958809	C	A
11	rs545240717	109958979	A	G
11	rs1648153	109959638	A	G
11	rs538927329	109959661	A	G
11	rs1621895	109959862	G	A
11	rs138082234	109959867	C	T
11	rs559639776	109960045	C	T
11	rs113064767	109960353	C	T
11	rs2156585	109960423	A	G
11	rs190198080	109960454	G	C
11	rs73549248	109960772	C	T
11	rs115746350	109960800	G	A
11	rs7926225	109960973	G	A
11	rs7926340	109960981	T	C
11	rs187195083	109961199	T	G
11	rs188315117	109961349	A	G
11	rs1944140	109961376	T	C
11	rs142922916	109961398	C	G
11	rs552910299	109961476	G	C
11	rs556897996	109961553	T	C
11	rs73549251	109961742	G	C
11	rs570212235	109961895	A	C
11	rs117444665	109961905	T	C
11	rs11213257	109962088	T	C
11	rs190367716	109962383	A	T
11	rs4561177	109962432	G	A
11	rs77531470	109962662	A	T
11	rs143610896	109962760	T	C
11	rs183219210	109962842	C	G
11	rs188893739	109963061	T	C
11	rs79031724	109963100	C	A
11	rs574832969	109963132	A	G
11	rs542236803	109963148	C	T
11	rs552923783	109963324	A	G
11	rs565749907	109963335	A	G
11	rs550198557	109963414	A	G
11	rs568528848	109963478	G	T
11	rs557634850	109963599	G	A
11	rs112118260	109963702	G	C
11	rs4356188	109963745	C	G
11	rs564807977	109963849	A	G
11	rs7116424	109964007	A	G
11	rs7116896	109964187	A	G
11	rs182289289	109964252	A	G
11	rs7116683	109964257	A	G
11	rs7119747	109964377	A	G
11	rs567368410	109964406	T	C
11	rs78217092	109964471	T	C
11	rs148887506	109964500	C	T
11	rs117936376	109964534	G	A
11	rs11213260	109964568	T	C
11	rs143529354	109964571	A	G
11	rs10891053	109964829	A	T
11	rs527251716	109964897	C	T
11	rs117130193	109964940	C	T
11	rs75769080	109965100	C	T
11	rs74840329	109965300	G	A
11	rs117104919	109965739	T	C
11	rs193026481	109965966	T	C
11	rs138207511	109965993	C	T
11	rs189344694	109966240	T	C
11	rs574028009	109966349	A	C
11	rs556410697	109966396	C	A
11	rs10891054	109966513	A	C
11	rs12290448	109966532	T	C
11	rs567343494	109966996	G	A
11	rs7106425	109967036	G	A
11	rs577904392	109967057	G	T
11	rs77208308	109967182	G	A
11	rs143704034	109967193	A	G
11	rs78848733	109967367	A	G
11	rs61900160	109967750	A	G
11	rs142687232	109967783	G	A
11	rs78875082	109967807	C	A
11	rs6589110	109967916	A	G
11	rs7126991	109968055	T	C
11	rs7110856	109968072	A	C
11	rs73549257	109968106	T	C
11	rs12292731	109968186	C	G
11	rs6589111	109968641	A	G
11	rs7936694	109968706	G	A
11	rs112337395	109968725	C	G
11	rs7131341	109969150	C	T
11	rs1961272	109969200	A	G
11	rs183198052	109969220	C	T
11	rs186817396	109969407	C	A
11	rs76604729	109969409	A	T
11	rs73549263	109969551	G	A
11	rs552669873	109969778	A	G
11	rs188113706	109970413	T	C
11	rs146871544	109970454	G	C
11	rs12271723	109970927	T	C
11	rs7123779	109970989	T	C
11	rs4554858	109971229	A	G
11	rs117317722	109971711	C	G
11	rs557375966	109971729	C	T
11	rs6589112	109971929	T	C
11	rs7113826	109972083	G	T
11	rs7128556	109972228	G	A
11	rs75416427	109972247	T	C
11	rs73549268	109972248	A	G
11	rs573863390	109972375	T	C
11	rs562199133	109972398	A	G
11	rs111972053	109972433	A	C
11	rs567490457	109972464	A	G
11	rs116946313	109972555	A	G
11	rs73549274	109972968	G	A
11	rs181887842	109972984	C	T
11	rs11213262	109973130	A	C
11	rs77703834	109973222	T	G
11	rs11213263	109973240	C	A
11	rs138927442	109973414	A	G
11	rs73549275	109973478	T	C
11	rs73549280	109973677	G	T
11	rs10891055	109973765	A	G
11	rs143425768	109973775	G	C
11	rs148012694	109973814	T	C
11	rs191567146	109973859	C	T
11	rs567649630	109973908	G	A
11	rs11213264	109974422	C	T
11	rs4633430	109974444	A	T
11	rs4421710	109974672	G	A
11	rs7110497	109974921	T	C
11	rs2187392	109975020	A	G
11	rs7126662	109975036	A	T
11	rs7110544	109975076	C	A
11	rs2187390	109975655	G	T
11	rs17110728	109975827	C	T
11	rs80354545	109975830	T	C
11	rs75966778	109975963	A	C
11	rs117838434	109976645	C	T
11	rs200931337	109976714	T	C
11	rs577179983	109976997	T	A
11	rs190780681	109977060	A	G
11	rs185545459	109977170	T	C
11	rs10789749	109977178	T	C
11	rs10789750	109977273	G	A
11	rs535377511	109977298	T	C
11	rs564458732	109977299	A	G
11	rs76040311	109977503	G	A
11	rs11213266	109977505	A	G
11	rs6589113	109977777	G	A
11	rs6589114	109977795	A	C
11	rs17110734	109977854	A	G
11	rs137940076	109977902	A	G
11	rs10891056	109978025	A	G
11	rs193292605	109978230	G	A
11	rs144720287	109978318	C	T
11	rs557415025	109978337	C	A
11	rs138582667	109978577	T	A
11	rs10891057	109978608	G	A
11	rs148591563	109978765	T	C
11	rs141982370	109978874	A	T
11	rs7942629	109978908	A	T
11	rs540661264	109978933	A	G
11	rs17110740	109979036	G	A
11	rs543904962	109979281	G	A
11	rs189957288	109979445	G	A
11	rs10749953	109979575	A	G
11	rs6589115	109979587	T	A
11	rs10789751	109979717	A	C
11	rs10789752	109979945	T	C
11	rs185390441	109980123	A	G
11	rs117553430	109980556	A	G
11	rs535897559	109980591	A	G
11	rs180740898	109980595	A	G
11	rs149771563	109980847	A	G
11	rs57156442	109980983	G	T
11	rs117466527	109981067	G	A
11	rs76906110	109981334	A	G
11	rs61900161	109981458	G	C
11	rs567857518	109981482	G	C
11	rs2187391	109981484	G	A
11	rs17645205	109981505	G	A
11	rs571776741	109981517	T	C
11	rs2156583	109981606	A	G
11	rs560201130	109982060	C	T
11	rs554253251	109982547	T	C
11	rs11213271	109982573	C	T
11	rs117000640	109982902	G	C
11	rs569681456	109983011	G	C
11	rs147814368	109983014	G	C
11	rs148871929	109983168	T	C
11	rs191389411	109983269	G	A
11	rs184090519	109983533	C	T
11	rs576398910	109983658	C	T
11	rs543796490	109983743	T	A
11	rs17110748	109983831	G	A
11	rs4754420	109984274	T	C
11	rs117951799	109984285	G	C
11	rs537090883	109984335	G	A
11	rs545499480	109984403	C	T
11	rs530640998	109984679	G	A
11	rs186603416	109984713	T	A
11	rs151008878	109984946	G	C
11	rs537543842	109985173	G	A
11	rs144571502	109985314	C	T
11	rs534998080	109985426	G	A
11	rs73549296	109985462	C	T
11	rs17110751	109985796	C	A
11	rs549547366	109985803	A	G
11	rs188682517	109985976	G	A
11	rs140273362	109986064	G	A
11	rs185752041	109986101	T	C
11	rs11213272	109986288	G	A
11	rs181861675	109986571	T	C
11	rs113082483	109986588	T	C
11	rs543837846	109987000	A	G
11	rs11213273	109987071	C	T
11	rs6650177	109987492	A	G
11	rs556249865	109987701	A	G
11	rs4754421	109987884	G	C
11	rs191936007	109987929	G	A
11	rs181531977	109988078	C	T
11	rs562250671	109988091	C	T
11	rs183195314	109988354	T	C
11	rs140006245	109988376	C	T
11	rs11213274	109988392	C	T
11	rs112709212	109988691	T	C
11	rs201156714	109988704	T	A
11	rs199613573	109988705	A	T
11	rs17110756	109988992	A	G
11	rs146656744	109989117	C	T
11	rs187857949	109989184	T	C
11	rs534366652	109989479	A	G
11	rs536517531	109989888	G	A
11	rs612320	109989972	T	C
11	rs55863886	109990251	T	C
11	rs74503657	109990449	T	G
11	rs7119100	109990636	T	A
11	rs116959194	109990716	A	G
11	rs576581441	109990787	C	T
11	rs543007793	109991027	C	T
11	rs1944137	109991152	G	T
11	rs1944138	109991156	A	G
11	rs192189888	109991167	C	A
11	rs141068463	109991306	C	A
11	rs1675979	109991510	A	T
11	rs75208741	109992028	A	G
11	rs565760356	109992239	G	C
11	rs73549300	109992685	G	A
11	rs583763	109992727	G	A
11	rs7112057	109993062	T	C
11	rs641934	109993670	C	T
11	rs546550990	109993789	A	G
11	rs548727062	109993832	T	C
11	rs641158	109993833	A	G
11	rs640266	109994026	G	T
11	rs112622945	109994136	G	A
11	rs575006870	109994149	A	T
11	rs639712	109994207	T	C
11	rs647285	109994283	G	A
11	rs148731616	109994666	T	G
11	rs644996	109994794	G	C
11	rs75981307	109994834	A	G
11	rs626461	109994838	T	G
11	rs644566	109994889	G	T
11	rs191325692	109995123	G	A
11	rs17110765	109995237	T	C
11	rs552736097	109995261	C	T
11	rs1789369	109995287	C	T
11	rs546689866	109995290	G	A
11	rs79172741	109995301	G	A
11	rs117192762	109995390	T	A
11	rs139983113	109995402	T	C
11	rs631719	109995473	T	C
11	rs11213279	109995492	A	G
11	rs143512344	109995517	A	G
11	rs612510	109995642	C	A
11	rs630839	109995704	G	A
11	rs746463	109995944	C	T
11	rs729612	109996086	A	G
11	rs113951100	109996126	G	A
11	rs7482993	109996139	A	G
11	rs12272465	109996164	G	A
11	rs533669496	109996171	A	G
11	rs10891058	109996197	C	T
11	rs183443778	109996204	A	C
11	rs10891059	109996248	G	A
11	rs729611	109996258	A	G
11	rs4992688	109996290	G	A
11	rs2003839	109996339	G	A
11	rs113022154	109996356	C	T
11	rs117898907	109996397	G	A
11	rs729613	109996496	G	A
11	rs1632223	109996525	A	G
11	rs616436	109996646	C	G
11	rs601154	109996706	A	T
11	rs615947	109996773	T	G
11	rs542805638	109996811	G	A
11	rs615090	109996944	C	T
11	rs55800463	109996947	C	T
11	rs189411006	109996997	T	G
11	rs1675978	109997066	G	A
11	rs117637275	109997151	G	C
11	rs546782597	109997229	A	G
11	rs17110774	109997854	T	C
11	rs536825896	109998144	T	A
11	rs588736	109998189	T	G
11	rs683738	109998345	T	C
11	rs141735060	109998349	A	G
11	rs181431010	109998368	G	C
11	rs587802	109998415	A	T
11	rs587027	109998521	A	G
11	rs117888701	109998544	T	C
11	rs569609202	109998558	G	T
11	rs587448	109998614	T	C
11	rs587450	109998615	A	T
11	rs10891060	109998737	T	C
11	rs588313	109998804	A	T
11	rs150921630	109998953	A	T
11	rs7952417	109999191	C	T
11	rs7937186	109999195	G	A
11	rs12366209	109999257	A	G
11	rs12363258	109999270	G	A
11	rs536706640	109999455	G	A
11	rs2358193	109999577	T	C
11	rs75084183	109999714	G	A
11	rs17110781	109999814	T	C
11	rs557437518	109999864	A	G
11	rs58463096	110000025	T	A
11	rs574878679	110000072	G	A
11	rs546107959	110000090	A	G
11	rs77373191	110000150	C	T
11	rs147076623	110000455	T	C
11	rs664219	110000795	G	A
11	rs653169	110000980	A	G
11	rs561877841	110001097	G	A
11	rs183039007	110001099	T	C
11	rs17110789	110001119	C	T
11	rs546876015	110001360	G	A
11	rs147748155	110001363	C	A
11	rs142604631	110001379	T	C
11	rs143249637	110001460	T	C
11	rs75816990	110001556	T	C
11	rs573925983	110001666	C	G
11	rs546937340	110002001	G	A
11	rs183133411	110002044	G	T
11	rs11213282	110002061	G	T
11	rs527303326	110002311	C	T
11	rs141406218	110002446	C	T
11	rs56151291	110002469	A	G
11	rs10891061	110002569	G	C
11	rs117808357	110002666	T	C
11	rs1564013	110002744	A	G
11	rs11821784	110002955	T	G
11	rs79946812	110003226	G	C
11	rs73004188	110003257	T	A
11	rs610984	110003385	C	T
11	rs117555296	110003624	T	C
11	rs534062632	110003692	A	C
11	rs547361647	110004448	A	G
11	rs190206258	110004520	C	T
11	rs17110811	110004687	T	A
11	rs117307456	110004994	A	G
11	rs572719894	110005012	T	C
11	rs185519453	110005068	C	T
11	rs79363950	110005142	T	C
11	rs529895087	110005273	G	A
11	rs683566	110005394	T	A
11	rs683483	110005463	A	G
11	rs682668	110005581	G	A
11	rs180759507	110005641	C	T
11	rs185226454	110005761	G	A
11	rs190369612	110005888	C	G
11	rs681272	110005905	T	C
11	rs147379818	110005982	G	A
11	rs571660390	110005985	T	C
11	rs139519310	110006076	G	A
11	rs11823729	110006089	A	C
11	rs555283542	110006139	G	T
11	rs668970	110006364	G	A
11	rs541750724	110006423	T	G
11	rs563431694	110006424	G	A
11	rs141032192	110006527	C	T
11	rs564279527	110006576	T	C
11	rs115212610	110006629	C	T
11	rs614560	110006850	C	G
11	rs528276213	110007138	T	A
11	rs117935918	110007181	T	G
11	rs138327298	110007393	T	C
11	rs182300452	110007743	C	T
11	rs542273465	110008005	C	T
11	rs138052077	110008024	T	C
11	rs10891063	110008339	G	A
11	rs118173542	110008391	C	T
11	rs111415445	110008523	G	A
11	rs116998351	110008544	G	A
11	rs541985220	110008663	G	A
11	rs643186	110008700	T	C
11	rs190744879	110008872	G	A
11	rs112887890	110009423	T	C
11	rs657175	110009494	T	G
11	rs111780818	110009519	G	A
11	rs547771696	110009587	G	A
11	rs55803217	110009649	C	G
11	rs658480	110009784	A	G
11	rs11822900	110009904	C	G
11	rs611339	110010026	C	T
11	rs569717775	110010153	A	C
11	rs660222	110010175	G	A
11	rs138835516	110011231	G	T
11	rs17110821	110011451	A	G
11	rs686719	110011464	G	A
11	rs181705413	110011621	G	C
11	rs7117957	110012103	A	C
11	rs689183	110012143	G	T
11	rs556478626	110012307	G	T
11	rs146538199	110012511	A	G
11	rs595379	110012872	A	G
11	rs145078998	110012897	T	C
11	rs149087026	110013097	T	C
11	rs564575831	110013617	C	G
11	rs559209972	110013812	C	A
11	rs148277290	110013997	G	C
11	rs189537854	110014015	T	C
11	rs1564012	110014462	C	T
11	rs582846	110014552	G	A
11	rs1564011	110014712	G	T
11	rs574667328	110014832	C	G
11	rs530710197	110015022	C	T
11	rs532602848	110015095	G	A
11	rs530358742	110015228	A	G
11	rs548838727	110015311	A	T
11	rs10891065	110015420	G	A
11	rs116649207	110015505	G	C
11	rs1381466	110015904	T	C
11	rs610086	110016032	A	G
11	rs10891066	110016278	A	T
11	rs621893	110016327	T	G
11	rs76241601	110016332	A	G
11	rs661171	110016519	T	G
11	rs143408287	110016556	A	G
11	rs546838691	110016812	C	T
11	rs535068090	110016865	T	C
11	rs624543	110016949	G	A
11	rs624957	110017000	A	G
11	rs648594	110017029	C	T
11	rs552977277	110017630	T	A
11	rs144766868	110017669	T	C
11	rs116273951	110017877	C	G
11	rs567335446	110017917	T	C
11	rs573495417	110018102	A	G
11	rs544332348	110018225	T	C
11	rs181224073	110018277	A	G
11	rs11213284	110018291	G	A
11	rs187149321	110018297	A	C
11	rs7358466	110018465	G	C
11	rs144534914	110018481	T	C
11	rs143540767	110018711	A	G
11	rs630384	110018813	A	G
11	rs653992	110018931	T	C
11	rs75318498	110019059	C	G
11	rs618785	110019079	G	A
11	rs551456655	110019224	C	A
11	rs694974	110019352	T	C
11	rs553343144	110019371	G	C
11	rs644997	110019420	T	G
11	rs666413	110019427	A	T
11	rs10891068	110019706	A	G
11	rs10891069	110019791	T	C
11	rs147020920	110019821	C	T
11	rs1675982	110019978	G	A
11	rs182985435	110020172	G	A
11	rs546080338	110020234	G	A
11	rs188670316	110020256	G	A
11	rs602239	110020491	G	A
11	rs602189	110020530	A	G
11	rs571973567	110020778	A	C
11	rs600421	110020882	G	T
11	rs683593	110020933	C	A
11	rs536007398	110020965	T	C
11	rs684062	110021033	T	G
11	rs77180039	110021260	C	T
11	rs55652044	110021305	T	C
11	rs587815	110021384	A	G
11	rs686325	110021655	T	C
11	rs117839558	110021656	C	A
11	rs139375225	110021714	G	C
11	rs146155210	110022060	T	C
11	rs12362273	110022157	C	A
11	rs619119	110022306	A	G
11	rs581464	110022382	T	G
11	rs532528041	110022403	C	T
11	rs619615	110022425	T	G
11	rs559995290	110022463	G	A
11	rs2846615	110022591	T	C
11	rs1675981	110022668	T	G
11	rs678623	110022893	A	G
11	rs621873	110022902	C	A
11	rs544714147	110022905	C	G
11	rs548453624	110023017	A	G
11	rs667625	110023060	T	G
11	rs11213285	110023077	G	A
11	rs570531284	110023155	A	G
11	rs622822	110023164	G	T
11	rs666865	110023182	T	C
11	rs557281931	110023343	T	A
11	rs372209291	110023501	A	G
11	rs17714368	110023537	T	C
11	rs553361968	110023580	T	C
11	rs665013	110023628	C	T
11	rs10749954	110023974	A	G
11	rs10749955	110023975	C	T
11	rs4754422	110024001	C	T
11	rs4754423	110024016	A	G
11	rs10891070	110024071	T	C
11	rs4754424	110024098	A	G
11	rs648020	110024209	G	A
11	rs574554262	110024244	G	T
11	rs188982713	110024253	T	C
11	rs181435921	110024415	A	C
11	rs649847	110024627	C	G
11	rs633410	110024686	C	T
11	rs650327	110024732	C	A
11	rs1675980	110025042	G	C
11	rs621534	110025082	G	A
11	rs74241324	110025141	A	G
11	rs597507	110025280	A	G
11	rs144287949	110025338	A	G
11	rs585797	110025517	A	G
11	rs585334	110025637	A	G
11	rs584867	110025776	A	G
11	rs584008	110025926	T	C
11	rs116988860	110025939	A	G
11	rs76788020	110026041	A	G
11	rs606637	110026098	T	C
11	rs35667694	110026112	G	C
11	rs554286786	110026119	C	T
11	rs12272407	110026130	A	G
11	rs182048015	110026273	C	G
11	rs679264	110026460	G	A
11	rs678835	110026577	C	T
11	rs604306	110026672	G	A
11	rs17110877	110027186	G	A
11	rs141357914	110027369	T	C
11	rs183304291	110027373	A	G
11	rs532072133	110027580	T	C
11	rs3016586	110027678	G	A
11	rs183137896	110027731	T	C
11	rs112936787	110027777	A	G
11	rs3016587	110027791	A	C
11	rs77619262	110027898	T	C
11	rs12292417	110027940	T	C
11	rs3017769	110028037	A	G
11	rs549868707	110028221	A	G
11	rs147478899	110028256	A	G
11	rs192178204	110028741	A	T
11	rs574685139	110028788	G	A
11	rs1613026	110028789	G	C
11	rs555893470	110029096	A	G
11	rs607434	110029220	C	G
11	rs570330789	110029224	T	G
11	rs184467241	110029429	T	G
11	rs11213286	110029664	T	C
11	rs7104496	110029753	C	T
11	rs117504164	110030207	T	C
11	rs3802839	110030228	G	A
11	rs623236	110030475	A	G
11	rs563587064	110030513	A	T
11	rs149632871	110030970	A	T
11	rs662661	110031336	C	T
11	rs190385431	110031406	A	G
11	rs561705292	110031437	C	G
11	rs7127571	110031906	T	A
11	rs569468545	110031958	A	G
11	rs649124	110032109	C	T
11	rs141267813	110032160	T	C
11	rs188646864	110032574	C	T
11	rs567121314	110032731	T	C
11	rs146514536	110032800	T	G
11	rs544637742	110032995	G	A
11	rs80311774	110033055	C	T
11	rs634367	110033078	G	A
11	rs622192	110033237	A	T
11	rs78682105	110033286	A	C
11	rs633505	110033291	A	C
11	rs577620366	110033411	G	C
11	rs183811388	110033513	A	G
11	rs148841081	110033640	G	A
11	rs621672	110033646	T	C
11	rs11213287	110033860	C	T
11	rs151097227	110034199	T	G
11	rs185768470	110034260	T	G
11	rs141034191	110034405	A	G
11	rs543618541	110034408	G	T
11	rs143000363	110034540	A	G
11	rs685703	110034803	G	A
11	rs549841808	110034848	A	G
11	rs1026608	110035262	G	A
11	rs1026607	110035301	G	A
11	rs144279741	110035864	T	C
11	rs148466312	110035925	T	C
11	rs181296788	110036047	T	C
11	rs191947838	110036357	T	C
11	rs61756697	110036365	C	A
11	rs565458733	110036783	T	A
11	rs536796001	110037435	G	A
11	rs112851985	110037783	A	G
11	rs530596078	110038049	T	A
11	rs183217102	110038359	T	C
11	rs550528832	110039116	A	G
11	rs534719486	110039409	A	G
11	rs570627752	110040182	A	C
11	rs540063116	110040298	A	G
11	rs558364233	110040332	G	A
11	rs532429198	110040354	C	A
11	rs562823826	110040781	A	T
11	rs55808598	110040812	G	A
11	rs565861382	110041041	C	T
11	rs188335162	110041233	C	G
11	rs544900261	110041715	A	G
11	rs559957728	110041722	C	T
11	rs4754425	110042157	A	G
11	rs189722108	110042194	T	C
11	rs3741339	110042328	A	T
11	rs76858465	110042645	T	C
11	rs3825062	110042677	T	A
11	rs531475870	110042737	C	A
11	rs9787733	110042912	A	C
11	rs190043670	110043244	T	G
11	rs554568071	110043524	A	G
11	rs181903303	110043564	T	C
11	rs182289056	110043627	T	C
11	rs7947099	110043632	T	C
11	rs186026982	110043683	T	C
11	rs7947237	110043820	A	G
11	rs576696117	110044101	A	G
11	rs74828387	110044209	G	A
11	rs61900200	110044245	C	G
11	rs188391972	110044549	C	T
11	rs530873249	110044624	G	A
11	rs554704072	110044961	C	T
11	rs144848079	110045056	A	G
11	rs147938146	110045099	A	C
11	rs10891071	110045141	G	A
11	rs543700466	110045677	T	C
11	rs7941903	110045731	T	C
11	rs10749956	110046231	G	C
11	rs574980485	110046343	G	T
11	rs145405905	110046725	A	G
11	rs12420617	110046811	C	T
11	rs34603046	110046935	T	C
11	rs181440439	110046978	A	G
11	rs10891072	110047048	T	C
11	rs79082554	110047231	T	G
11	rs150809887	110047349	G	C
11	rs189455727	110047388	C	T
11	rs533813715	110047536	T	G
11	rs11604195	110047561	T	G
11	rs6589117	110047686	A	G
11	rs190733088	110047884	A	T
11	rs147376800	110048148	T	C
11	rs573325918	110048356	A	G
11	rs183139407	110048443	G	A
11	rs563205445	110048453	A	C
11	rs140134598	110048461	A	G
11	rs566949511	110048478	A	G
11	rs12363857	110048500	T	C
11	rs7945686	110048501	G	A
11	rs11213290	110048643	T	C
11	rs572148056	110048653	T	C
11	rs191209661	110048655	G	C
11	rs74924161	110048680	A	C
11	rs549525884	110048839	T	C
11	rs547381958	110049121	C	T
11	rs140341216	110049424	A	G
11	rs117970929	110049508	C	G
11	rs80080100	110049553	G	C
11	rs192586032	110049839	A	G
11	rs536540532	110049862	T	C
11	rs148063975	110050256	A	G
11	rs184863753	110050263	T	C
11	rs187106445	110050359	A	G
11	rs543301968	110050409	G	A
11	rs11213291	110050502	C	T
11	rs191613836	110050632	C	T
11	rs529614211	110050775	A	C
11	rs144323624	110050977	C	T
11	rs118189409	110051116	T	A
11	rs570622443	110051343	T	G
11	rs528226381	110051404	T	C
11	rs554519236	110051527	G	T
11	rs4754426	110051807	A	G
11	rs182138682	110051910	A	G
11	rs4754427	110051953	T	A
11	rs146268454	110052430	A	G
11	rs117058925	110052548	C	G
11	rs898845	110052890	G	A
11	rs898846	110053178	C	T
11	rs568736285	110053208	T	C
11	rs539148897	110053284	G	C
11	rs150531810	110053349	C	T
11	rs4754428	110053408	C	G
11	rs573577530	110053409	A	G
11	rs116375479	110053504	T	C
11	rs4754429	110053654	T	C
11	rs139735729	110053664	A	G
11	rs566537380	110053735	A	G
11	rs193043193	110054158	G	T
11	rs146538449	110054211	A	C
11	rs538484655	110054260	G	A
11	rs115151525	110054287	A	G
11	rs11213294	110054301	C	T
11	rs185651402	110054531	G	A
11	rs61900202	110054589	C	A
11	rs144367762	110054891	A	G
11	rs188093222	110055416	T	G
11	rs181298261	110055417	A	G
11	rs74963003	110055514	A	G
11	rs137941808	110055559	C	A
11	rs11213297	110056070	T	G
11	rs536544071	110056120	G	A
11	rs537213064	110056216	C	T
11	rs61900208	110056451	A	G
11	rs12419087	110056907	G	C
11	rs10891073	110056971	G	C
11	rs185096059	110057281	G	A
11	rs11213298	110057362	T	C
11	rs568137605	110057467	A	G
11	rs144435559	110057758	A	G
11	rs568200573	110057880	G	C
11	rs535539515	110057908	A	T
11	rs4754430	110058363	G	T
11	rs76430847	110058576	T	C
11	rs11213299	110058600	T	C
11	rs188348868	110058888	A	G
11	rs562333530	110059057	C	T
11	rs184748371	110059130	A	G
11	rs533510756	110059150	A	G
11	rs11525418	110059838	C	T
11	rs144394323	110059842	G	A
11	rs187156737	110059911	A	G
11	rs189808391	110060119	C	T
11	rs549680469	110060142	T	G
11	rs550062364	110060211	C	T
11	rs547597293	110060363	G	T
11	rs186123858	110060618	A	G
11	rs553945212	110060762	T	C
11	rs145186488	110060808	G	C
11	rs117531435	110060868	C	T
11	rs532438456	110060994	A	G
11	rs538274501	110061110	T	C
11	rs371802503	110061248	C	T
11	rs191592134	110061257	T	C
11	rs151150045	110061259	A	G
11	rs75673337	110061292	C	A
11	rs564722626	110061338	C	T
11	rs11213300	110061839	G	T
11	rs11530529	110062159	T	G
11	rs56105702	110062219	C	G
11	rs192832032	110062273	A	T
11	rs183456979	110062280	T	C
11	rs560997541	110062340	T	G
11	rs7932527	110062521	T	C
11	rs6589118	110062843	G	A
11	rs548624689	110063431	A	G
11	rs143829445	110063494	A	G
11	rs12802299	110063510	C	G
11	rs150554218	110063862	T	C
11	rs192920330	110063892	T	C
11	rs114730944	110064080	C	G
11	rs563868849	110064113	T	G
11	rs535137435	110064334	T	A
11	rs747943	110064366	G	A
11	rs184587488	110064441	A	G
11	rs898847	110064464	T	C
11	rs553226012	110064653	T	C
11	rs745755	110064921	A	G
11	rs745754	110064924	A	G
11	rs540632441	110065006	A	G
11	rs181443712	110065120	A	T
11	rs189465788	110065262	A	G
11	rs566477973	110065693	C	T
11	rs4754431	110065969	A	G
11	rs555749683	110066077	A	G
11	rs150495172	110066177	A	G
11	rs577316130	110066204	C	T
11	rs545663053	110066289	C	T
11	rs371054653	110066324	C	T
11	rs561005117	110066519	C	T
11	rs2298501	110066534	A	G
11	rs2298500	110066624	C	T
11	rs117919176	110066743	A	G
11	rs370273023	110066779	C	A
11	rs2298499	110066950	C	T
11	rs559790747	110066951	A	G
11	rs550051170	110067186	G	A
11	rs184976260	110067226	A	G
11	rs534238421	110067297	G	A
11	rs188094845	110067367	T	C
11	rs7931348	110067508	G	C
11	rs543756600	110067624	G	A
11	rs146302934	110067650	A	G
11	rs7125423	110067857	G	T
11	rs7109556	110068043	T	C
11	rs144724007	110068295	G	C
11	rs561410009	110068343	G	A
11	rs185414049	110068492	T	C
11	rs116625004	110068627	G	A
11	rs144000850	110069239	C	T
11	rs73008052	110069414	G	C
11	rs10789754	110069542	T	C
11	rs190480141	110069574	A	G
11	rs4753879	110069841	C	G
11	rs563888227	110070091	C	T
11	rs534359331	110070218	T	G
11	rs568735434	110070462	T	C
11	rs192201692	110070531	A	G
11	rs558846854	110070709	G	A
11	rs147748677	110070892	C	T
11	rs557724463	110071242	G	A
11	rs11603058	110071265	A	T
11	rs528645518	110071330	T	C
11	rs11213303	110071719	G	A
11	rs188101350	110071887	A	G
11	rs548488542	110072585	A	G
11	rs542863052	110072674	A	G
11	rs67566094	110072751	T	C
11	rs569360591	110072823	G	A
11	rs533409114	110072905	T	A
11	rs138005723	110072950	C	T
11	rs11213311	110073100	C	G
11	rs10891074	110073740	T	C
11	rs373350690	110073991	A	G
11	rs142521170	110074249	A	G
11	rs979920	110074578	A	G
11	rs554610354	110074643	C	T
11	rs576066781	110074649	A	C
11	rs2169438	110074696	G	A
11	rs561869367	110074950	A	G
11	rs147955667	110075007	T	C
11	rs148931793	110075142	T	C
11	rs565559451	110075231	C	T
11	rs566096213	110075361	T	C
11	rs577063494	110075519	A	C
11	rs117714747	110075729	C	T
11	rs141005611	110075758	T	C
11	rs75051526	110075862	A	G
11	rs145047726	110076036	C	T
11	rs2358237	110076435	C	A
11	rs537339599	110076720	T	C
11	rs557662611	110076733	T	C
11	rs553426109	110077216	C	T
11	rs573328855	110077255	T	C
11	rs10891075	110077544	C	A
11	rs201852906	110077707	T	A
11	rs568733378	110077750	G	T
11	rs149248453	110077773	T	C
11	rs144426083	110077808	G	C
11	rs3847564	110077820	C	T
11	rs182306075	110077990	T	C
11	rs4754433	110078284	G	T
11	rs533195611	110078345	A	T
11	rs551284348	110078351	C	T
11	rs191365595	110078368	A	G
11	rs547087234	110078371	A	G
11	rs111961420	110078461	T	C
11	rs537685913	110078646	T	C
11	rs557286529	110078664	C	T
11	rs2219650	110078748	G	A
11	rs566983823	110078938	T	A
11	rs116857818	110079034	A	C
11	rs560379560	110079318	A	T
11	rs188006528	110079623	C	T
11	rs71476942	110079815	G	C
11	rs7107823	110079830	C	G
11	rs542900743	110079871	C	T
11	rs561084361	110079882	A	G
11	rs533211326	110079906	G	C
11	rs551750142	110079911	G	A
11	rs540174083	110079955	T	C
11	rs376832661	110079995	T	G
11	rs7124213	110080093	C	T
11	rs578053670	110080154	T	C
11	rs545133288	110080164	C	A
11	rs528883879	110080190	A	C
11	rs11213314	110080477	T	C
11	rs569966149	110080549	G	A
11	rs536903644	110080601	A	C
11	rs200633927	110080620	A	G
11	rs576930021	110080653	C	T
11	rs551572891	110081665	A	G
11	rs569844950	110081666	T	C
11	rs184730189	110081748	C	T
11	rs190061888	110081972	G	A
11	rs553891912	110081978	C	G
11	rs542670360	110082009	A	C
11	rs4375412	110082170	A	G
11	rs61900214	110082947	C	A
11	rs141017334	110082949	G	A
11	rs540118534	110082953	T	A
11	rs577473491	110083176	C	T
11	rs541707134	110083210	C	T
11	rs199844824	110083240	A	G
11	rs575060300	110083251	A	C
11	rs541978805	110083253	C	A
11	rs563226030	110083254	A	C
11	rs200656043	110083356	C	T
11	rs201606403	110083394	G	A
11	rs528385551	110083554	C	T
11	rs200060947	110083555	T	G
11	rs183520623	110084119	C	T
11	rs201235125	110085451	C	T
11	rs375189351	110085487	G	A
11	rs529100251	110086090	T	A
11	rs75430240	110086286	A	G
11	rs552426811	110086936	A	C
11	rs3858404	110087034	T	A
11	rs540013442	110087201	A	G
11	rs183224934	110087347	T	C
11	rs572247740	110088125	G	T
11	rs143236901	110088263	A	G
11	rs189259052	110089083	C	T
11	rs554765046	110089404	A	C
11	rs577657439	110089474	G	A
11	rs560072788	110089502	T	C
11	rs185894585	110089516	A	T
11	rs531795742	110089591	T	C
11	rs565644983	110089732	C	T
11	rs538710802	110089977	G	A
11	rs572084014	110089994	T	C
11	rs533703872	110090035	A	G
11	rs140026660	110090130	T	C
11	rs569849999	110090422	A	C
11	rs181275288	110090449	C	T
11	rs200591751	110090855	C	T
11	rs145582712	110091471	T	C
11	rs11213316	110091645	T	A
11	rs559341175	110092036	C	G
11	rs143627000	110092063	A	C
11	rs574940109	110092370	T	C
11	rs148047705	110092506	A	G
11	rs112193048	110093349	A	G
11	rs181313668	110093390	A	G
11	rs551169613	110093393	T	C
11	rs557416516	110093410	C	A
11	rs533780049	110093429	A	G
11	rs150743400	110093527	G	A
11	rs7936488	110093664	T	C
11	rs117728819	110093736	C	T
11	rs189168749	110093745	A	C
11	rs7951716	110093755	C	T
11	rs11213319	110093904	T	C
11	rs548785679	110094382	A	G
11	rs571572884	110094638	C	T
11	rs116115053	110094880	T	C
11	rs562503213	110094953	C	A
11	rs12224156	110094954	C	A
11	rs182605333	110095152	G	A
11	rs113594295	110095225	C	G
11	rs7944290	110095389	G	C
11	rs139497834	110095561	C	T
11	rs188369974	110095859	C	T
11	rs185409683	110096122	C	T
11	rs565076648	110096462	T	C
11	rs147647337	110096548	T	G
11	rs188824469	110096666	T	C
11	rs181255149	110096718	A	G
11	rs2358238	110096746	A	G
11	rs4754435	110096956	T	C
11	rs117502600	110097160	C	G
11	rs570243641	110097233	T	C
11	rs538550652	110097359	C	T
11	rs190295786	110097541	T	C
11	rs10749957	110097811	G	A
11	rs10749958	110097851	G	A
11	rs542101100	110097966	G	A
11	rs182791867	110098229	C	T
11	rs545356411	110098482	A	C
11	rs138691060	110098593	C	T
11	rs556811125	110098898	T	A
11	rs143500914	110099090	A	G
11	rs192481086	110099139	T	C
11	rs186601857	110099316	A	T
11	rs570818366	110099430	A	T
11	rs45536543	110100040	C	T
11	rs534917533	110100043	A	G
11	rs540576204	110101226	G	T
11	rs189484152	110101281	G	C
11	rs541339386	110101343	G	T
11	rs142279957	110101709	T	C
11	rs185094188	110101730	C	T
11	rs558073403	110101854	A	G
11	rs186249296	110102438	C	T
11	rs55953813	110102515	G	T
11	rs112065452	110103167	G	A
11	rs186932048	110103592	A	G
11	rs77223622	110103789	A	G
11	rs542798572	110103878	G	A
11	rs10450619	110103924	C	A
11	rs74983220	110104062	A	G
11	rs142161673	110104211	G	A
11	rs555136355	110104400	C	T
11	rs576282355	110104547	C	T
11	rs147838768	110104742	C	T
11	rs531760330	110104795	C	A
11	rs539318393	110104894	C	T
11	rs4753881	110105081	G	C
11	rs576627607	110105215	C	T
11	rs77799312	110105225	C	A
11	rs1318933	110105376	T	G
11	rs188922364	110105444	A	G
11	rs78303181	110106059	C	T
11	rs530421185	110106109	T	C
11	rs570055560	110106148	T	C
11	rs7950729	110106171	C	T
11	rs552618022	110106195	C	T
11	rs150622592	110106404	C	T
11	rs541568051	110106513	C	T
11	rs115712603	110106602	C	T
11	rs6589121	110106746	C	T
11	rs563971013	110107017	C	T
11	rs147482750	110107150	A	G
11	rs569087086	110107234	T	A
11	rs534852172	110107855	G	A
11	rs77425750	110108085	G	T
11	rs147854881	110108173	G	A
11	rs537935131	110108671	T	C
11	rs540187991	110108789	G	A
11	rs10891076	110108830	T	C
11	rs10891077	110108841	C	T
11	rs527585272	110108971	C	T
11	rs182490397	110109003	C	T
11	rs531363533	110109034	C	T
11	rs7103904	110109189	C	G
11	rs187485159	110109248	C	T
11	rs7107186	110109422	T	G
11	rs527522101	110109430	G	T
11	rs12575162	110109702	A	G
11	rs12575180	110109942	C	A
11	rs78153411	110110204	T	C
11	rs549173031	110110446	A	T
11	rs34359060	110110664	A	G
11	rs12798091	110110833	T	C
11	rs536404576	110110834	A	G
11	rs12799557	110110914	C	T
11	rs181389846	110110967	C	T
11	rs146681338	110110989	T	C
11	rs540638886	110111027	G	T
11	rs12798519	110111053	T	C
11	rs539802508	110111194	T	C
11	rs553405787	110111197	A	G
11	rs532509474	110111243	T	C
11	rs536737173	110111363	A	G
11	rs531904076	110111711	A	G
11	rs555520046	110111728	A	C
11	rs186111163	110112171	C	G
11	rs4754436	110112452	G	C
11	rs75381357	110112611	C	T
11	rs560113586	110112640	G	A
11	rs11213324	110112834	C	T
11	rs188660168	110113112	C	T
11	rs575210916	110113168	A	T
11	rs563521188	110113184	T	A
11	rs539816680	110113593	G	T
11	rs189290573	110114210	A	G
11	rs564036705	110114289	G	A
11	rs139138278	110114370	C	G
11	rs149967221	110114419	T	C
11	rs540370044	110114458	G	A
11	rs551397937	110114709	A	C
11	rs544407438	110115475	C	T
11	rs572875218	110115869	C	A
11	rs140273119	110116060	G	A
11	rs187277875	110116076	C	T
11	rs151101067	110116440	C	A
11	rs190775531	110116486	C	T
11	rs531427500	110116489	A	G
11	rs180889698	110116580	C	A
11	rs147029381	110116802	A	G
11	rs143930788	110116962	A	T
11	rs67501132	110117335	G	A
11	rs141710628	110117372	T	C
11	rs190107391	110117458	G	A
11	rs183253384	110117621	G	T
11	rs372893612	110118140	C	T
11	rs11606391	110118179	G	T
11	rs17110988	110118364	C	A
11	rs533833220	110118370	T	C
11	rs139953187	110118459	C	T
11	rs540700692	110118570	C	T
11	rs542861248	110118726	G	A
11	rs76718808	110118996	T	C
11	rs574451211	110119271	G	A
11	rs146193042	110119313	T	A
11	rs144923332	110119409	T	C
11	rs557041267	110119776	T	C
11	rs76453916	110119878	C	T
11	rs181396248	110120167	G	A
11	rs151332213	110120452	G	T
11	rs147109555	110120793	G	A
11	rs150219462	110121706	C	T
11	rs45456293	110121765	C	T
11	rs45515093	110121805	C	T
11	rs370300366	110121872	G	A
11	rs114325253	110122231	C	T
11	rs141896640	110122321	C	T
11	rs7932174	110122426	T	C
11	rs544493292	110122482	C	G
11	rs189224423	110123064	T	C
11	rs139501674	110123162	A	T
11	rs189861622	110123471	C	T
11	rs115030075	110123588	T	C
11	rs12362889	110123825	G	A
11	rs368486490	110123961	C	T
11	rs140070769	110123992	T	C
11	rs190571960	110123993	A	G
11	rs200709947	110124690	A	G
11	rs375582413	110124724	C	T
11	rs547266410	110125393	A	G
11	rs193000762	110125553	A	G
11	rs2306085	110126197	G	A
11	rs150426858	110126683	T	C
11	rs11213326	110126870	C	T
11	rs145572696	110127061	C	T
11	rs7121215	110127174	C	T
11	rs76680720	110127203	C	T
11	rs184670112	110127266	G	A
11	rs377642745	110127278	G	C
11	rs541417277	110127556	G	A
11	rs117286698	110127651	G	T
11	rs570735606	110127760	C	T
11	rs7946501	110127819	A	T
11	rs11213327	110127831	C	T
11	rs535045024	110127982	G	A
11	rs541895987	110128133	T	C
11	rs549716797	110128216	G	C
11	rs200979844	110128589	G	A
11	rs10789756	110128994	G	C
11	rs7102574	110129324	C	T
11	rs533041795	110129347	T	A
11	rs568419930	110129574	T	A
11	rs114688170	110129791	G	C
11	rs113284798	110129820	A	T
11	rs139956800	110129847	C	G
11	rs149845773	110129942	T	C
11	rs546875890	110130189	C	G
11	rs568357237	110130253	A	G
11	rs1784649	110130358	C	T
11	rs111786596	110130454	A	G
11	rs561389751	110131054	A	C
11	rs11600348	110131131	A	C
11	rs115341290	110131149	G	T
11	rs11213329	110131287	C	T
11	rs79258452	110131391	T	C
11	rs146565489	110131572	G	A
11	rs552075884	110131822	A	C
11	rs12417353	110131871	G	C
11	rs141807360	110132098	T	C
11	rs77321028	110132133	G	C
11	rs185496808	110132157	A	G
11	rs554120039	110132735	C	T
11	rs572770601	110132790	C	T
11	rs188710710	110132876	G	C
11	rs181082022	110132954	C	A
11	rs190011387	110133031	C	T
11	rs1612353	110133167	A	G
11	rs148766126	110133170	G	T
11	rs10789757	110133180	C	T
11	rs559090889	110133305	A	T
11	rs182506358	110133493	C	T
11	rs530820717	110133998	G	T
11	rs530606505	110134357	A	G
11	rs569903814	110134579	G	C
11	rs200090161	110134776	G	C
11	rs528974802	110134880	C	T
11	rs202146917	110134988	T	C
11	rs557190387	110135296	C	A
11	rs552353903	110135335	C	T
11	rs201338088	110135550	C	T
11	rs574789680	110135905	A	G
11	rs149084253	110135926	T	C
11	rs183778354	110136055	A	G
11	rs557450977	110136096	A	C
11	rs148261847	110136262	A	G
11	rs191901978	110136640	C	T
11	rs184676858	110136643	A	G
11	rs140105296	110136687	C	T
11	rs559827277	110136919	A	G
11	rs185127694	110136983	A	G
11	rs11213332	110136990	A	G
11	rs7125243	110137036	T	C
11	rs571116525	110137361	T	C
11	rs143560119	110137366	T	C
11	rs185236363	110137487	G	T
11	rs149393109	110137605	A	G
11	rs11213333	110137801	C	A
11	rs543104843	110138029	C	A
11	rs76052946	110138461	A	G
11	rs11213334	110138598	G	A
11	rs151261394	110138728	A	G
11	rs2086019	110139037	A	G
11	rs529975201	110139038	G	A
11	rs116740522	110139149	A	G
11	rs539239664	110139280	G	A
11	rs543775583	110139469	C	T
11	rs188907029	110139665	T	A
11	rs1676529	110139706	T	A
11	rs1476225	110139722	A	T
11	rs184624945	110139755	T	C
11	rs147005886	110139921	C	T
11	rs12225829	110140108	G	A
11	rs552720792	110140115	C	G
11	rs189214961	110140192	T	C
11	rs548767098	110140234	C	T
11	rs117419015	110140356	A	C
11	rs528176541	110140404	T	C
11	rs115420073	110140424	A	G
11	rs137948051	110140490	T	C
11	rs574528735	110140623	T	C
11	rs557160354	110140756	C	G
11	rs528109976	110140848	T	C
11	rs2077595	110140876	A	T
11	rs548475872	110140902	C	T
11	rs145338402	110140907	T	C
11	rs141534129	110141053	C	T
11	rs150886089	110141195	T	C
11	rs539711613	110141196	A	G
11	rs143106101	110141267	T	C
11	rs117467159	110141300	C	T
11	rs140024475	110141426	C	T
11	rs1894154	110141447	A	G
11	rs542024240	110141969	C	T
11	rs192190229	110142235	G	C
11	rs534044158	110142292	A	G
11	rs147713612	111374156	A	G
11	rs61896880	111374164	G	A
11	rs955744	111374334	T	C
11	rs10488783	111374436	C	T
11	rs12283533	111374517	A	G
11	rs180799863	111374586	A	G
11	rs185420188	111374630	C	G
11	rs530476829	111374962	C	G
11	rs150393640	111375312	G	C
11	rs558668676	111375427	C	T
11	rs146254015	111375570	G	T
11	rs541958491	111375601	A	G
11	rs75030535	111376107	G	C
11	rs577141694	111376111	A	T
11	rs537575340	111376774	C	T
11	rs186712755	111376826	T	C
11	rs519850	111376888	A	T
11	rs58386480	111376935	C	A
11	rs74701565	111377012	C	T
11	rs557519289	111377033	A	G
11	rs4329721	111377310	T	A
11	rs528579439	111377676	G	T
11	rs630002	111377758	G	A
11	rs535761697	111377783	G	A
11	rs11213930	111378088	G	T
11	rs563784033	111378391	G	T
11	rs149814436	111378775	G	A
11	rs555005170	111378850	A	G
11	rs537494814	111378867	G	A
11	rs149000610	111378940	A	G
11	rs11213931	111379036	T	C
11	rs7115263	111379054	A	C
11	rs188315010	111379122	A	G
11	rs566341072	111379462	C	T
11	rs555916956	111379566	C	T
11	rs116703684	111379833	G	A
11	rs7940946	111379859	G	A
11	rs116396133	111379903	A	G
11	rs148065395	111379904	A	C
11	rs573245090	111379916	A	T
11	rs534170124	111379917	G	T
11	rs551390575	111379918	A	T
11	rs560062694	111379940	T	C
11	rs117924934	111379979	G	C
11	rs571156432	111380111	C	T
11	rs553791000	111380132	G	A
11	rs578032503	111380465	C	T
11	rs535092583	111380783	T	C
11	rs185956802	111380789	G	A
11	rs189977017	111380821	C	G
11	rs182565444	111380881	A	C
11	rs77317748	111381306	G	T
11	rs147169261	111382103	C	T
11	rs550175781	111382449	G	T
11	rs4938723	111382565	C	T
11	rs576323501	111382599	A	G
11	rs180813194	111382843	G	A
11	rs373333956	111383096	C	T
11	rs548351165	111383335	G	A
11	rs72550778	111383756	A	G
11	rs11606481	111383789	C	T
11	rs72550779	111383813	G	T
11	rs2187473	111383846	T	C
11	rs72556558	111384034	A	T
11	rs575269834	111384278	G	A
11	rs114807289	111384423	G	T
11	rs28690953	111384426	G	T
11	rs557853928	111384444	C	T
11	rs28757623	111384859	C	G
11	rs568997041	111384938	A	C
11	rs28528341	111384944	T	C
11	rs80243552	111384980	C	T
11	rs148242182	111385296	T	C
11	rs528590148	111385357	A	C
11	rs111247821	111385534	G	C
11	rs561946424	111386068	C	G
11	rs117504063	111386077	A	G
11	rs11213932	111386389	T	C
11	rs569570437	111386561	G	A
11	rs558396729	111386611	G	A
11	rs61751529	111386775	T	C
11	rs549779277	111386981	T	G
11	rs2187388	111387116	T	C
11	rs534444091	111387185	G	A
11	rs555664664	111387272	C	A
11	rs74884238	111387285	T	A
11	rs544350994	111387286	A	T
11	rs556537595	111387401	A	C
11	rs560064501	111387586	T	C
11	rs144808977	111388137	G	A
11	rs556112362	111388147	G	C
11	rs538346204	111388281	A	C
11	rs556193145	111388289	C	T
11	rs148559579	111388484	T	C
11	rs184682158	111388835	G	A
11	rs59926970	111389289	G	A
11	rs184172957	111389324	C	A
11	rs17662588	111389394	A	G
11	rs537313289	111390072	C	T
11	rs113215371	111390184	T	A
11	rs150006929	111390291	A	G
11	rs113093057	111390314	A	G
11	rs12361429	111390447	C	T
11	rs503905	111390762	G	C
11	rs74765059	111390840	T	C
11	rs17585700	111390963	A	G
11	rs185973677	111391088	T	G
11	rs117926385	111391117	A	G
11	rs558169691	111391174	T	C
11	rs141230653	111391945	T	C
11	rs150746544	111392047	C	T
11	rs191035335	111392210	A	G
11	rs79772159	111392213	C	A
11	rs182945291	111392980	A	T
11	rs188729574	111393219	T	C
11	rs677354	111393645	C	T
11	rs191245481	111393685	A	C
11	rs183745732	111393703	A	G
11	rs147611507	111394173	A	G
11	rs73013172	111394243	C	T
11	rs527380600	111394246	A	G
11	rs142312241	111394268	G	A
11	rs2156580	111394328	G	C
11	rs540083811	111394469	C	T
11	rs181083643	111394684	A	C
11	rs73013173	111394826	A	C
11	rs7130570	111394884	T	C
11	rs17662708	111394958	G	T
11	rs77343783	111394991	A	G
11	rs138620674	111394998	A	G
11	rs143426747	111395640	A	G
11	rs114729790	111395673	G	A
11	rs542795619	111395789	G	T
11	rs551748678	111395910	C	T
11	rs138958473	111396038	G	A
11	rs79090219	111396153	A	G
11	rs538932371	111396163	A	T
11	rs501560	111396283	G	A
11	rs150905344	111396639	G	A
11	rs549821217	111396890	T	C
11	rs538703142	111397034	C	T
11	rs554809262	111397249	C	T
11	rs115543494	111397497	T	G
11	rs80048515	111397559	G	T
11	rs191830107	111397581	G	C
11	rs17585834	111398120	C	T
11	rs537271140	111398201	T	G
11	rs565843872	111398272	C	T
11	rs144713863	111398402	A	T
11	rs4938743	111398662	C	T
11	rs532505307	111398693	T	G
11	rs547831672	111398740	C	T
11	rs74806329	111398918	T	C
11	rs117755785	111398919	A	G
11	rs116927438	111399533	G	C
11	rs530827947	111399722	C	T
11	rs7129255	111399825	T	C
11	rs193087495	111399882	C	T
11	rs685243	111399988	G	C
11	rs7129795	111400129	A	G
11	rs7102419	111400308	T	C
11	rs7102321	111400326	C	A
11	rs61896884	111400390	A	G
11	rs140945827	111400874	A	T
11	rs78201534	111401078	C	T
11	rs669383	111401195	A	G
11	rs144671752	111401212	C	T
11	rs75534247	111401259	C	T
11	rs11602450	111401609	A	G
11	rs7107378	111401840	A	C
11	rs12278187	111402114	A	G
11	rs560182296	111402625	A	G
11	rs140713246	111402869	A	C
11	rs143075112	111403377	T	C
11	rs189966317	111403501	A	C
11	rs11213934	111403539	C	T
11	rs186468673	111403605	G	C
11	rs112128046	111404419	A	G
11	rs117655744	111404569	A	G
11	rs7120076	111404684	G	A
11	rs76773437	111404695	T	C
11	rs12283641	111404968	G	C
11	rs12270454	111405120	G	A
11	rs185152888	111405253	C	T
11	rs184174892	111405392	G	A
11	rs74950190	111405488	C	T
11	rs76912686	111405630	A	G
11	rs565222644	111405683	A	C
11	rs547451198	111405733	A	G
11	rs57796038	111405792	T	C
11	rs76869205	111405944	A	T
11	rs570433073	111405949	C	T
11	rs17585967	111406061	G	A
11	rs532466766	111406156	A	C
11	rs79316975	111406189	C	T
11	rs74807187	111406201	T	C
11	rs78132696	111406390	T	C
11	rs563636893	111407354	T	A
11	rs546329159	111407676	G	A
11	rs12164825	111407804	G	A
11	rs146906100	111407955	C	T
11	rs17586036	111408006	A	G
11	rs12164806	111408437	A	G
11	rs190510335	111408608	T	C
11	rs7114621	111408660	A	C
11	rs371711325	111409599	G	C
11	rs184304675	111410628	G	T
11	rs141882610	111410750	C	T
11	rs75500172	111410818	T	C
11	rs614725	111410833	T	G
11	rs555271774	111410878	G	C
11	rs78678530	111411109	A	C
11	rs116641317	111411280	C	T
11	rs556096663	111411437	T	C
11	rs11213935	111411608	A	G
11	rs189204826	111411662	C	G
11	rs77954926	111411943	A	G
11	rs184694115	111412267	T	C
11	rs189473926	111412284	T	C
11	rs117134558	111412383	A	C
11	rs117612864	111412408	A	G
11	rs11213936	111412677	G	C
11	rs146033151	111412709	T	C
11	rs532419938	111412790	G	A
11	rs73013180	111412908	C	T
11	rs75218996	111412945	C	T
11	rs572349050	111413067	T	C
11	rs117707218	111413098	C	G
11	rs185969408	111413163	G	A
11	rs189725178	111413174	T	C
11	rs547754085	111413279	G	A
11	rs375428395	111413406	A	G
11	rs117895420	111413411	T	C
11	rs4938784	111413465	T	C
11	rs148861142	111413870	T	G
11	rs56748146	111413911	C	G
11	rs150945949	111414477	G	T
11	rs140773776	111414895	T	A
11	rs188432167	111415126	C	T
11	rs4581484	111415822	A	G
11	rs79002669	111415996	G	A
11	rs72645435	111416174	T	A
11	rs144288020	111416573	T	G
11	rs562266885	111417041	T	A
11	rs118062854	111417182	T	C
11	rs117792239	111417304	A	G
11	rs79208011	111417684	G	A
11	rs7130440	111417779	G	A
11	rs180785390	111417925	G	A
11	rs143474036	111417951	G	C
11	rs185403448	111418216	G	A
11	rs7927079	111418567	T	C
11	rs190900063	111418661	G	A
11	rs554238860	111418944	T	C
11	rs182105740	111420305	A	T
11	rs74926127	111420409	A	G
11	rs150283266	111420422	G	A
11	rs4938792	111420936	C	T
11	rs184704214	111420993	A	G
11	rs192877831	111421257	C	T
11	rs377703604	111421597	C	G
11	rs138666806	111421889	A	G
11	rs117847213	111421906	G	A
11	rs570922537	111421977	G	A
11	rs663763	111422217	C	T
11	rs115267782	111422782	T	C
11	rs570959128	111422809	G	A
11	rs118099041	111422878	C	A
11	rs77343126	111423178	C	A
11	rs679032	111423286	G	T
11	rs115379113	111423388	A	G
11	rs553557259	111423543	A	G
11	rs150503192	111423794	T	C
11	rs187046194	111423997	C	A
11	rs144384494	111424154	T	C
11	rs555455066	111424275	T	C
11	rs559682762	111424482	C	T
11	rs518294	111424716	A	T
11	rs151245730	111424756	G	C
11	rs577739383	111425046	A	G
11	rs76235668	111425081	G	A
11	rs682239	111425105	C	T
11	rs529187491	111425177	T	C
11	rs587010	111425658	C	A
11	rs534266355	111425849	T	C
11	rs74445621	111426111	G	C
11	rs187548208	111426173	A	G
11	rs17112994	111426657	A	G
11	rs542971124	111426883	G	A
11	rs180802839	111427176	T	G
11	rs576498458	111427244	T	C
11	rs554297122	111427742	C	G
11	rs147380777	111427852	A	G
11	rs558595045	111427975	G	A
11	rs182442824	111428185	G	C
11	rs201674632	111428219	G	A
11	rs77632452	111428510	C	T
11	rs181683076	111428587	T	C
11	rs563063410	111428839	C	T
11	rs73555169	111429142	A	G
11	rs182458225	111429168	A	G
11	rs572832992	111429565	C	T
11	rs146652134	111429730	T	C
11	rs192118630	111430097	G	A
11	rs535403091	111430133	A	G
11	rs184160648	111430289	C	T
11	rs189467779	111430735	A	G
11	rs142196082	111430913	A	T
11	rs150801225	111431006	T	C
11	rs146494555	111431077	A	G
11	rs140906743	111431562	G	A
11	rs150167238	111431593	T	G
11	rs138885489	111431594	T	C
11	rs542275	111431614	C	T
11	rs149481622	111431814	A	G
11	rs73555172	111431883	G	C
11	rs568038	111432161	G	T
11	rs75568536	111432243	C	T
11	rs77956931	111432515	A	T
11	rs556403362	111432636	T	A
11	rs117974469	111432730	T	C
11	rs583032	111432757	C	T
11	rs182925346	111432803	T	C
11	rs149796973	111432961	A	G
11	rs571736351	111433266	G	A
11	rs539169748	111433314	G	T
11	rs188146661	111433549	A	G
11	rs10891280	111433609	T	A
11	rs541071848	111433823	C	T
11	rs78197198	111433905	G	C
11	rs12366001	111433916	G	A
11	rs11213940	111433927	A	C
11	rs183732866	111433942	A	G
11	rs75416251	111434033	C	A
11	rs189229445	111434054	C	T
11	rs11213941	111434094	C	T
11	rs192565531	111434208	T	C
11	rs115515690	111434253	T	C
11	rs146939905	111434383	A	G
11	rs552787279	111434446	A	G
11	rs61896908	111434477	C	T
11	rs565575978	111434790	G	A
11	rs534897929	111435111	A	G
11	rs185387820	111435624	C	T
11	rs139779066	111435953	T	C
11	rs1944119	111436387	G	A
11	rs148717553	111436728	C	G
11	rs659529	111436896	T	A
11	rs142250306	111437109	A	C
11	rs77922565	111437497	C	G
11	rs557390719	111437548	A	G
11	rs77859702	111437555	G	A
11	rs674230	111437887	A	G
11	rs147819859	111437926	A	G
11	rs688354	111438762	A	G
11	rs147631040	111438896	A	G
11	rs188294480	111439001	T	C
11	rs539004625	111439052	C	T
11	rs561627488	111439090	T	C
11	rs61896909	111439295	T	G
11	rs543538784	111439303	C	T
11	rs141196549	111439337	A	G
11	rs532004913	111439441	T	C
11	rs528020027	111439674	C	T
11	rs181699615	111439850	T	G
11	rs543318227	111440384	C	T
11	rs4534611	111440425	G	C
11	rs558373948	111440721	A	G
11	rs74396325	111440838	A	G
11	rs4616071	111440865	G	C
11	rs574394899	111440877	T	A
11	rs114672954	111441119	T	C
11	rs75804485	111441343	C	T
11	rs554855254	111441383	A	G
11	rs556726932	111441388	T	C
11	rs34584980	111441537	A	G
11	rs117421025	111441892	T	C
11	rs559298060	111442127	A	G
11	rs77688824	111442145	C	G
11	rs541739480	111442146	T	C
11	rs117075946	111442366	A	G
11	rs116105735	111442384	T	G
11	rs12804962	111442683	T	A
11	rs564166160	111443005	T	C
11	rs145438626	111443162	G	C
11	rs12806479	111443192	C	G
11	rs61896910	111443251	T	G
11	rs373808973	111443983	C	A
11	rs145200382	111444180	G	C
11	rs534026657	111444531	G	T
11	rs140872886	111444607	T	A
11	rs192121582	111445059	G	A
11	rs145457512	111445086	C	T
11	rs115027918	111445488	A	G
11	rs571645254	111446083	T	C
11	rs572227314	111446169	T	G
11	rs73555190	111446217	C	T
11	rs575773625	111446235	A	G
11	rs531967278	111446365	C	G
11	rs73013193	111446597	G	C
11	rs183137985	111446706	G	A
11	rs572681562	111447435	C	T
11	rs550301703	111447589	G	A
11	rs532566382	111447607	T	C
11	rs189196573	111447624	A	G
11	rs143794042	111447769	G	A
11	rs72645437	111447850	G	A
11	rs543998786	111447952	G	T
11	rs532526849	111448002	T	C
11	rs185526522	111448022	T	C
11	rs551984354	111448219	A	G
11	rs548818549	111448513	G	C
11	rs530764312	111448881	T	C
11	rs185895900	111449126	A	G
11	rs370891582	111450247	C	A
11	rs540153586	111450404	G	T
11	rs77343657	111450638	G	T
11	rs568383057	111451306	G	A
11	rs117737006	111451726	A	G
11	rs61896911	111451806	G	A
11	rs510388	111451869	T	G
11	rs143103146	111451932	A	C
11	rs631490	111452040	G	C
11	rs192261796	111452544	G	C
11	rs139569308	111453021	C	T
11	rs538217681	111453316	G	C
11	rs184189541	111453509	C	G
11	rs560560620	111453798	G	A
11	rs113800333	111453816	C	A
11	rs549500491	111453818	A	C
11	rs117375887	111454109	C	T
11	rs189977465	111454665	C	T
11	rs190874165	111455165	A	C
11	rs181932205	111455243	G	A
11	rs151158774	111455279	A	G
11	rs75618119	111455305	T	G
11	rs150448744	111455646	A	G
11	rs34634095	111455942	C	A
11	rs12276602	111455957	A	C
11	rs1613778	111456105	G	C
11	rs534400975	111456126	T	C
11	rs187901421	111456277	C	T
11	rs1612013	111456293	A	G
11	rs1611989	111456299	A	G
11	rs191501692	111456395	A	G
11	rs563212751	111456416	C	T
11	rs1789351	111456436	T	A
11	rs148103791	111457347	A	G
11	rs563323609	111457423	T	C
11	rs545772217	111457567	T	C
11	rs150765425	111457823	T	G
11	rs117860258	111457870	T	A
11	rs574625409	111458142	T	C
11	rs546083891	111458203	T	C
11	rs117638432	111458276	T	C
11	rs117869718	111458659	C	T
11	rs142653523	111459134	A	G
11	rs4938814	111459147	A	C
11	rs557911329	111459306	G	A
11	rs7106006	111459389	A	G
11	rs573899201	111459396	C	A
11	rs57081665	111459405	G	A
11	rs556156122	111459408	T	A
11	rs148423742	111459410	T	C
11	rs117122888	111459640	C	T
11	rs78014166	111459700	T	C
11	rs567040	111460678	C	T
11	rs142669761	111460805	C	T
11	rs545617944	111460814	G	C
11	rs549823617	111460993	T	C
11	rs11213945	111461003	G	A
11	rs529529	111461128	C	T
11	rs75456019	111461294	C	A
11	rs189678631	111461638	G	A
11	rs75172183	111461721	G	A
11	rs2212520	111462096	C	T
11	rs150394637	111462436	C	A
11	rs148277550	111462560	T	A
11	rs500163	111462649	T	G
11	rs183261193	111462657	A	T
11	rs517982	111462687	T	C
11	rs570450228	111462745	A	G
11	rs553632	111462897	C	T
11	rs541141905	111462960	C	T
11	rs192997060	111463085	A	C
11	rs73015006	111463180	G	T
11	rs552266304	111463278	A	T
11	rs570254558	111463615	C	T
11	rs549143	111463779	C	T
11	rs73015008	111464095	G	A
11	rs118168591	111464144	C	G
11	rs74665267	111464145	T	C
11	rs11213948	111464401	G	A
11	rs553000819	111464450	T	G
11	rs139114317	111464657	A	T
11	rs1784781	111464850	A	C
11	rs75421107	111464853	C	A
11	rs490492	111465150	C	T
11	rs147575720	111465608	C	T
11	rs484834	111465761	G	C
11	rs11213950	111465926	C	A
11	rs486038	111465963	A	C
11	rs144792791	111466212	T	C
11	rs568506	111466429	C	T
11	rs562727702	111466518	A	G
11	rs566647	111466607	G	A
11	rs544633175	111466802	T	G
11	rs186535839	111466909	A	G
11	rs115993642	111467535	C	T
11	rs540594211	111467643	A	T
11	rs185404723	111467658	C	T
11	rs512669	111467893	G	A
11	rs145056657	111468326	T	C
11	rs545539898	111468533	T	C
11	rs572554734	111468596	C	A
11	rs111571512	111468791	A	G
11	rs472465	111468962	C	T
11	rs535964035	111469022	G	A
11	rs548206354	111469023	A	G
11	rs480293	111469132	A	C
11	rs117057327	111469166	A	G
11	rs183139523	111469340	C	G
11	rs187071038	111469347	C	T
11	rs10789841	111469582	C	T
11	rs191829106	111469618	T	C
11	rs1619652	111469757	G	A
11	rs1784778	111469848	G	A
11	rs1784777	111469981	A	G
11	rs192502414	111470210	C	T
11	rs570422596	111470544	C	T
11	rs7130753	111470567	T	C
11	rs536482863	111470771	T	C
11	rs558535995	111470907	T	C
11	rs143374548	111471047	A	G
11	rs188389717	111471159	C	T
11	rs542831	111471392	T	A
11	rs375930508	111471807	C	T
11	rs553308811	111472005	C	G
11	rs1784776	111472392	C	T
11	rs1784775	111472460	T	C
11	rs144854299	111472589	C	G
11	rs117119244	111472658	A	G
11	rs563560172	111472756	C	G
11	rs59921976	111473088	G	A
11	rs550974261	111473997	T	C
11	rs1789358	111474116	G	A
11	rs190052776	111474212	T	C
11	rs546047347	111474331	G	C
11	rs562238551	111474575	A	G
11	rs551037661	111474676	C	T
11	rs555207720	111474765	C	A
11	rs149140976	111474781	C	T
11	rs183254719	111474832	T	C
11	rs541198	111475340	A	G
11	rs192664820	111475600	T	G
11	rs527586158	111475803	T	C
11	rs377039850	111475914	G	T
11	rs1789359	111475995	T	A
11	rs192538393	111476093	A	G
11	rs12289714	111476981	A	G
11	rs186025630	111477053	G	A
11	rs190863575	111477237	G	A
11	rs539132258	111477296	A	G
11	rs539524	111477325	A	G
11	rs539553	111477333	C	T
11	rs539693	111477387	A	G
11	rs56152822	111477696	C	T
11	rs542424	111477698	T	C
11	rs543264959	111478110	G	A
11	rs12279749	111478270	G	A
11	rs371466683	111478513	C	T
11	rs61896950	111478582	C	T
11	rs571885696	111478653	G	A
11	rs12362685	111478720	T	A
11	rs540917697	111479335	A	G
11	rs565605940	111479635	T	C
11	rs527078	111479713	T	C
11	rs536367609	111479820	C	G
11	rs548350021	111480100	T	C
11	rs551825	111480116	C	G
11	rs116681288	111480273	C	T
11	rs570781103	111480445	G	C
11	rs117391887	111480513	G	A
11	rs535676119	111480556	T	A
11	rs145811420	111480592	C	T
11	rs561532549	111481562	C	A
11	rs563564269	111481748	C	T
11	rs560821	111481810	A	G
11	rs550858025	111482132	G	A
11	rs573289492	111482928	A	C
11	rs540339689	111482932	G	T
11	rs79017210	111483002	T	C
11	rs1784784	111483185	G	A
11	rs140201768	111483234	T	C
11	rs185267510	111483299	T	C
11	rs1784785	111483306	A	G
11	rs10789842	111483643	T	A
11	rs479667	111484034	C	T
11	rs510866	111484113	A	C
11	rs516263	111484719	A	C
11	rs555985823	111484896	G	C
11	rs191145383	111485060	A	G
11	rs1789360	111485087	C	A
11	rs555415532	111485099	A	C
11	rs149940873	111485200	T	A
11	rs532038445	111485209	G	A
11	rs117298329	111485211	G	A
11	rs1789361	111485334	T	C
11	rs543191349	111485740	T	G
11	rs1784786	111486043	C	T
11	rs1784787	111486125	T	A
11	rs1784788	111486136	T	G
11	rs141143860	111486201	G	A
11	rs185631704	111486280	T	C
11	rs117020710	111486607	T	G
11	rs567859	111486738	A	G
11	rs571462	111487106	C	G
11	rs79474595	111487595	C	T
11	rs565355310	111487770	G	A
11	rs490199	111487890	A	G
11	rs530094280	111487896	G	T
11	rs490897	111487914	A	G
11	rs76508799	111487950	G	C
11	rs117030320	111488131	C	T
11	rs193198349	111488156	T	G
11	rs553197724	111488200	T	C
11	rs541899347	111488382	C	T
11	rs61896951	111488585	T	C
11	rs570033390	111488754	G	A
11	rs530966532	111488799	C	T
11	rs570768947	111489053	C	A
11	rs188802125	111489064	T	C
11	rs568233174	111489114	G	A
11	rs11213953	111489968	A	G
11	rs552387	111490047	T	G
11	rs576195	111490326	C	T
11	rs577044	111490420	G	T
11	rs578022	111490552	G	T
11	rs189948749	111490685	T	A
11	rs542061530	111490785	T	A
11	rs181654697	111491320	T	C
11	rs11828343	111491322	G	A
11	rs573851884	111491648	C	T
11	rs117614149	111491852	A	G
11	rs493810	111491888	G	T
11	rs182099324	111492059	A	G
11	rs192109045	111492412	T	G
11	rs558341523	111492470	T	C
11	rs521155	111492563	G	A
11	rs521947	111492616	A	G
11	rs544887327	111492737	G	A
11	rs10749984	111492861	T	C
11	rs189207982	111492923	G	A
11	rs10749985	111493073	A	G
11	rs7119893	111493176	C	T
11	rs140674393	111493428	C	T
11	rs11213957	111493740	T	C
11	rs138496588	111493752	A	C
11	rs78071401	111493902	T	C
11	rs150627740	111494004	G	A
11	rs78778429	111494339	C	T
11	rs549603054	111494507	T	C
11	rs147487840	111494683	T	C
11	rs491937	111494947	A	T
11	rs144443256	111495042	G	A
11	rs493865	111495178	A	C
11	rs532431359	111495462	C	T
11	rs148494101	111495548	C	G
11	rs484013	111495779	G	A
11	rs142692918	111495898	G	C
11	rs190753164	111496040	C	G
11	rs561675288	111496058	T	C
11	rs116992679	111496358	G	A
11	rs117422136	111497183	C	T
11	rs117805440	111497300	T	C
11	rs373197438	111497336	A	C
11	rs117199415	111497879	T	C
11	rs556940458	111497880	A	G
11	rs559482	111497902	G	A
11	rs541923942	111498075	C	G
11	rs190733505	111498509	G	A
11	rs1940529	111498523	G	C
11	rs140278491	111498593	G	C
11	rs45581731	111498650	A	G
11	rs529001575	111498714	C	T
11	rs118102509	111498821	G	A
11	rs557220984	111499144	A	T
11	rs497111	111499512	G	A
11	rs73017013	111499660	G	A
11	rs1789355	111499718	T	C
11	rs7948236	111499933	C	A
11	rs7934922	111500026	T	C
11	rs141426617	111500107	G	T
11	rs75085182	111500668	T	C
11	rs533947393	111500746	G	A
11	rs558736	111500760	C	G
11	rs192239334	111500833	A	G
11	rs117321468	111500844	G	A
11	rs118109085	111500905	G	A
11	rs560914282	111500937	A	G
11	rs564086	111501079	C	G
11	rs184570802	111501128	G	A
11	rs118029234	111501438	A	G
11	rs577507253	111501625	C	T
11	rs559869900	111501782	T	G
11	rs571831640	111501783	T	C
11	rs77346371	111501940	A	G
11	rs73017017	111502250	A	G
11	rs501089	111502479	A	C
11	rs73017022	111502672	A	G
11	rs190867125	111503464	A	T
11	rs576940881	111503643	T	G
11	rs146663510	111503741	G	C
11	rs139252749	111503783	C	A
11	rs78636311	111504084	C	T
11	rs572698493	111504295	C	T
11	rs536126612	111504336	C	T
11	rs548379451	111504494	A	G
11	rs150947382	111504651	A	G
11	rs495460	111504777	G	A
11	rs513425	111504861	C	T
11	rs118077938	111504955	T	C
11	rs150238307	111505094	T	C
11	rs11213960	111505109	G	A
11	rs145880727	111505359	G	A
11	rs141842886	111505395	A	G
11	rs576322914	111505514	T	C
11	rs80263616	111505764	T	C
11	rs184660757	111505860	G	T
11	rs12791699	111505880	T	C
11	rs191992090	111505939	A	G
11	rs185361972	111505949	T	C
11	rs11213962	111506027	G	A
11	rs577050102	111506187	G	A
11	rs184121323	111506649	G	C
11	rs143791974	111506658	G	A
11	rs12785566	111507083	T	C
11	rs552497140	111507117	A	C
11	rs505372	111507189	A	C
11	rs146259748	111507687	A	G
11	rs546894208	111507841	C	T
11	rs575801347	111508024	A	G
11	rs3017767	111508098	A	G
11	rs72645439	111508111	T	A
11	rs191001186	111508168	G	A
11	rs189644029	111508311	A	G
11	rs148632337	111508470	A	G
11	rs192556066	111508770	T	G
11	rs527328957	111508935	T	C
11	rs114106814	111509589	T	G
11	rs141702374	111509601	G	T
11	rs147116226	111509609	C	T
11	rs78683647	111509728	T	C
11	rs184848553	111510360	T	G
11	rs571204336	111510417	G	T
11	rs546979043	111510833	T	C
11	rs571216557	111510885	A	G
11	rs547588690	111510980	A	T
11	rs558555924	111511288	T	C
11	rs143158220	111511406	G	C
11	rs7946320	111511417	A	G
11	rs182416587	111511879	C	T
11	rs58666637	111512156	C	A
11	rs187422172	111512366	C	T
11	rs10891281	111512650	A	T
11	rs541372146	111512729	C	T
11	rs55945818	111512871	A	G
11	rs139382144	111512964	A	G
11	rs74881057	111513000	G	C
11	rs74704873	111513267	G	C
11	rs542181037	111513550	T	G
11	rs117075426	111513576	G	C
11	rs499750	111513645	T	G
11	rs377195794	111513763	G	C
11	rs75759069	111514029	C	T
11	rs182087683	111514076	G	A
11	rs185110743	111514139	A	G
11	rs564277422	111514277	A	G
11	rs191793987	111514332	T	C
11	rs113491554	111514747	C	A
11	rs112516065	111514750	G	A
11	rs17473411	111515059	C	T
11	rs183112370	111515116	T	A
11	rs568584018	111515118	C	A
11	rs151246651	111515191	A	G
11	rs117498296	111515317	C	T
11	rs78503279	111515547	C	T
11	rs547236676	111515710	T	C
11	rs113969761	111515929	C	T
11	rs191820653	111516040	C	T
11	rs183616952	111516257	G	A
11	rs61899382	111516360	T	C
11	rs571984574	111516471	A	G
11	rs111888836	111516780	G	A
11	rs114666906	111516896	A	G
11	rs556051754	111516961	A	G
11	rs112616064	111517000	T	C
11	rs144093395	111517041	T	C
11	rs562368373	111517096	T	C
11	rs562970607	111517308	C	T
11	rs533557795	111517310	C	T
11	rs148195806	111517350	A	G
11	rs190990904	111517406	T	C
11	rs548927699	111517455	T	C
11	rs567240455	111517494	T	C
11	rs571386096	111517731	G	A
11	rs77109796	111517900	A	G
11	rs487985	111517908	G	A
11	rs192017096	111518316	T	C
11	rs182890010	111518405	T	C
11	rs187528607	111518449	A	G
11	rs190831198	111518453	A	G
11	rs117996461	111518763	G	A
11	rs542745837	111518962	G	A
11	rs76276517	111519145	A	G
11	rs547294517	111519567	C	T
11	rs489783	111520522	A	G
11	rs548364716	111520683	A	T
11	rs45487899	111521003	T	C
11	rs76174490	111521030	G	T
11	rs565985617	111521104	T	C
11	rs75554087	111521901	A	G
11	rs142770907	111521955	C	T
11	rs145498798	111522392	A	G
11	rs74335731	111522481	A	G
11	rs181673407	111522885	G	A
11	rs75642884	111523080	G	A
11	rs117369151	111523553	G	A
11	rs180739797	111523641	C	T
11	rs80040680	111523726	T	C
11	rs192105065	111523906	C	G
11	rs547160942	111523921	T	C
11	rs181918734	111524032	A	G
11	rs148773538	111524239	A	T
11	rs186570939	111524249	A	G
11	rs546221454	111524351	A	G
11	rs78635632	111524559	T	C
11	rs191236818	111525014	G	A
11	rs10502145	111525069	C	T
11	rs544418120	111525471	T	C
11	rs73017029	111525688	A	C
11	rs538044014	111525733	T	A
11	rs1784782	111525764	A	C
11	rs183200663	111525785	G	A
11	rs187890617	111525850	A	G
11	rs375107404	111525931	A	G
11	rs556015466	111526033	T	C
11	rs143705195	111526064	A	G
11	rs146806009	111526277	T	A
11	rs12287352	111526411	C	T
11	rs555786737	111526640	G	C
11	rs545142248	111526794	A	G
11	rs11213968	111527629	G	C
11	rs10891283	111527672	A	G
11	rs10891284	111527737	T	C
11	rs77081610	111527738	G	A
11	rs10891285	111527775	T	C
11	rs186377867	111528405	C	G
11	rs140329799	111528411	G	C
11	rs11213969	111528441	A	G
11	rs12360825	111528786	A	T
11	rs529840164	111528818	T	A
11	rs11213970	111528911	A	G
11	rs530540453	111528943	A	G
11	rs61899383	111529083	G	A
11	rs570011741	111529324	G	A
11	rs12286074	111529326	A	G
11	rs553301964	111529395	C	A
11	rs377658606	111529597	A	G
11	rs11213971	111529829	A	G
11	rs570905842	111530215	G	T
11	rs189651560	111530256	T	C
11	rs143556849	111530298	T	C
11	rs146824976	111530306	A	G
11	rs875257	111530453	A	G
11	rs567522795	111530590	C	T
11	rs875258	111530607	C	A
11	rs77673866	111530750	G	T
11	rs79958943	111530755	A	G
11	rs557439330	111530974	A	G
11	rs188370086	111531713	A	G
11	rs193196686	111531956	A	G
11	rs183840673	111532383	C	T
11	rs2155570	111532473	A	C
11	rs10891286	111532691	C	G
11	rs79757276	111533075	T	C
11	rs7109592	111533105	C	A
11	rs549896085	111533261	T	C
11	rs189944250	111533421	T	C
11	rs186264640	111533588	A	G
11	rs150468757	111533620	T	A
11	rs185093929	111533717	A	G
11	rs534542855	111534141	A	G
11	rs7113896	111534196	G	A
11	rs6589244	111534333	T	C
11	rs141986084	111534436	T	C
11	rs2186839	111534442	T	G
11	rs189186573	111534515	A	G
11	rs538072335	111534726	G	C
11	rs12366145	111534782	T	C
11	rs142871939	111534821	A	G
11	rs542612187	111534966	A	G
11	rs139683797	111535065	A	G
11	rs11608149	111535102	A	G
11	rs11608122	111535105	T	C
11	rs546081845	111535145	T	G
11	rs4382943	111535212	C	T
11	rs528116270	111535297	A	G
11	rs4459340	111535313	G	A
11	rs550067911	111535815	G	A
11	rs9734135	111536190	G	A
11	rs534897468	111536255	G	A
11	rs12289331	111536475	T	G
11	rs141363754	111536476	C	G
11	rs145100653	111536518	G	C
11	rs7926485	111536670	G	A
11	rs117832113	111536937	A	G
11	rs540631537	111537093	C	G
11	rs17558742	111537541	A	C
11	rs181567495	111537869	T	C
11	rs568694293	111537992	A	C
11	rs539185819	111538008	G	A
11	rs188360284	111538241	C	G
11	rs575105793	111538250	T	C
11	rs145265154	111538255	A	G
11	rs117876836	111538382	C	T
11	rs546325234	111538656	G	A
11	rs7128353	111538875	T	C
11	rs11213973	111538903	A	T
11	rs200946695	111538930	G	T
11	rs142110526	111539210	C	T
11	rs4630327	111539327	A	G
11	rs73017062	111539432	A	T
11	rs142222502	111539548	G	A
11	rs149872269	111539842	G	T
11	rs7938360	111539875	A	G
11	rs182653871	111540287	G	C
11	rs140894516	111540298	A	G
11	rs138964326	111540792	T	C
11	rs4936628	111540857	T	C
11	rs117254246	111541124	G	A
11	rs117652260	111541135	C	T
11	rs117925716	111541181	T	G
11	rs535379921	111541227	T	C
11	rs117390352	111541256	A	G
11	rs118141534	111541619	C	T
11	rs567020780	111541835	C	T
11	rs555569848	111541882	T	G
11	rs567504509	111541916	T	C
11	rs150189747	111542038	C	T
11	rs188640712	111542081	C	T
11	rs193256414	111542270	C	T
11	rs547051382	111542276	T	C
11	rs549876579	111542476	G	C
11	rs1940528	111542506	G	A
11	rs553910999	111542606	A	G
11	rs117510992	111542688	A	G
11	rs554860164	111542709	T	C
11	rs529595877	111542880	G	A
11	rs548909221	111543017	G	A
11	rs117802842	111543052	A	G
11	rs143107271	111543076	C	A
11	rs565946146	111543085	T	G
11	rs570956844	111543096	G	C
11	rs181645388	111543177	G	A
11	rs12282809	111543303	A	T
11	rs75607657	111543431	A	T
11	rs117784731	111543773	G	C
11	rs180729958	111543846	C	A
11	rs7119563	111543916	A	T
11	rs60527143	111544347	G	A
11	rs181919840	111544528	A	G
11	rs186569376	111544757	T	C
11	rs553165410	111544822	G	A
11	rs79064941	111544918	A	G
11	rs577496814	111545045	A	C
11	rs148477402	111545146	T	C
11	rs17558912	111545347	G	A
11	rs17474093	111545393	A	G
11	rs546484216	111545472	G	A
11	rs550280302	111545628	G	A
11	rs557770196	111545906	G	A
11	rs116907410	111546020	T	C
11	rs117206295	111546038	A	G
11	rs79891916	111546116	G	A
11	rs539562240	111546306	A	C
11	rs116883221	111546423	C	T
11	rs573207625	111546895	A	G
11	rs561726941	111547069	T	C
11	rs192481989	111547369	T	C
11	rs75135843	111547472	T	C
11	rs145427177	111547747	T	A
11	rs75466478	111547930	T	G
11	rs544903020	111548215	T	C
11	rs531289490	111548559	T	G
11	rs76633305	111548939	A	C
11	rs142957061	111548993	A	C
11	rs74578132	111549403	G	C
11	rs189555916	111549963	A	C
11	rs549083029	111550410	T	C
11	rs567394544	111550456	G	A
11	rs187010130	111550617	A	G
11	rs554064721	111550686	C	A
11	rs560381797	111551141	A	T
11	rs527902829	111551142	T	A
11	rs146017188	111551490	T	C
11	rs542909407	111551974	G	A
11	rs531893477	111552021	C	T
11	rs10891288	111552053	A	C
11	rs143133657	111552120	C	A
11	rs117683568	111552654	T	A
11	rs117072446	111552788	C	T
11	rs7941070	111552913	A	G
11	rs565318986	111552934	A	T
11	rs566085200	111553293	C	T
11	rs118183834	111553338	C	T
11	rs530139150	111554179	C	T
11	rs192525880	111554236	T	C
11	rs117703824	111554568	C	T
11	rs182713355	111554610	T	A
11	rs188658087	111554815	C	T
11	rs189709834	111555055	G	A
11	rs17113182	111555229	T	C
11	rs531454338	111555276	G	A
11	rs539032713	111555353	T	C
11	rs147031754	111555360	G	A
11	rs7924683	111555796	C	A
11	rs55809735	111555865	G	A
11	rs189306637	111556058	A	G
11	rs187381549	111556542	T	C
11	rs535644602	111556830	T	G
11	rs186391971	111556954	G	C
11	rs79830601	111557172	G	A
11	rs545138894	111558023	A	G
11	rs188130128	111558328	T	A
11	rs569360027	111558339	T	C
11	rs539611345	111558369	A	G
11	rs534013785	111558451	C	T
11	rs191817753	111558467	G	C
11	rs556388259	111558531	A	G
11	rs117543048	111558961	A	G
11	rs538208731	111559146	T	G
11	rs117893161	111559370	T	C
11	rs542366247	111559494	C	A
11	rs73010466	111559784	T	C
11	rs181647195	111559828	G	A
11	rs185200818	111560025	G	A
11	rs11213979	111560028	A	G
11	rs536419361	111560066	A	G
11	rs188350126	111560306	G	A
11	rs181177893	111560357	A	G
11	rs531876085	111560710	G	A
11	rs7947113	111560815	C	T
11	rs150813304	111560893	A	C
11	rs118067576	111560959	A	G
11	rs17474401	111561096	G	A
11	rs151037278	111561102	G	A
11	rs6589245	111561406	A	C
11	rs561535607	111561490	C	T
11	rs547848011	111561830	T	C
11	rs574046300	111562132	T	C
11	rs117757352	111562223	T	C
11	rs11213980	111562692	A	T
11	rs563300313	111562904	A	G
11	rs118020819	111563415	G	A
11	rs17474471	111563418	A	T
11	rs7108210	111563828	T	C
11	rs188886383	111563829	A	G
11	rs371804859	111563858	T	C
11	rs71476997	111563885	A	G
11	rs570074336	111564671	A	G
11	rs147983928	111564864	T	A
11	rs573419639	111565432	T	A
11	rs190445961	111565575	T	A
11	rs139504802	111565705	C	A
11	rs560183292	111565785	T	C
11	rs528782090	111565814	G	A
11	rs12288456	111566171	A	G
11	rs147509265	111566240	A	C
11	rs533855776	111566286	A	G
11	rs551421934	111567233	G	A
11	rs566769443	111567299	A	G
11	rs182608301	111567659	T	C
11	rs187576780	111567967	G	A
11	rs192791009	111567976	C	G
11	rs12363179	111568091	A	G
11	rs538861898	111568439	G	A
11	rs554552442	111568546	G	C
11	rs191983215	111568561	A	G
11	rs7121011	111568681	T	C
11	rs140606519	111569186	C	G
11	rs543126507	111569390	A	G
11	rs189108849	111569470	G	A
11	rs186340878	111569743	G	T
11	rs189522611	111569764	A	G
11	rs10502147	111569931	A	G
11	rs576655868	111570053	T	C
11	rs186714218	111570310	G	A
11	rs182276116	111570424	T	G
11	rs1549497	111571196	G	A
11	rs564058490	111571525	G	A
11	rs143962729	111571761	G	A
11	rs182726304	111571782	T	A
11	rs184656832	111572238	C	T
11	rs139967889	111572344	A	G
11	rs183826729	111572648	A	T
11	rs149783171	111572797	A	G
11	rs145708545	111573087	A	T
11	rs11213982	111573234	T	A
11	rs568140577	111573344	A	G
11	rs12279755	111573353	G	A
11	rs12293028	111573400	A	G
11	rs544266121	111573521	A	C
11	rs181911390	111573559	G	A
11	rs140354282	111573875	T	C
11	rs201844240	111573941	G	A
11	rs140880370	111574785	G	A
11	rs533798772	111574851	G	A
11	rs138667800	111575030	T	G
11	rs191490233	111575587	T	A
11	rs566748867	111575640	G	T
11	rs202169238	111575722	G	C
11	rs79218039	111575983	A	T
11	rs577674096	111576066	T	A
11	rs10789843	111576158	T	C
11	rs553772382	111576232	T	C
11	rs185095981	111576594	C	G
11	rs71476998	111577176	T	G
11	rs189165683	111577221	C	T
11	rs544500113	111577476	G	T
11	rs573032645	111577520	T	C
11	rs183730249	111577624	C	A
11	rs527749535	111577641	A	G
11	rs188539740	111577708	A	T
11	rs555082187	111577818	G	C
11	rs571449692	111578077	A	G
11	rs565648030	111578251	A	G
11	rs139531826	111578514	C	T
11	rs532396024	111578741	T	C
11	rs186745261	111578858	T	C
11	rs145001528	111578922	G	A
11	rs536667182	111579038	G	A
11	rs10789844	111579109	A	T
11	rs185480332	111579435	A	G
11	rs141155977	111579500	C	T
11	rs532987687	111579812	T	C
11	rs548049608	111579847	G	A
11	rs185633463	111579938	T	C
11	rs7937682	111579939	C	G
11	rs577152704	111579961	T	C
11	rs563093299	111580036	T	C
11	rs118108539	111580182	A	G
11	rs192329889	111580577	A	G
11	rs574391661	111580627	T	C
11	rs183237276	111581008	G	A
11	rs45524342	111581143	T	A
11	rs45464700	111581328	C	T
11	rs11213985	111581521	C	A
11	rs552994260	111581589	A	G
11	rs535391443	111581638	A	G
11	rs375647286	111581705	T	C
11	rs545989914	111581726	T	C
11	rs187264112	111581766	A	G
11	rs191323305	111581774	C	G
11	rs184542398	111581906	A	G
11	rs563058470	111581935	T	C
11	rs193258934	111582140	G	T
11	rs118156753	111582282	A	G
11	rs562296545	111582331	T	C
11	rs539757306	111582681	A	G
11	rs556163136	111582871	C	A
11	rs540433392	111582990	A	G
11	rs55848984	111583006	T	C
11	rs188601731	111583259	T	C
11	rs571289144	111583303	A	G
11	rs536043140	111583607	A	G
11	rs186096633	111583608	A	G
11	rs117226190	111583609	G	C
11	rs145075622	111584496	C	G
11	rs149022719	111584697	T	A
11	rs117557096	111585196	C	T
11	rs117854444	111585246	A	G
11	rs73010486	111585265	G	T
11	rs543687411	111585341	G	T
11	rs117526947	111585536	A	G
11	rs116908105	111585570	C	T
11	rs45449407	111585898	T	C
11	rs117595839	111585919	C	T
11	rs184000123	111586331	C	T
11	rs138499652	111586406	G	A
11	rs117580365	111586419	C	G
11	rs540601302	111586423	T	C
11	rs74591588	111586478	G	A
11	rs570019937	111586725	T	C
11	rs191939434	111586773	A	G
11	rs562675503	111586821	A	C
11	rs184363508	111586942	A	G
11	rs17565975	111586950	G	A
11	rs541629761	111587115	G	A
11	rs184928329	111587173	C	T
11	rs189381443	111587215	C	T
11	rs180973981	111587266	A	G
11	rs181475452	111587311	C	G
11	rs548454209	111587467	A	G
11	rs4936661	111587495	A	G
11	rs117065570	111587630	T	C
11	rs4936662	111587901	T	G
11	rs186499722	111587921	A	T
11	rs182629100	111588324	G	C
11	rs118037491	111588484	C	A
11	rs575116219	111588522	G	T
11	rs11213989	111588597	C	T
11	rs139618054	111589206	T	C
11	rs117751919	111589665	C	T
11	rs139474227	111589721	T	C
11	rs184800035	111589744	T	C
11	rs573123409	111589769	T	C
11	rs534509651	111590011	G	A
11	rs12290221	111590064	T	A
11	rs376333839	111590081	C	T
11	rs35920485	111590172	T	A
11	rs35789057	111590605	T	C
11	rs561127303	111590830	A	G
11	rs45488801	111590940	A	G
11	rs117509376	111591054	C	T
11	rs574153579	111591168	T	C
11	rs148331121	111591746	T	C
11	rs200147517	111591747	A	G
11	rs12293838	111591987	G	A
11	rs556744762	111592065	T	C
11	rs554859092	111592203	C	T
11	rs117817889	111592326	C	T
11	rs567950181	111592499	A	G
11	rs367827842	111592504	A	G
11	rs559406161	111592961	T	C
11	rs574400533	111593001	C	G
11	rs74643824	111593714	C	T
11	rs4936665	111593861	G	A
11	rs151142777	111594054	A	T
11	rs564601	111594077	T	C
11	rs202037562	111594665	G	T
11	rs117478616	111595068	C	T
11	rs605923	111595166	G	C
11	rs585149	111595189	G	A
11	rs529179877	111595496	C	T
11	rs572244777	111595665	C	G
11	rs79669376	111595743	C	T
11	rs75142829	111595749	A	G
11	rs535729901	111595857	A	T
11	rs557160425	111595974	C	G
11	rs143792566	111596108	T	C
11	rs45540232	111596144	G	T
11	rs192718137	111596842	A	G
11	rs533612	111597442	A	G
11	rs186767216	111597522	A	G
11	rs150560721	111597954	G	C
11	rs117113318	111598010	G	A
11	rs61899391	111598308	G	A
11	rs545039073	111598381	G	A
11	rs117205104	111598586	G	C
11	rs550311647	111598748	A	G
11	rs77936162	111598844	G	A
11	rs183481741	111599093	T	A
11	rs528580993	111599168	A	G
11	rs45617836	111599283	A	G
11	rs113556097	111599292	C	T
11	rs190808419	111599380	T	C
11	rs182621214	111599390	T	C
11	rs540745527	111599475	A	C
11	rs12363963	111599511	A	G
11	rs12365499	111599516	C	T
11	rs544069013	111599517	A	G
11	rs12365500	111599530	C	T
11	rs10891289	111599579	C	T
11	rs541566913	111599580	A	G
11	rs71477001	111599630	T	A
11	rs11213992	111599644	T	C
11	rs188863642	111599707	G	A
11	rs532870714	111599797	G	T
11	rs557024176	111600026	A	G
11	rs528478504	111600424	A	G
11	rs143685795	111600434	C	T
11	rs11549309	111600470	A	G
11	rs141241867	111600520	A	G
11	rs528376172	111600526	A	G
11	rs1047400	111600671	C	T
11	rs117370374	111600689	C	G
11	rs188597656	111600696	T	C
11	rs551116329	111601257	C	T
11	rs145938844	111601303	G	A
11	rs45629137	111601344	C	T
11	rs573199380	111601583	T	C
11	rs12289435	111601630	A	G
11	rs117452922	111601774	A	G
11	rs144478206	111601838	G	A
11	rs535733335	111602099	C	T
11	rs117680887	111602132	C	T
11	rs117071248	111602190	A	G
11	rs191935502	111603150	C	G
11	rs184363307	111603196	C	T
11	rs117835333	111603653	G	A
11	rs185056865	111603684	C	G
11	rs75461705	111603794	G	C
11	rs117496128	111604059	A	T
11	rs561426	111604127	A	G
11	rs74445009	111604194	A	G
11	rs560723570	111604225	T	C
11	rs181011122	111604320	A	G
11	rs187080885	111604360	G	A
11	rs554327202	111604553	A	G
11	rs576771092	111604727	G	A
11	rs117651317	111604838	A	G
11	rs76205223	111605064	A	G
11	rs10891290	111605215	C	T
11	rs72981298	111605299	T	C
11	rs116956840	111605309	T	C
11	rs118006092	111605637	C	T
11	rs572807253	111605678	C	G
11	rs561532230	111605794	A	G
11	rs182900428	111606169	T	C
11	rs140426322	111606231	G	C
11	rs669778	111606412	T	C
11	rs150434471	111606424	G	A
11	rs138198232	111606430	T	C
11	rs117262879	111606974	G	A
11	rs78127970	111607049	A	G
11	rs736650	111607051	A	G
11	rs618138	111607290	A	G
11	rs193191295	111607304	T	C
11	rs564187783	111607421	A	T
11	rs141136301	111607793	G	T
11	rs575279066	111608025	A	G
11	rs181895801	111608036	C	T
11	rs61756429	111608216	A	T
11	rs45568137	111608258	G	C
11	rs149625379	111608488	T	C
11	rs573203910	111608650	G	C
11	rs118123882	111608659	T	C
11	rs116981180	111608853	T	G
11	rs77155205	111608954	T	C
11	rs647080	111609174	A	G
11	rs75066790	111609254	C	T
11	rs45523436	111609303	C	G
11	rs142778646	111610287	T	C
11	rs72981301	111610595	G	A
11	rs187877985	111610946	G	A
11	rs374471199	111611170	C	T
11	rs77054727	111611210	A	G
11	rs543402272	111611652	T	C
11	rs117748031	111611712	C	G
11	rs144907366	111612066	G	T
11	rs45482394	111612128	A	G
11	rs576078226	111612143	C	A
11	rs138633106	111612518	T	C
11	rs115287852	111612783	C	T
11	rs537168812	111613104	C	T
11	rs538152364	111614099	T	C
11	rs144458207	111614249	T	C
11	rs568063935	111614870	T	C
11	rs564298662	111615506	A	C
11	rs181305322	111615532	T	G
11	rs113960549	111615921	A	G
11	rs12279604	111616161	A	G
11	rs145195765	111616175	G	C
11	rs540447461	111617186	A	T
11	rs549555490	111617193	C	T
11	rs186962623	111617273	C	G
11	rs78226785	111617417	G	A
11	rs11823350	111617477	C	T
11	rs80164255	111617713	T	C
11	rs187250132	111617905	T	G
11	rs144761259	111618261	C	T
11	rs562362829	111618486	A	T
11	rs529512367	111618498	C	T
11	rs118173434	111618517	T	C
11	rs145894477	111619272	A	G
11	rs527724171	111619326	A	G
11	rs12276822	111619661	T	C
11	rs369378010	111619800	T	C
11	rs117144870	111619812	A	G
11	rs563126188	111619838	C	G
11	rs118093482	111620017	C	G
11	rs139703388	111620300	T	C
11	rs536359941	111620387	T	G
11	rs17113227	111620491	T	C
11	rs564872366	111620888	T	C
11	rs547348871	111621012	A	G
11	rs146342737	111621052	T	C
11	rs76888536	111621276	C	T
11	rs570432422	111621572	G	T
11	rs7935621	111621687	T	C
11	rs188607636	111621688	A	G
11	rs189367503	111621730	C	T
11	rs559381834	111621925	C	T
11	rs548065662	111621954	G	C
11	rs537165878	111622616	A	G
11	rs142710224	111622693	T	C
11	rs4936675	111623088	T	A
11	rs548441911	111623449	A	C
11	rs183077735	111623456	G	T
11	rs534622051	111623495	T	C
11	rs535045446	111623496	A	G
11	rs190255452	111623644	A	G
11	rs116956755	111623777	G	A
11	rs546649488	111623881	G	T
11	rs528842536	111623963	G	A
11	rs12284463	111624014	T	C
11	rs115165302	111624270	C	T
11	rs568364448	111624352	T	C
11	rs4322429	111624412	A	G
11	rs541795096	111624607	T	C
11	rs4936678	111625085	T	C
11	rs72983269	111625461	C	T
11	rs3737445	111625566	C	T
11	rs183974299	111625589	G	A
11	rs551062423	111626248	T	G
11	rs566724256	111626887	A	C
11	rs191676112	111626891	G	A
11	rs71405273	111626912	T	C
11	rs180945802	111627145	G	T
11	rs185539596	111627181	G	C
11	rs10891291	111627502	A	G
11	rs181444629	111627522	G	A
11	rs560545677	111627603	T	C
11	rs527639905	111627604	A	G
11	rs2554995	111627699	G	A
11	rs190791401	111627708	T	C
11	rs553549248	111627795	A	G
11	rs565674932	111627817	A	G
11	rs561431509	111627854	T	C
11	rs144405685	111627897	C	T
11	rs139007175	111627910	C	T
11	rs560378860	111627961	A	G
11	rs79031855	111628009	T	C
11	rs532162242	111628403	G	C
11	rs186481925	111628517	A	C
11	rs188905947	111629046	C	T
11	rs543317635	111629318	G	A
11	rs183451966	111629319	A	G
11	rs4936682	111629743	G	T
11	rs79429046	111629985	G	A
11	rs577043762	111630081	C	T
11	rs113600446	111630194	G	A
11	rs139159975	111630304	T	C
11	rs551866416	111630459	G	C
11	rs185041927	111630858	A	G
11	rs7129776	111630877	A	G
11	rs540968562	111630903	A	G
11	rs77277356	111630923	T	C
11	rs574725660	111630932	A	G
11	rs1788955	111630998	C	G
11	rs188991161	111631219	A	T
11	rs566025064	111631220	T	A
11	rs1788956	111631380	C	A
11	rs149925929	111631499	G	A
11	rs114799718	111631565	A	C
11	rs559650728	111631841	C	A
11	rs191222371	111631874	A	G
11	rs548429850	111631898	C	T
11	rs570907524	111632095	G	A
11	rs534744045	111632103	A	T
11	rs147773380	111632174	C	A
11	rs141086335	111632309	C	T
11	rs185076398	111632393	G	A
11	rs552723981	111632673	A	G
11	rs190355754	111632972	A	G
11	rs547068928	111633008	T	C
11	rs4935790	111633014	C	T
11	rs75422452	111633251	G	C
11	rs546152643	111633443	C	T
11	rs12293026	111633570	A	G
11	rs183458960	111633606	T	C
11	rs575131709	111634189	C	G
11	rs11601674	111634354	C	T
11	rs79892762	111634369	G	A
11	rs11213999	111634592	A	C
11	rs572893975	111635079	T	C
11	rs574236179	111635373	G	T
11	rs1805076	111635566	T	C
11	rs61757743	111635619	G	A
11	rs77026396	111635642	G	A
11	rs7106104	111635655	C	T
11	rs116342497	111635836	C	T
11	rs185613790	111636116	G	A
11	rs45555631	111636203	T	G
11	rs188033235	111636368	C	T
11	rs643506	111636627	T	G
11	rs538768033	111636785	A	G
11	rs532291148	111636860	T	C
11	rs547553340	111636863	A	G
11	rs582055	111636864	C	T
11	rs45546937	111636903	G	C
11	rs117554466	111636950	C	G
11	rs553876052	111636960	C	T
11	rs76082838	111637020	C	T
11	rs2850247	111637202	A	C
11	rs186713296	111637836	G	A
11	rs77827985	111638068	T	A
11	rs545767447	111638202	G	C
11	rs182592299	111638274	A	C
11	rs612345	111639122	G	A
11	rs575711626	111639142	T	C
11	rs77940500	111639164	T	C
11	rs564111610	111639380	T	G
11	rs559612846	111639422	A	G
11	rs657291	111639552	T	C
11	rs182333271	111640217	T	C
11	rs631744	111640620	C	G
11	rs61899413	111640658	G	C
11	rs149379274	111641106	A	C
11	rs193096996	111641441	T	A
11	rs76358504	111641743	C	G
11	rs142793315	111641921	T	C
11	rs193184534	111642044	C	T
11	rs3829258	111642119	A	G
11	rs56077727	111642347	T	A
11	rs188575306	111642435	T	G
11	rs562864891	111642488	A	T
11	rs74544949	111642664	T	C
11	rs146687304	111643318	A	G
11	rs183090629	111643755	A	G
11	rs117477121	111643991	T	C
11	rs146648423	111644009	T	C
11	rs17566828	111644401	A	G
11	rs547429191	111644415	C	T
11	rs2850248	111644824	C	A
11	rs114613609	111644832	A	G
11	rs182849931	111644946	C	T
11	rs143371969	111645096	A	G
11	rs187575505	111645189	T	G
11	rs192787665	111645295	G	A
11	rs571461588	111645439	C	T
11	rs184335034	111645525	T	C
11	rs574386575	111645818	T	C
11	rs532035452	111645947	T	C
11	rs12789950	111646542	G	A
11	rs180985683	111646589	A	G
11	rs147404122	111646758	A	G
11	rs4936690	111646915	T	A
11	rs181447395	111646932	A	C
11	rs56405415	111646943	A	G
11	rs138010278	111647051	T	C
11	rs4936691	111647084	T	C
11	rs557295735	111647175	A	G
11	rs117892484	111647564	A	G
11	rs568295083	111647615	G	T
11	rs633045	111647844	A	C
11	rs10502148	111647998	T	C
11	rs541749442	111648011	A	G
11	rs144015478	111648093	G	A
11	rs542075183	111648231	T	C
11	rs116934362	111648417	T	C
11	rs182880692	111648544	T	C
11	rs568246831	111648577	G	A
11	rs117202968	111648706	G	T
11	rs618421	111648809	T	C
11	rs618031	111648863	A	C
11	rs190867711	111648930	A	G
11	rs615642	111649421	G	A
11	rs149857140	111649435	G	C
11	rs145853563	111649545	C	T
11	rs184632899	111649829	T	C
11	rs575940724	111649878	C	G
11	rs148937678	111649909	G	A
11	rs117698580	111650039	G	C
11	rs544146124	111650063	A	G
11	rs147033566	111650200	G	C
11	rs142436767	111650305	C	A
11	rs192176110	111650385	G	C
11	rs117898766	111650541	C	A
11	rs117449102	111650727	G	A
11	rs544182935	111650951	G	T
11	rs181905920	111651016	T	C
11	rs544863853	111651026	T	A
11	rs148038544	111651091	T	G
11	rs567000449	111651367	T	C
11	rs141721770	111651368	A	G
11	rs571739264	111651373	G	A
11	rs191427451	111651429	T	A
11	rs186037511	111651567	A	G
11	rs560889106	111651940	A	T
11	rs1529330	111652323	C	T
11	rs537989933	111652382	A	T
11	rs565560686	111652491	G	C
11	rs541035545	111652980	G	C
11	rs138637213	111653265	G	T
11	rs530143933	111653364	G	A
11	rs146182772	111653946	T	C
11	rs139048490	111654378	G	A
11	rs556511894	111654502	C	T
11	rs543666420	111654682	G	A
11	rs189536081	111654707	C	A
11	rs185264895	111654834	C	T
11	rs181231005	111655144	C	T
11	rs556550557	111655213	A	G
11	rs45620134	111655273	T	C
11	rs186477879	111655399	A	G
11	rs542301482	111655421	A	G
11	rs563719515	111655441	A	C
11	rs117091304	111655497	G	T
11	rs117488631	111655514	A	G
11	rs188040585	111655732	C	T
11	rs539029702	111655789	C	T
11	rs147670080	111656215	T	G
11	rs564460643	111656259	G	C
11	rs550292956	111656381	A	G
11	rs568624560	111656430	C	T
11	rs536072357	111656598	G	A
11	rs145521155	111658174	A	T
11	rs149416462	111658912	A	G
11	rs7116280	111659111	C	T
11	rs2554996	111659476	C	A
11	rs565491938	111659586	T	A
11	rs576168835	111659742	C	T
11	rs4936707	111659744	T	C
11	rs564678044	111659760	G	T
11	rs147738262	111659794	C	T
11	rs4245045	111659924	A	G
11	rs118064767	111660020	A	T
11	rs576206925	111660436	T	C
11	rs61899416	111660442	A	G
11	rs185680060	111661268	G	A
11	rs117261274	111661346	G	A
11	rs647071	111661455	C	G
11	rs542905393	111661650	A	T
11	rs625477	111661686	A	T
11	rs565253407	111661753	C	T
11	rs3867465	111662109	T	C
11	rs11214002	111662153	T	C
11	rs552735315	111662381	G	A
11	rs180686012	111662519	G	A
11	rs11214003	111662564	A	C
11	rs140325077	111662584	A	G
11	rs11826541	111662611	C	T
11	rs536917419	111662613	T	C
11	rs138113139	111662914	T	C
11	rs76332248	111662918	G	A
11	rs149468127	111663096	A	G
11	rs4026115	111663160	T	C
11	rs148181142	111663435	G	A
11	rs185553285	111663703	C	T
11	rs150736132	111663798	T	C
11	rs140108067	111663869	C	G
11	rs149785106	111664053	A	T
11	rs190225460	111664148	C	T
11	rs7121905	111664203	A	G
11	rs186723446	111664220	C	T
11	rs551057050	111664257	A	G
11	rs12363917	111664401	T	C
11	rs561599023	111664554	T	C
11	rs188838129	111664880	G	T
11	rs140358469	111665117	T	C
11	rs78446722	111665405	A	C
11	rs577678079	111665580	G	C
11	rs77320904	111665731	A	G
11	rs571426456	111666073	T	C
11	rs648544	111666128	C	T
11	rs34015756	111666272	C	A
11	rs78901938	111666410	T	C
11	rs184349383	111666546	G	A
11	rs144037396	111666716	T	C
11	rs566646488	111666834	A	G
11	rs191643420	111667586	C	A
11	rs545201515	111668080	G	C
11	rs3867466	111668256	C	A
11	rs536672399	111668419	T	C
11	rs557348296	111668483	A	G
11	rs582465	111668585	C	T
11	rs614144	111668619	A	T
11	rs613292	111668805	C	T
11	rs45473498	111669259	A	T
11	rs141582807	111669329	C	T
11	rs565161256	111669532	G	T
11	rs139267470	111669587	C	T
11	rs149978915	111669627	T	G
11	rs186046914	111669671	T	C
11	rs543584464	111670006	A	G
11	rs10789848	111670059	T	C
11	rs533230230	111670160	T	C
11	rs117945713	111670314	T	C
11	rs528132927	111670687	C	T
11	rs11214005	111670858	C	A
11	rs10891293	111670980	A	G
11	rs541528731	111670986	C	T
11	rs537231777	111671002	C	A
11	rs7936504	111671020	C	T
11	rs541793452	111671031	C	T
11	rs563621236	111671077	T	C
11	rs570333265	111671421	G	A
11	rs537308358	111671443	C	G
11	rs552846416	111671464	A	G
11	rs116882663	111671490	T	G
11	rs75470681	111671543	G	A
11	rs140159532	111671649	C	A
11	rs557031380	111671705	C	T
11	rs563965487	111671744	C	T
11	rs561470061	111671833	G	A
11	rs117575552	111672868	T	C
11	rs144769099	111673180	C	T
11	rs569298362	111673237	T	C
11	rs528879376	111673255	C	T
11	rs183426279	111673388	T	C
11	rs11823089	111673539	G	A
11	rs75794852	111673823	G	T
11	rs529476257	111673876	C	T
11	rs117312740	111674058	G	T
11	rs140099281	111674444	C	T
11	rs181870318	111674556	A	T
11	rs185016051	111674637	C	A
11	rs141940090	111674643	C	G
11	rs139607499	111674883	T	C
11	rs527695391	111674940	G	T
11	rs546884185	111674966	G	T
11	rs61899417	111675674	T	C
11	rs554316652	111675699	C	G
11	rs145740917	111675869	G	A
11	rs553908336	111675909	A	G
11	rs79669801	111675998	C	G
11	rs72985305	111676183	C	T
11	rs151147878	111676326	G	A
11	rs548254881	111676353	C	G
11	rs529918186	111677037	A	T
11	rs117752734	111677117	A	T
11	rs192669699	111677125	C	G
11	rs117006915	111677267	T	C
11	rs631318	111677695	A	T
11	rs145127411	111677697	G	A
11	rs563330407	111677867	C	G
11	rs632631	111677982	A	T
11	rs551839435	111678043	A	C
11	rs563803163	111678198	A	C
11	rs537578415	111678494	C	G
11	rs191505470	111678501	T	C
11	rs635148	111678524	T	A
11	rs535024441	111678525	A	T
11	rs688095	111678771	T	C
11	rs528134738	111678927	C	G
11	rs4935811	111679262	T	C
11	rs189498910	111679386	T	C
11	rs77388208	111679569	T	C
11	rs150796705	111679631	G	C
11	rs561756917	111679684	A	G
11	rs117850071	111679774	T	C
11	rs34147914	111679947	T	G
11	rs145217014	111679953	G	A
11	rs45475694	111680127	A	G
11	rs551939862	111680153	T	C
11	rs191966505	111680197	A	G
11	rs540389677	111680238	T	C
11	rs140366843	111680329	G	C
11	rs200810185	111680344	T	C
11	rs80069758	111680686	G	C
11	rs180913983	111681218	A	G
11	rs540508527	111681251	A	G
11	rs116936603	111681268	A	C
11	rs567436107	111682031	T	C
11	rs562645840	111682488	A	G
11	rs375669021	111682610	G	A
11	rs188317385	111682853	A	T
11	rs658373	111682991	T	C
11	rs191260782	111682996	G	A
11	rs11214009	111683142	C	T
11	rs149559596	111683158	A	G
11	rs144250548	111683228	A	C
11	rs577763909	111683264	G	C
11	rs186971826	111683623	A	G
11	rs538146361	111683890	C	T
11	rs140511708	111683903	T	C
11	rs142192043	111683975	C	T
11	rs189907429	111684013	G	T
11	rs561260848	111684045	T	G
11	rs77865257	111684368	C	T
11	rs144904079	111684531	C	G
11	rs536324936	111684599	C	G
11	rs116672320	111684853	G	A
11	rs529825174	111685002	A	C
11	rs117550364	111685409	G	A
11	rs140661893	111685417	G	A
11	rs118035602	111685882	A	G
11	rs633735	111685922	A	G
11	rs574563945	111685940	C	T
11	rs77155988	111685946	A	C
11	rs563049328	111685974	A	T
11	rs78512174	111685991	A	T
11	rs185076307	111686169	G	A
11	rs3867467	111686410	C	T
11	rs188278374	111686735	T	A
11	rs673679	111686800	C	T
11	rs556768414	111687197	T	C
11	rs181996096	111687401	C	T
11	rs117469418	111687457	G	T
11	rs187505036	111687554	C	G
11	rs535422659	111687872	A	G
11	rs191435435	111687875	T	C
11	rs185514440	111688183	A	G
11	rs190231762	111688327	A	C
11	rs561817297	111688422	T	C
11	rs145362889	111688976	A	G
11	rs55845017	111688997	G	A
11	rs189120345	111689243	G	C
11	rs7130419	111689249	T	C
11	rs192827042	111689416	C	T
11	rs143292599	111689595	G	A
11	rs61899419	111689959	T	G
11	rs45586335	111689991	C	G
11	rs77002959	111690017	G	A
11	rs147045656	111690022	A	T
11	rs184081497	111690119	T	C
11	rs76251415	111690184	C	T
11	rs1633471	111690331	A	G
11	rs180963658	111690352	T	C
11	rs556623413	111690384	C	T
11	rs17507333	111690463	A	G
11	rs549287783	111690732	G	A
11	rs554174422	111691067	A	G
11	rs567661432	111691603	G	C
11	rs576432297	111691972	T	C
11	rs541174348	111692059	C	G
11	rs7113067	111692182	A	G
11	rs139880376	111692252	G	T
11	rs557071126	111692617	C	G
11	rs563001006	111692657	C	T
11	rs147028945	111693401	A	C
11	rs608091	111693654	G	A
11	rs148892286	111693677	A	G
11	rs187286733	111693716	T	C
11	rs117423907	111693863	C	T
11	rs183851112	111694161	G	T
11	rs528486316	111694256	C	T
11	rs645411	111694490	T	C
11	rs138572481	111694647	C	T
11	rs189332414	111694759	T	A
11	rs559206613	111694811	C	A
11	rs141657748	111694888	A	G
11	rs576929578	111695294	C	G
11	rs117195434	111695651	C	T
11	rs607327	111695709	C	T
11	rs181654021	111695818	C	T
11	rs185549285	111695821	T	C
11	rs144385931	111696219	A	C
11	rs610437	111696440	T	C
11	rs545329619	111696483	C	T
11	rs148806712	111696547	A	G
11	rs377132801	111697125	C	A
11	rs75731009	111697131	C	A
11	rs574124688	111697259	T	C
11	rs183130438	111697261	A	G
11	rs112971323	111697513	C	A
11	rs531996846	111697591	C	T
11	rs188556749	111697704	A	T
11	rs563955884	111697895	A	G
11	rs556403324	111697975	T	C
11	rs539068128	111698061	A	G
11	rs554183252	111698073	A	G
11	rs117674357	111698159	G	A
11	rs540672307	111698256	A	C
11	rs1648391	111698397	G	C
11	rs117094058	111698638	A	G
11	rs541773937	111698767	T	G
11	rs550151347	111698864	A	G
11	rs181258908	111698871	C	T
11	rs149782546	111698909	A	C
11	rs186446941	111699006	T	C
11	rs41476151	111699014	T	G
11	rs141141045	111699034	T	C
11	rs10891294	111699224	T	C
11	rs72985315	111699341	A	C
11	rs532772903	111699352	G	A
11	rs377589912	111699405	A	G
11	rs186067073	111699679	A	T
11	rs568105993	111699836	T	C
11	rs190873560	111699932	G	T
11	rs559330605	111700020	A	G
11	rs546754353	111700217	A	G
11	rs183423244	111700298	C	T
11	rs17567433	111700374	C	A
11	rs117482626	111700795	C	T
11	rs114319632	111701094	C	T
11	rs550483762	111701196	T	C
11	rs623491	111701269	G	A
11	rs192497586	111701851	T	C
11	rs372308641	111701853	C	T
11	rs147499075	111701952	T	C
11	rs188285109	111702829	C	T
11	rs12223294	111703519	G	A
11	rs116951600	111703939	T	C
11	rs151253438	111704108	C	T
11	rs564551332	111704461	G	C
11	rs550726810	111704990	T	C
11	rs78636763	111705127	G	T
11	rs566847164	111705323	C	G
11	rs117591404	111706105	A	G
11	rs17113290	111706111	T	G
11	rs45508500	111706380	T	C
11	rs189970718	111706417	G	A
11	rs538057243	111706482	T	G
11	rs147535416	111706553	G	A
11	rs534722694	111706565	T	C
11	rs552743677	111706634	C	T
11	rs576786706	111706725	A	G
11	rs185149177	111706952	A	G
11	rs138584071	111707001	C	T
11	rs187507214	111707031	G	A
11	rs573557743	111707071	C	T
11	rs184092499	111707335	C	T
11	rs10502149	111707386	C	T
11	rs180923129	111707611	T	C
11	rs10502150	111707797	C	T
11	rs45516107	111708280	A	G
11	rs200460892	111708307	C	T
11	rs4936768	111708395	A	T
11	rs4936769	111708396	T	A
11	rs553283271	111708470	A	G
11	rs680096	111708668	T	A
11	rs528370962	111708878	G	A
11	rs557856690	111709506	A	T
11	rs663511	111710034	T	C
11	rs59710765	111710099	A	G
11	rs189676357	111710137	A	G
11	rs11214014	111710307	A	G
11	rs117733218	111710793	A	G
11	rs544694199	111710961	T	C
11	rs191930035	111711135	A	T
11	rs184180442	111711200	C	T
11	rs150115261	111712252	A	G
11	rs141115666	111712550	G	A
11	rs560620266	111712774	A	C
11	rs116974815	111712942	C	A
11	rs149645628	111712953	C	T
11	rs560743049	111712965	T	C
11	rs183879793	111712978	C	G
11	rs143323137	111713002	C	A
11	rs192555645	111713104	C	T
11	rs184308647	111713317	A	T
11	rs554273926	111713321	A	T
11	rs72985322	111713429	A	G
11	rs118051632	111713452	C	T
11	rs117780712	111713628	T	C
11	rs7131095	111713728	A	G
11	rs532374375	111713913	A	G
11	rs558203676	111714227	C	G
11	rs181618594	111714786	T	C
11	rs547473880	111714956	C	A
11	rs185555263	111715397	G	A
11	rs1346180	111715570	C	G
11	rs530010325	111715625	A	G
11	rs534426370	111715987	A	G
11	rs10789849	111716070	A	C
11	rs77035895	111716698	G	A
11	rs191169684	111716775	T	C
11	rs536191936	111716987	T	C
11	rs559176664	111717253	G	A
11	rs183706534	111717627	A	G
11	rs117113286	111717799	G	A
11	rs117429363	111717853	T	A
11	rs118171633	111718394	G	A
11	rs561867624	111718465	T	C
11	rs187509881	111718480	A	C
11	rs556910113	111718590	T	C
11	rs183375040	111718926	A	G
11	rs34695265	111719128	C	T
11	rs187541843	111719206	G	A
11	rs11214015	111719417	A	T
11	rs609007	111719593	G	A
11	rs527263172	111719620	T	C
11	rs145829440	111719722	G	A
11	rs11214016	111719784	C	T
11	rs184784519	111719924	T	C
11	rs553551321	111720026	A	G
11	rs1648390	111720072	A	C
11	rs566950563	111720368	T	C
11	rs571433256	111720580	A	G
11	rs139650377	111720822	C	T
11	rs117679965	111720885	C	T
11	rs189062832	111721355	A	G
11	rs180852444	111721385	A	G
11	rs377602528	111721405	A	G
11	rs687152	111721673	T	C
11	rs543157020	111721707	C	A
11	rs561350419	111721727	T	C
11	rs531758665	111721758	C	T
11	rs147549546	111721775	C	T
11	rs185775659	111722383	G	C
11	rs547321824	111722629	C	G
11	rs7350509	111723205	T	C
11	rs186978714	111723534	A	T
11	rs548138155	111723660	T	C
11	rs192458080	111723784	A	G
11	rs185056064	111723861	A	G
11	rs10502151	111724133	T	C
11	rs188241987	111724219	A	G
11	rs184560731	111724697	C	T
11	rs55820065	111724746	G	C
11	rs552745333	111724807	T	C
11	rs570663586	111724877	C	G
11	rs553012886	111725013	A	G
11	rs189880620	111725153	T	C
11	rs187455379	111725408	C	T
11	rs570723681	111725409	G	A
11	rs558049966	111725720	C	A
11	rs561806458	111726009	G	A
11	rs182787080	111726807	G	C
11	rs529433220	111727008	G	A
11	rs534100434	111727141	C	A
11	rs4936786	111727227	C	T
11	rs183285784	111727566	C	A
11	rs551876500	111727626	C	T
11	rs560493801	111727758	C	A
11	rs7937547	111727873	A	G
11	rs535823454	111728171	A	G
11	rs577236272	111728241	C	T
11	rs36111204	111728332	G	C
11	rs1991303	111728552	C	T
11	rs573092222	111728785	A	G
11	rs565434316	111728880	C	G
11	rs640651	111728911	A	G
11	rs188009074	111728928	A	G
11	rs556799166	111728937	T	C
11	rs531699387	111729122	T	C
11	rs543386849	111729133	G	A
11	rs145470567	111729286	A	G
11	rs78761830	111729450	C	A
11	rs548453727	111729811	T	C
11	rs113911478	111729814	T	A
11	rs576388445	111729882	C	T
11	rs2007211	111729950	T	C
11	rs532276043	111729954	T	C
11	rs186885332	111729955	A	G
11	rs148318970	111729990	G	A
11	rs570418354	111730230	G	A
11	rs140509511	111730539	G	A
11	rs576791490	111730596	C	T
11	rs540960987	111730628	C	G
11	rs566360986	111731202	G	A
11	rs185789829	111731236	C	G
11	rs117436950	111731540	A	G
11	rs528139964	111731921	T	A
11	rs561487123	111731972	A	G
11	rs11608193	111732215	C	T
11	rs184000756	111733159	T	G
11	rs117522825	111733246	T	C
11	rs116938208	111733307	A	T
11	rs117131278	111733913	T	C
11	rs539766379	111733986	G	T
11	rs4936800	111734097	A	T
11	rs673526	111734143	C	T
11	rs118019830	111734291	A	G
11	rs187018153	111734541	G	A
11	rs144062885	111734578	A	G
11	rs10891295	111734844	T	C
11	rs116851911	111734995	A	G
11	rs117243931	111735312	C	G
11	rs185622499	111735371	C	T
11	rs140495873	111735415	C	T
11	rs553356011	111735474	C	G
11	rs188642550	111735795	T	C
11	rs45574638	111735981	A	G
11	rs150706681	111736433	A	G
11	rs626243	111736929	G	A
11	rs547205272	111737032	C	A
11	rs569642573	111737117	A	G
11	rs145821158	111737487	T	C
11	rs530496511	111737750	A	G
11	rs182906953	111737767	A	G
11	rs187496310	111737881	A	G
11	rs34558891	111737912	T	C
11	rs545825462	111738274	C	G
11	rs142336187	111738277	T	C
11	rs118148589	111738465	C	T
11	rs533807000	111738625	G	C
11	rs150130461	111739418	C	T
11	rs192664307	111739796	C	G
11	rs184519404	111739888	C	T
11	rs189181492	111739944	A	C
11	rs181234173	111740204	C	T
11	rs12808264	111740489	C	T
11	rs575472506	111741104	A	G
11	rs546089281	111741105	A	C
11	rs72994380	111741106	C	A
11	rs528601164	111741111	C	A
11	rs529284076	111741239	C	G
11	rs533411727	111741387	G	A
11	rs7930208	111741463	C	T
11	rs61897178	111741469	T	C
11	rs74932943	111741696	A	G
11	rs544628469	111741847	A	C
11	rs114827019	111741890	C	G
11	rs190878599	111741968	G	T
11	rs186973871	111742744	C	A
11	rs527550469	111742772	A	G
11	rs140164262	111742784	C	T
11	rs56397236	111742900	T	G
11	rs551830376	111743012	C	T
11	rs556689301	111743205	T	C
11	rs7112886	111743232	C	T
11	rs531381823	111743409	C	G
11	rs75116069	111743674	T	G
11	rs567904256	111743804	G	C
11	rs4936804	111743851	C	A
11	rs78907462	111744139	A	G
11	rs559325448	111744519	C	T
11	rs549735301	111744705	T	C
11	rs183604814	111744883	C	A
11	rs571713115	111744889	A	C
11	rs536237399	111745056	G	A
11	rs543286957	111745093	T	C
11	rs146307924	111745122	A	G
11	rs536301739	111745464	A	G
11	rs147879752	111745607	T	C
11	rs142227201	111745702	C	T
11	rs200631446	111745735	G	C
11	rs117189763	111746041	G	A
11	rs118065273	111746231	A	G
11	rs141251272	111746239	T	G
11	rs189903941	111746748	A	G
11	rs142473337	111746797	C	T
11	rs7124696	111747297	G	A
11	rs634983	111747427	C	T
11	rs529154867	111747500	T	C
11	rs75258745	111747587	T	C
11	rs149256640	111747588	A	G
11	rs202170043	111747600	T	C
11	rs144833582	111747725	T	C
11	rs76948993	111747862	T	C
11	rs550880428	111748006	T	A
11	rs193026410	111748139	G	A
11	rs374958897	111748334	T	A
11	rs185118320	111748354	T	C
11	rs188833634	111748373	C	T
11	rs184057494	111749131	T	C
11	rs547159336	111749166	G	A
11	rs3802845	111749265	T	C
11	rs611010	111749349	A	T
11	rs144727462	111749468	G	A
11	rs147915959	111749602	T	G
11	rs188048671	111749606	A	C
11	rs577881821	111749720	G	A
11	rs180861209	111750271	C	T
11	rs145607394	111750349	C	T
11	rs7107213	111750430	G	A
11	rs10789850	111750829	T	C
11	rs10789851	111750955	C	G
11	rs185780049	111751043	G	C
11	rs182327052	111751362	C	T
11	rs574540079	111751543	T	A
11	rs184156311	111751889	T	C
11	rs188249106	111751959	T	C
11	rs543801889	111752247	T	A
11	rs539420331	111753183	G	A
11	rs117090799	111753246	A	G
11	rs147287337	111753380	G	A
11	rs546901286	111753700	T	C
11	rs112003683	111753812	T	G
11	rs202166653	111753855	C	T
11	rs553251913	111754039	T	C
11	rs564507838	111754241	T	C
11	rs11600652	111754368	T	A
11	rs1045282	111754574	C	A
11	rs569070694	111754663	C	T
11	rs557562079	111754756	G	A
11	rs151040445	111754893	C	G
11	rs540639435	111754926	A	G
11	rs7125417	111755068	A	C
11	rs7128862	111755435	T	C
11	rs540040801	111755603	A	G
11	rs12364358	111755822	T	C
11	rs183755936	111755853	T	C
11	rs12364361	111755862	T	C
11	rs563458221	111756001	C	A
11	rs567696418	111756269	G	A
11	rs35581942	111756286	T	C
11	rs34888817	111756455	T	C
11	rs75104808	111757053	G	A
11	rs10891296	111757154	A	G
11	rs147982881	111757364	A	G
11	rs187482940	111757371	C	T
11	rs150287213	111757612	G	A
11	rs116854862	111757798	A	G
11	rs139385302	111757920	A	T
11	rs558681301	111758294	T	C
11	rs561364133	111758406	G	A
11	rs531930867	111758422	T	C
11	rs189174722	111758428	C	G
11	rs181212422	111758716	T	C
11	rs552731290	111758801	G	T
11	rs542998336	111759115	A	T
11	rs184980012	111759155	G	A
11	rs532497693	111759266	G	T
11	rs180954690	111759268	T	C
11	rs11214027	111759297	G	A
11	rs142799197	111759609	C	T
11	rs542222350	111759714	T	G
11	rs181976192	111760006	T	C
11	rs201427239	111760013	C	T
11	rs116924982	111760014	A	G
11	rs182850496	111760440	T	C
11	rs113516276	111760474	T	C
11	rs546172340	111760617	G	T
11	rs2850245	111760738	G	T
11	rs529017703	111760846	T	G
11	rs144971008	111760891	A	G
11	rs557496076	111761072	G	A
11	rs72989671	111761134	G	A
11	rs11214028	111761149	C	T
11	rs11214029	111761230	T	C
11	rs187428725	111761602	A	C
11	rs143333946	111762766	T	C
11	rs75809354	111762956	T	C
11	rs528721326	111763831	T	C
11	rs577477879	111763869	T	C
11	rs4936834	111764017	A	T
11	rs183559744	111764335	A	G
11	rs549456036	111764353	G	T
11	rs567377949	111764364	G	A
11	rs570825525	111764386	C	G
11	rs11604704	111764396	A	G
11	rs141971115	111764520	A	G
11	rs186351658	111764914	T	C
11	rs610747	111764934	A	G
11	rs146308904	111765583	G	T
11	rs11214031	111766039	C	A
11	rs186937784	111766154	A	G
11	rs537183379	111766260	T	C
11	rs552296919	111766263	T	C
11	rs145676443	111766347	A	G
11	rs75228430	111766560	C	T
11	rs142634919	111766730	G	A
11	rs570549705	111766758	G	A
11	rs11214032	111766962	A	G
11	rs147773606	111767048	A	G
11	rs1834598	111767151	A	G
11	rs183224751	111767192	T	C
11	rs563591713	111767309	T	C
11	rs185282341	111767507	T	C
11	rs564112034	111767511	C	A
11	rs528868851	111767666	A	G
11	rs192884547	111767689	T	C
11	rs184052085	111767719	T	C
11	rs191287860	111767822	A	C
11	rs7114594	111768113	A	G
11	rs7114617	111768173	T	A
11	rs79245450	111768191	T	G
11	rs57414412	111769431	A	G
11	rs564648339	111769471	T	C
11	rs186868071	111769640	A	G
11	rs190116840	111769682	C	T
11	rs11214033	111769702	A	G
11	rs573081726	111769726	T	C
11	rs181129015	111769758	T	G
11	rs531069281	111769912	T	C
11	rs10891297	111770150	T	C
11	rs569277209	111770300	A	G
11	rs75714204	111770335	A	G
11	rs185723391	111770373	T	C
11	rs7127010	111770782	T	C
11	rs572013801	111770890	A	G
11	rs189692551	111771029	C	A
11	rs61687615	111771057	C	T
11	rs140359324	111771210	A	G
11	rs182276195	111771227	A	G
11	rs148524211	111771257	T	C
11	rs192199581	111771635	T	C
11	rs184040523	111771636	A	G
11	rs117232882	111771646	G	C
11	rs141111930	111771876	T	C
11	rs567314099	111771892	T	C
11	rs550052328	111771988	T	C
11	rs6589252	111772353	A	C
11	rs4441050	111772506	T	C
11	rs11214036	111773169	G	A
11	rs11214037	111773296	T	C
11	rs78044350	111773383	A	T
11	rs77610019	111773384	T	C
11	rs116920534	111773599	A	C
11	rs117993999	111773683	G	C
11	rs141109283	111773853	A	G
11	rs568934827	111774102	T	C
11	rs140689697	111774454	G	A
11	rs551375857	111774506	T	A
11	rs117767184	111774727	G	A
11	rs3944619	111774743	G	A
11	rs536535621	111774874	A	C
11	rs2155538	111774940	C	T
11	rs537602113	111775137	G	C
11	rs553379368	111775307	T	G
11	rs570286529	111775866	A	G
11	rs183942457	111776008	A	G
11	rs12785809	111776055	A	T
11	rs12808601	111776066	A	G
11	rs564291821	111776321	A	G
11	rs7950926	111776437	C	G
11	rs1940392	111776846	G	A
11	rs1940391	111776891	A	G
11	rs182641993	111777491	A	G
11	rs114545080	111777766	A	G
11	rs185533636	111777868	T	G
11	rs550740508	111778022	G	A
11	rs539406998	111778131	T	C
11	rs117843740	111778393	T	C
11	rs529417172	111778839	A	T
11	rs184867958	111778960	C	G
11	rs538078672	111778984	T	C
11	rs567120454	111779087	A	G
11	rs180890418	111779232	A	C
11	rs150516929	111779556	T	C
11	rs41302377	111779861	G	A
11	rs78041974	111780083	A	C
11	rs545095254	111780518	A	G
11	rs80015283	111780693	A	G
11	rs2070894	111780837	A	G
11	rs185795480	111781003	T	A
11	rs367804865	111781021	T	G
11	rs11603779	111781047	C	A
11	rs532359422	111781315	G	A
11	rs117627181	111781358	T	C
11	rs183150821	111781552	T	C
11	rs149870660	111782002	T	G
11	rs552123145	111782114	T	C
11	rs117865217	111782139	T	C
11	rs2228387	111782284	T	C
11	rs2234704	111782297	A	G
11	rs199510583	111782374	C	G
11	rs559641951	111782629	C	T
11	rs14133	111782697	C	G
11	rs4252583	111782822	A	G
11	rs548739673	111782835	T	C
11	rs2234702	111783098	C	G
11	rs762550	111783100	T	C
11	rs541686937	111783417	G	A
11	rs548543494	111783820	T	C
11	rs587699399	111784219	A	G
11	rs4252588	111784229	T	C
11	rs4252589	111784401	A	G
11	rs587673115	111784788	A	G
11	rs4252590	111784816	A	G
11	rs117765764	111784827	G	A
11	rs4252591	111784923	T	C
11	rs587767162	111785190	G	A
11	rs4252593	111785565	T	C
11	rs587681557	111785725	C	T
11	rs587626869	111785781	T	G
11	rs181765011	111785885	A	G
11	rs587774697	111785951	G	A
11	rs587704869	111786240	C	A
11	rs79123364	111786342	A	T
11	rs6589253	111786568	A	G
11	rs11214040	111786628	A	G
11	rs587635857	111786679	C	T
11	rs587624108	111786799	T	C
11	rs148419924	111786863	T	C
11	rs12284944	111787383	G	A
11	rs10891299	111787962	T	G
11	rs587656334	111788070	C	G
11	rs587747669	111788372	T	A
11	rs587620324	111788411	A	T
11	rs186661052	111788462	T	C
11	rs10789852	111788464	G	A
11	rs79613093	111788492	T	C
11	rs189937849	111788697	T	C
11	rs587668375	111788843	A	G
11	rs72991407	111788952	T	G
11	rs183418314	111789332	C	T
11	rs587633812	111789334	C	T
11	rs139772777	111789512	C	T
11	rs587604658	111789964	A	C
11	rs587627206	111790069	A	C
11	rs587644271	111790195	G	A
11	rs188029389	111790429	G	C
11	rs191284997	111790850	T	C
11	rs587693723	111791052	A	G
11	rs57377042	111791075	T	C
11	rs57527690	111791248	T	C
11	rs76851368	111791654	A	T
11	rs10502152	111791695	T	C
11	rs11214043	111791781	C	T
11	rs75182498	111791909	T	G
11	rs117225795	111791932	T	C
11	rs587665998	111791963	C	T
11	rs142908897	111792334	T	A
11	rs587772492	111792713	T	C
11	rs117502493	111793027	A	T
11	rs12289869	111793263	C	T
11	rs185492252	111793591	G	A
11	rs146188118	111794012	C	A
11	rs587658415	111794264	G	A
11	rs184184542	111794277	G	T
11	rs139738635	111794342	T	C
11	rs144513802	111794343	A	G
11	rs587645559	111794773	A	G
11	rs7124407	111795085	G	C
11	rs201092192	111795131	C	G
11	rs199849031	111795135	C	A
11	rs7124433	111795148	G	C
11	rs35964014	111795318	G	A
11	rs72991414	111795572	T	C
11	rs145331459	111795727	G	A
11	rs141387408	111795859	T	A
11	rs111750951	111795871	T	C
11	rs77412056	111795908	A	G
11	rs189602121	111795977	C	G
11	rs75674328	111796053	A	T
11	rs118009277	111796231	G	C
11	rs202170534	111796415	G	C
11	rs587642593	111796535	T	G
11	rs587726693	111796537	G	A
11	rs147007936	111796618	T	C
11	rs117666512	111796689	C	T
11	rs201067931	111796699	T	G
11	rs72991415	111796904	G	A
11	rs150146303	111796927	T	C
11	rs138426372	111797078	G	C
11	rs587593697	111797371	T	C
11	rs185774654	111797501	G	C
11	rs75121207	111797541	G	C
11	rs56305040	111797668	A	G
11	rs587638070	111797826	C	T
11	rs587749552	111797872	C	G
11	rs587645495	111797878	T	A
11	rs114245366	111797886	A	C
11	rs114754658	111797888	T	A
11	rs186257603	111798123	G	A
11	rs73560049	111798209	A	T
11	rs587608725	111798474	T	C
11	rs185249617	111798552	C	G
11	rs587741923	111798707	C	T
11	rs137883024	111798969	C	T
11	rs587668110	111798986	A	G
11	rs587728698	111798990	T	G
11	rs112551795	111799119	T	C
11	rs587663401	111799443	C	G
11	rs78113722	111799497	G	A
11	rs587706079	111799896	G	C
11	rs117375298	111800030	A	G
11	rs144380638	111800434	G	A
11	rs148804082	111800518	A	C
11	rs185405524	111800623	G	A
11	rs1320664	111800849	G	A
11	rs7127153	111801027	T	A
11	rs139933526	111801274	A	G
11	rs181138127	111801917	T	G
11	rs587701218	111802112	A	G
11	rs587609710	111802244	A	G
11	rs587667291	111802283	T	C
11	rs118101219	111802458	T	C
11	rs587627156	111802499	T	C
11	rs143111716	111802585	A	G
11	rs587759006	111802604	A	T
11	rs192203842	111802636	G	A
11	rs181993184	111802654	A	T
11	rs140367333	111802900	A	G
11	rs587750649	111803272	G	T
11	rs587684510	111803867	A	T
11	rs143098130	111804039	C	A
11	rs73560056	111804106	A	G
11	rs587671163	111804461	C	A
11	rs140079026	111804519	C	T
11	rs6589254	111805017	C	T
11	rs6589255	111805337	G	A
11	rs117455217	111805355	T	C
11	rs587649331	111805502	G	A
11	rs140840711	111805884	T	C
11	rs78678559	111806119	G	C
11	rs139599485	111806315	A	T
11	rs187410335	111806553	A	C
11	rs587695145	111806615	T	C
11	rs149745082	111806675	A	G
11	rs587747311	111807380	T	C
11	rs184583568	111807414	G	T
11	rs189804158	111807521	A	C
11	rs138804798	111807660	T	C
11	rs34088139	111807896	A	G
11	rs587731947	111807967	A	G
11	rs148194371	111807989	C	T
11	rs35759638	111808876	G	C
11	rs118001259	111808917	A	C
11	rs587635446	111809269	C	T
11	rs10891301	111809489	T	C
11	rs72991425	111809507	A	G
11	rs35529010	111809647	C	G
11	rs148506010	111809886	A	G
11	rs186977301	111809971	T	C
11	rs79405694	111809981	A	G
11	rs78002394	111810230	C	A
11	rs72991426	111810269	A	G
11	rs587688917	111810290	G	A
11	rs587618191	111810720	T	C
11	rs183217959	111810759	A	C
11	rs76780627	111810846	G	A
11	rs187929909	111810915	A	G
11	rs116744736	111810957	G	A
11	rs192847317	111811441	T	C
11	rs144077550	111811842	A	C
11	rs587775632	111812300	T	G
11	rs183770739	111812588	C	A
11	rs189321398	111812737	C	A
11	rs182237453	111812760	G	A
11	rs140751165	111813136	C	T
11	rs117723989	111813353	A	G
11	rs117478789	111813456	T	C
11	rs117014792	111813571	C	T
11	rs118050512	111813952	A	G
11	rs181165888	111814134	T	C
11	rs587676687	111814135	G	T
11	rs587637237	111814223	G	T
11	rs11214048	111814258	G	C
11	rs587660330	111814377	G	C
11	rs587667597	111814460	A	G
11	rs79397517	111814599	C	T
11	rs12225443	111814931	C	A
11	rs72991430	111815456	C	T
11	rs117437978	111815498	C	G
11	rs587716185	111815535	G	T
11	rs587614507	111815678	G	T
11	rs587675809	111815694	C	T
11	rs75811896	111815763	A	G
11	rs587774805	111815768	T	C
11	rs192910580	111815911	G	A
11	rs80210185	111815956	A	G
11	rs587643124	111815969	C	G
11	rs11214049	111816143	G	A
11	rs146674845	111816179	C	G
11	rs183109913	111816184	A	G
11	rs587718003	111816243	G	T
11	rs587729238	111816469	G	A
11	rs4554921	111816639	C	T
11	rs587695573	111816903	C	G
11	rs191876263	111817005	G	T
11	rs61625528	111817442	T	C
11	rs150847546	111817511	C	T
11	rs7945387	111817682	T	C
11	rs35440570	111817914	C	T
11	rs185632972	111818043	A	G
11	rs587704451	111818317	G	A
11	rs78042392	111818408	G	A
11	rs139364164	111819066	A	T
11	rs184689111	111819174	C	T
11	rs374112501	111819423	T	C
11	rs587726870	111819438	T	C
11	rs142184033	111819556	T	C
11	rs587765143	111819714	C	G
11	rs188659444	111820062	T	C
11	rs113890495	111820156	A	G
11	rs140214879	111820198	G	T
11	rs587654121	111820287	G	A
11	rs185182361	111820340	T	C
11	rs117978300	111820440	T	C
11	rs491535	111820482	C	G
11	rs587685977	111820515	T	C
11	rs34390484	111820560	T	C
11	rs112622111	111820567	A	G
11	rs111332504	111820596	A	G
11	rs182209686	111820612	A	C
11	rs187214888	111820682	A	T
11	rs79864540	111820752	G	A
11	rs587729917	111821305	A	G
11	rs141895259	111822022	G	A
11	rs587775487	111822244	C	A
11	rs587624044	111822620	T	C
11	rs141989379	111822801	C	G
11	rs587656910	111822837	A	G
11	rs587743444	111822954	T	C
11	rs189298085	111823444	T	C
11	rs587678744	111823690	A	G
11	rs587622178	111823946	A	G
11	rs111460847	111824083	A	G
11	rs191902959	111824228	A	G
11	rs138272973	111824583	T	C
11	rs185738368	111824584	A	G
11	rs58970314	111824653	T	A
11	rs182369247	111824716	T	C
11	rs587717133	111824740	T	C
11	rs138896805	111824933	G	A
11	rs587736999	111824964	G	A
11	rs143664704	111824991	A	G
11	rs188008363	111825078	T	C
11	rs587635261	111825176	T	C
11	rs148262376	111825233	G	A
11	rs2105619	111825253	T	G
11	rs141353007	111825361	C	T
11	rs182556679	111825414	C	T
11	rs7109257	111826285	A	G
11	rs144163291	111826397	G	A
11	rs12795123	111826511	G	T
11	rs61111688	111826661	T	C
11	rs7931988	111826762	T	C
11	rs587671637	111827058	T	C
11	rs587626204	111827152	G	A
11	rs587683588	111827164	G	A
11	rs587694411	111827296	T	C
11	rs587748334	111827299	T	C
11	rs112948565	111827343	G	A
11	rs184693550	111827509	T	C
11	rs587728441	111827653	A	G
11	rs192974355	111827694	T	C
11	rs181785765	111827736	A	T
11	rs191091592	111828591	T	C
11	rs61897190	111828835	T	C
11	rs78717525	111829052	A	G
11	rs185812082	111829080	A	G
11	rs587659612	111829097	A	T
11	rs587701178	111829170	A	G
11	rs587658696	111829289	A	G
11	rs116982533	111829312	A	G
11	rs587615554	111829323	T	C
11	rs370324578	111829383	T	C
11	rs187858559	111829507	G	A
11	rs34551023	111829621	T	C
11	rs587653649	111829776	A	G
11	rs587739305	111829885	A	G
11	rs587768536	111830226	T	C
11	rs1784678	111830497	G	A
11	rs587745230	111830569	A	C
11	rs587601223	111830570	G	A
11	rs587679427	111830571	G	A
11	rs587690123	111830709	T	C
11	rs192589218	111831130	G	T
11	rs587597739	111831190	T	C
11	rs184980075	111831536	T	C
11	rs587684020	111831813	C	T
11	rs118187995	111832051	C	T
11	rs587607191	111832338	A	G
11	rs117183517	111832787	C	G
11	rs71478709	111832866	T	C
11	rs191309830	111832927	T	C
11	rs181971535	111833084	C	T
11	rs510274	111833209	A	G
11	rs587627350	111833219	A	G
11	rs143758341	111833370	C	T
11	rs116927592	111833464	T	C
11	rs151072862	111834250	T	C
11	rs181104232	111834473	T	C
11	rs7113380	111834482	C	G
11	rs587750732	111835089	C	T
11	rs587707665	111835285	C	G
11	rs587595153	111835371	C	G
11	rs587671468	111835457	C	T
11	rs57903733	111835625	C	T
11	rs190406639	111836021	T	C
11	rs117621427	111836105	G	C
11	rs138824362	111836321	T	C
11	rs587719183	111836722	A	G
11	rs144487228	111836754	C	T
11	rs7129729	111836762	T	C
11	rs587634266	111836931	T	G
11	rs145944324	111837091	T	C
11	rs185433456	111837419	A	G
11	rs73560089	111837825	T	C
11	rs587668471	111837883	C	A
11	rs76111628	111838437	T	C
11	rs183559302	111838830	C	T
11	rs149169689	111838961	T	C
11	rs117729321	111838977	C	T
11	rs7108455	111838983	A	G
11	rs587712829	111839011	T	C
11	rs117856005	111839382	T	C
11	rs189833131	111839604	C	T
11	rs181813114	111839699	C	T
11	rs185357007	111839744	T	C
11	rs73560092	111839859	C	G
11	rs587767408	111839936	C	G
11	rs185188716	111840293	A	G
11	rs587687596	111840712	T	G
11	rs183642033	111840715	T	C
11	rs140273553	111840778	T	A
11	rs587746116	111841009	G	C
11	rs587628619	111841323	A	T
11	rs587616415	111841371	A	G
11	rs112538667	111841409	A	G
11	rs137964636	111841722	G	A
11	rs193128992	111841921	C	A
11	rs111505579	111842132	G	C
11	rs7102803	111938311	G	A
11	rs1298174	111938381	A	C
11	rs148011156	111938917	T	C
11	rs587602845	111939718	G	T
11	rs587660842	111939726	G	T
11	rs587599689	111939729	G	T
11	rs113725599	111939815	T	C
11	rs111773638	111939888	A	G
11	rs149849850	111939925	T	C
11	rs79404432	111939975	A	C
11	rs113831379	111939991	G	A
11	rs118152655	111940041	C	G
11	rs186421625	111940048	T	G
11	rs139674648	111940297	T	C
11	rs587764543	111940818	C	A
11	rs146567403	111940864	T	C
11	rs187022387	111940986	G	A
11	rs79999035	111941127	G	A
11	rs677699	111941154	G	A
11	rs144870093	111941338	G	C
11	rs587674305	111941584	C	T
11	rs1425917	111941959	A	G
11	rs183291834	111942130	T	A
11	rs186515994	111942131	G	A
11	rs11214075	111942256	C	T
11	rs117706566	111942362	G	A
11	rs587615983	111942588	A	G
11	rs587691800	111942603	A	G
11	rs587753419	111942743	A	G
11	rs185055463	111942765	T	C
11	rs190247037	111942766	G	A
11	rs587606006	111943271	T	C
11	rs137957164	111943503	A	G
11	rs539229362	111943612	C	A
11	rs500638	111943613	A	C
11	rs60060685	111943618	C	A
11	rs201166560	111943624	A	C
11	rs560293639	111943901	T	C
11	rs77277636	111943977	A	G
11	rs7924616	111944625	G	A
11	rs562814950	111944680	T	C
11	rs142914267	111944718	T	C
11	rs532835830	111944720	C	T
11	rs535596347	111944821	T	C
11	rs2303437	111944901	T	C
11	rs182483100	111945050	G	C
11	rs573820019	111945059	A	C
11	rs529012116	111945316	T	C
11	rs59038861	111945610	A	G
11	rs79945090	111945659	A	G
11	rs72991495	111945942	A	G
11	rs558713963	111946002	C	T
11	rs45557133	111946055	G	T
11	rs73568071	111946418	A	G
11	rs74868483	111946934	C	T
11	rs573639840	111947193	T	A
11	rs542649009	111947204	T	C
11	rs564910638	111947326	G	A
11	rs77236557	111947597	A	T
11	rs111798527	111948029	T	G
11	rs186712730	111948426	G	A
11	rs188937110	111948496	T	C
11	rs138500023	111948894	A	G
11	rs540793310	111949090	G	A
11	rs183677172	111949430	C	T
11	rs554290144	111949687	T	C
11	rs59832153	111949735	T	C
11	rs78468878	111949736	A	G
11	rs78186923	111949836	G	C
11	rs11605765	111949865	G	A
11	rs12417851	111950136	A	G
11	rs571019541	111950238	C	G
11	rs536811859	111950462	G	A
11	rs111979943	111950673	G	A
11	rs528050196	111950872	A	G
11	rs570618268	111950937	G	A
11	rs181464331	111951204	T	G
11	rs535811176	111951431	G	T
11	rs77892090	111951464	T	C
11	rs577774275	111951530	T	C
11	rs530467069	111951639	T	C
11	rs145323564	111952013	A	G
11	rs147243898	111952183	T	C
11	rs576327409	111952226	G	A
11	rs563050482	111952335	A	C
11	rs530480794	111952339	G	A
11	rs370649078	111952688	C	T
11	rs200442667	111952707	C	T
11	rs150961853	111952743	C	G
11	rs4025979	111952836	A	G
11	rs151159451	111952873	G	A
11	rs191630933	111953472	C	T
11	rs184216424	111953641	T	C
11	rs184466504	111954108	T	C
11	rs190574277	111954206	A	G
11	rs75262267	111954265	G	A
11	rs140693312	111954527	G	A
11	rs139628417	111954789	C	A
11	rs73568080	111954803	A	G
11	rs188971213	111955028	C	T
11	rs181665407	111955064	T	C
11	rs544184	111955483	G	A
11	rs10812	111955502	T	C
11	rs140364026	111955871	G	T
11	rs535840784	111955956	G	C
11	rs116405897	111956131	T	C
11	rs7127061	111956291	G	A
11	rs190606784	111956302	T	C
11	rs76128136	111956304	T	C
11	rs183207774	111956374	G	T
11	rs146459855	111956789	C	A
11	rs117661257	111956817	C	G
11	rs188188004	111957085	A	C
11	rs140763670	111957118	G	C
11	rs487201	111957143	T	C
11	rs367779813	111957455	G	C
11	rs555586706	111957508	G	A
11	rs34677591	111957665	A	G
11	rs7121782	111957819	T	G
11	rs150493112	111958091	G	A
11	rs192332761	111958581	T	C
11	rs560625389	111958585	A	G
11	rs11214077	111958677	G	A
11	rs184664907	111959004	G	A
11	rs189506591	111959322	A	T
11	rs9919624	111959562	G	A
11	rs9919552	111959625	T	C
11	rs118074328	111959859	C	T
11	rs536853512	111960213	C	T
11	rs10789859	111960533	C	T
11	rs186437582	111960662	A	C
11	rs146283840	111960814	T	C
11	rs191159401	111960843	G	A
11	rs570291816	111960948	C	T
11	rs571223220	111961114	T	C
11	rs186817752	111961159	G	A
11	rs73568088	111962069	A	C
11	rs575782608	111962070	T	G
11	rs139517126	111962251	G	C
11	rs182289333	111962568	A	G
11	rs11214078	111962706	T	C
11	rs552903189	111962707	A	G
11	rs572949497	111962783	T	C
11	rs189991079	111962862	T	C
11	rs7935331	111963078	A	G
11	rs529605500	111963127	G	C
11	rs565829176	111963186	A	G
11	rs117575644	111963328	G	A
11	rs77223286	111963474	C	G
11	rs180792193	111963494	T	A
11	rs182213570	111963661	T	A
11	rs592626	111963860	A	G
11	rs111659413	111963883	T	C
11	rs10749989	111964039	C	T
11	rs370667125	111964127	G	C
11	rs185377373	111964656	T	C
11	rs77855205	111964695	T	C
11	rs146786977	111964732	G	A
11	rs539753275	111964758	A	G
11	rs530937	111964761	T	C
11	rs111877411	111964871	T	C
11	rs193205355	111964971	G	A
11	rs141466980	111965109	A	G
11	rs7122054	111965290	A	G
11	rs4151637	111965497	C	T
11	rs201987672	111965699	C	T
11	rs183918321	111965880	G	A
11	rs149570245	111965954	A	T
11	rs184654032	111966122	G	A
11	rs693441	111966307	T	C
11	rs200264243	111966357	G	A
11	rs555396316	111966460	C	T
11	rs17113461	111966497	G	A
11	rs188300323	111966613	A	G
11	rs557519	111966651	G	A
11	rs111984151	111966704	T	C
11	rs10891318	111966715	A	G
11	rs151176193	111967059	G	T
11	rs10891319	111967605	G	A
11	rs181674416	111967635	A	T
11	rs565161174	111967698	T	C
11	rs2553932	111968139	A	G
11	rs536057019	111968251	T	C
11	rs117794677	111968606	T	C
11	rs183043886	111968778	C	G
11	rs192454018	111969074	T	C
11	rs143699002	111969208	C	G
11	rs574965447	111969246	G	A
11	rs73570104	111969490	A	T
11	rs558784271	111969745	G	C
11	rs10891320	111969774	G	A
11	rs559147	111969827	C	G
11	rs10789860	111969965	T	C
11	rs138575385	111970120	A	C
11	rs7941988	111970123	C	A
11	rs113735662	111970126	C	A
11	rs187592507	111970346	A	G
11	rs568724836	111970462	T	C
11	rs537457826	111970725	C	T
11	rs111473871	111970760	G	A
11	rs528791	111970876	G	T
11	rs184614873	111971266	C	T
11	rs537371082	111971302	A	G
11	rs550696077	111971319	G	A
11	rs117205735	111971336	G	A
11	rs75798786	111971361	C	G
11	rs555577906	111971652	G	A
11	rs3891460	111971664	T	C
11	rs182461107	111972086	T	C
11	rs188966403	111972361	G	A
11	rs116941713	111972538	C	T
11	rs117990981	111972556	C	T
11	rs498547	111972656	T	C
11	rs529213450	111972766	G	A
11	rs11214081	111973023	T	C
11	rs367802068	111973133	C	A
11	rs531716599	111973148	A	C
11	rs529341128	111973156	A	C
11	rs113506105	111973344	A	G
11	rs78041628	111973585	G	T
11	rs7944155	111973603	T	G
11	rs113522747	111973946	A	G
11	rs606321	111974051	A	G
11	rs12790529	111974107	T	C
11	rs183381890	111974136	T	C
11	rs563015895	111974137	A	G
11	rs376975188	111974210	G	T
11	rs190604843	111974252	T	G
11	rs554150953	111974803	G	A
11	rs565429887	111974836	G	A
11	rs111309848	111974907	C	G
11	rs537906989	111975140	A	G
11	rs542608725	111975605	T	C
11	rs568789292	111975788	T	C
11	rs562682529	111975987	A	T
11	rs116983726	111976048	T	C
11	rs79898363	111976236	A	G
11	rs67280079	111976320	A	G
11	rs140538722	111976376	G	C
11	rs185434574	111976554	A	C
11	rs77616156	111977459	G	A
11	rs648448	111977588	G	A
11	rs557231132	111977726	A	G
11	rs574568	111977919	C	T
11	rs563293631	111977999	A	G
11	rs190978831	111978103	T	C
11	rs577329515	111978152	G	A
11	rs563412708	111978405	G	A
11	rs568334047	111978524	T	G
11	rs553139823	111978829	G	A
11	rs577013289	111979083	G	A
11	rs144226665	111979454	C	A
11	rs10891322	111979564	C	T
11	rs192567854	111979575	T	G
11	rs371514899	111979651	G	A
11	rs199515714	111979655	A	G
11	rs76460663	111979741	G	C
11	rs185061288	111979872	T	C
11	rs112006965	111979957	A	G
11	rs7932474	111980050	G	A
11	rs79763567	111980404	T	A
11	rs192569744	111980437	G	A
11	rs77252979	111980543	C	G
11	rs117951020	111981338	T	C
11	rs180798278	111981429	G	C
11	rs6589261	111981675	G	A
11	rs550069666	111981702	T	C
11	rs189344624	111981821	C	T
11	rs11214086	111981853	C	T
11	rs7104442	111982106	C	T
11	rs186577511	111982156	G	A
11	rs553675471	111982418	A	G
11	rs186421046	111982553	T	C
11	rs568877095	111982790	A	C
11	rs7123427	111983172	A	G
11	rs693040	111983680	G	A
11	rs200877949	111983730	T	C
11	rs539019044	111983763	T	C
11	rs188947497	111984048	A	G
11	rs10219323	111984131	A	C
11	rs10219324	111984133	C	A
11	rs73570121	111984300	G	T
11	rs564575941	111984400	T	C
11	rs116946231	111984710	G	T
11	rs7952282	111984780	A	C
11	rs188321215	111984957	T	C
11	rs142670963	111985218	C	A
11	rs577110326	111985310	A	G
11	rs11214088	111985737	C	A
11	rs185931722	111985766	A	G
11	rs189999808	111985909	G	A
11	rs75652507	111985985	C	T
11	rs189689155	111986209	T	A
11	rs74816612	111986264	C	G
11	rs139060017	111986278	T	C
11	rs6589262	111986490	A	C
11	rs149635630	111986539	T	G
11	rs73570125	111986731	T	C
11	rs188975892	111986739	C	G
11	rs192008875	111986770	A	C
11	rs11214089	111987045	T	C
11	rs566961584	111987223	A	G
11	rs537030645	111987309	C	T
11	rs553082002	111987394	G	C
11	rs184139092	111987873	T	A
11	rs552806788	111987937	C	G
11	rs184483049	111988158	A	G
11	rs151034180	111988221	G	A
11	rs563119686	111988280	A	G
11	rs150371231	111988344	T	C
11	rs73570129	111988631	G	A
11	rs12285804	111988779	G	A
11	rs12272763	111988926	T	C
11	rs555144716	111988944	T	C
11	rs117778823	111989063	G	T
11	rs576646243	111989363	G	A
11	rs545609654	111989380	G	A
11	rs360726	111989592	T	C
11	rs117334584	111989615	A	C
11	rs117711499	111989622	A	G
11	rs919478	111989668	T	G
11	rs149268214	111989691	A	G
11	rs183131165	111989719	A	G
11	rs575063606	111989831	G	T
11	rs12419156	111989862	C	T
11	rs1811349	111990025	G	T
11	rs187099684	111990052	G	A
11	rs72992925	111990066	C	G
11	rs147975306	111990119	G	C
11	rs116691483	111990120	A	G
11	rs192739104	111990137	A	G
11	rs193213471	111990400	A	G
11	rs146142562	111990525	A	G
11	rs113214367	111990624	A	G
11	rs189519127	111990754	G	T
11	rs116867261	111991390	C	G
11	rs11214091	111991712	G	A
11	rs11214092	111991713	G	T
11	rs574618094	111991787	A	G
11	rs2851185	111991856	C	A
11	rs56161954	111991861	C	A
11	rs2553935	111991866	C	A
11	rs360725	111991879	C	A
11	rs117695734	111992273	G	A
11	rs150005660	111992566	A	G
11	rs11214093	111992592	T	C
11	rs145273521	111992687	T	G
11	rs142282236	111992794	T	C
11	rs557112243	111992879	G	A
11	rs10891323	111993125	C	T
11	rs73570139	111993256	T	A
11	rs4592454	111993268	A	G
11	rs575259520	111993318	A	G
11	rs7116295	111993398	T	A
11	rs4400842	111993426	A	G
11	rs570921696	111993430	A	G
11	rs71478719	111993847	A	G
11	rs575189541	111993998	C	T
11	rs77203424	111994216	A	G
11	rs554215276	111995102	G	T
11	rs150316041	111995260	T	C
11	rs577674423	111995277	A	C
11	rs532920029	111995537	C	T
11	rs137990526	111995709	C	A
11	rs183849861	111995852	T	G
11	rs10891324	111996085	T	C
11	rs545302988	111996097	C	T
11	rs540222404	111996201	A	G
11	rs10891325	111996295	G	A
11	rs10891326	111996341	A	G
11	rs190248070	111996709	A	G
11	rs573323558	111996821	C	G
11	rs530856566	111996854	T	C
11	rs547737827	111997140	T	C
11	rs1961459	111997255	T	C
11	rs544793517	111997398	T	A
11	rs146403760	111997423	A	G
11	rs550152987	111997720	A	G
11	rs4937075	111997763	G	C
11	rs191849542	111997935	T	C
11	rs139788116	111998195	T	C
11	rs538657909	111998238	C	T
11	rs56173594	111998567	C	T
11	rs534718848	111999125	A	T
11	rs147855990	111999204	G	C
11	rs545872027	111999365	G	A
11	rs559322311	111999372	G	A
11	rs571055990	111999476	A	G
11	rs116755544	111999487	T	C
11	rs76452124	111999814	T	C
11	rs80263701	112000248	G	A
11	rs578784	112000303	A	G
11	rs117776089	112000518	T	C
11	rs540863070	112000822	C	T
11	rs530486369	112001143	A	T
11	rs140249676	112001705	G	T
11	rs111936049	112001826	A	C
11	rs575159	112001886	T	C
11	rs557911439	112002320	T	C
11	rs191647727	112002444	T	A
11	rs147490200	112002472	C	G
11	rs184140410	112002489	T	C
11	rs576712429	112002521	T	C
11	rs145362036	112002536	G	A
11	rs117562133	112002738	G	A
11	rs571684141	112002922	T	G
11	rs547889088	112003109	A	G
11	rs192243845	112003121	C	G
11	rs536836773	112003365	C	A
11	rs73570154	112003871	T	G
11	rs151104538	112004234	A	G
11	rs550314927	112004237	C	A
11	rs553352390	112004496	T	G
11	rs573358385	112004565	T	G
11	rs150279608	112004571	C	G
11	rs34273854	112004797	T	C
11	rs567403537	112004877	C	T
11	rs527325062	112004881	T	C
11	rs185368642	112005121	A	G
11	rs80011693	112005483	T	C
11	rs558796390	112005519	A	G
11	rs168627	112005681	T	C
11	rs795470	112005820	A	C
11	rs243908	112005939	G	A
11	rs568769066	112005985	T	C
11	rs535860275	112005995	G	T
11	rs144231782	112006393	T	C
11	rs541264150	112006467	A	G
11	rs187115345	112006539	T	G
11	rs577230886	112006593	A	G
11	rs565823983	112006838	G	A
11	rs534810714	112006840	C	T
11	rs56211451	112006974	C	T
11	rs182463926	112006987	T	C
11	rs73570161	112007257	T	C
11	rs527587706	112007398	C	T
11	rs551233783	112007528	A	G
11	rs111311302	112007619	G	C
11	rs139903832	112007893	C	T
11	rs373652801	112008077	C	T
11	rs572959455	112008113	C	T
11	rs143429079	112008137	T	C
11	rs144883697	112008272	T	C
11	rs636854	112008295	A	G
11	rs184689851	112008486	G	A
11	rs550549134	112008504	G	A
11	rs143378020	112008604	A	G
11	rs575698609	112008759	G	C
11	rs545622	112008793	A	G
11	rs543810	112008978	C	T
11	rs550319344	112009079	A	G
11	rs10891328	112009125	T	A
11	rs189424663	112009600	T	A
11	rs71478720	112009605	T	C
11	rs186369888	112009654	T	C
11	rs10891329	112009892	T	C
11	rs150228487	112009893	A	G
11	rs75717300	112010117	T	C
11	rs543845777	112010271	A	G
11	rs529162208	112010430	A	G
11	rs562832409	112010490	A	G
11	rs571721508	112010573	A	C
11	rs11214100	112010790	C	A
11	rs10891330	112011167	A	C
11	rs184878018	112011363	G	C
11	rs180805872	112011373	C	T
11	rs141699206	112011674	T	C
11	rs472997	112011772	T	C
11	rs146242490	112011887	A	G
11	rs118054978	112011974	G	A
11	rs572300927	112012033	T	C
11	rs541462247	112012170	A	C
11	rs45566337	112012431	G	A
11	rs544354	112012630	A	G
11	rs576282256	112012959	A	G
11	rs45623040	112013069	T	C
11	rs45505402	112013257	T	C
11	rs139443291	112013393	A	G
11	rs183207465	112013472	A	G
11	rs4937100	112013786	G	A
11	rs572213624	112013858	A	G
11	rs554596662	112013998	A	T
11	rs360727	112014089	T	C
11	rs5744292	112014136	C	T
11	rs360728	112014152	C	G
11	rs562278295	112014252	A	G
11	rs5744290	112014328	A	G
11	rs3882891	112014761	G	T
11	rs3882892	112014986	T	C
11	rs5744289	112014987	A	G
11	rs5744287	112015141	T	G
11	rs565680274	112015212	T	C
11	rs181647373	112015480	G	A
11	rs5744283	112016000	C	T
11	rs528180352	112016083	C	A
11	rs5744282	112016150	A	G
11	rs117193606	112016189	A	G
11	rs5744281	112016193	C	T
11	rs535135649	112016238	A	G
11	rs546687576	112016243	C	A
11	rs143275235	112016401	T	G
11	rs568189363	112016456	T	C
11	rs5744280	112016514	A	G
11	rs7938943	112016661	T	G
11	rs563992284	112016761	C	T
11	rs539301206	112016860	A	C
11	rs5744276	112016871	G	C
11	rs360729	112016921	T	A
11	rs555040151	112017169	A	G
11	rs5744274	112017181	A	T
11	rs5744272	112017362	G	T
11	rs183562828	112017398	T	A
11	rs188395954	112017470	G	C
11	rs143917761	112017517	A	G
11	rs360730	112017648	C	T
11	rs543882047	112017747	A	G
11	rs5744267	112018012	C	T
11	rs191353677	112018411	C	T
11	rs193099569	112018700	G	A
11	rs5744265	112018923	C	T
11	rs45497197	112019410	T	C
11	rs5744263	112019541	A	G
11	rs145738256	112019795	G	C
11	rs572421168	112019871	A	G
11	rs569931680	112020448	G	A
11	rs180741628	112020669	C	T
11	rs183932139	112020833	T	C
11	rs549908	112020916	G	T
11	rs190541203	112021280	T	C
11	rs5744261	112021461	C	T
11	rs5744260	112021544	A	G
11	rs56214829	112021644	T	C
11	rs546546032	112021663	G	A
11	rs5744258	112021767	G	C
11	rs360720	112021944	G	A
11	rs5744257	112021982	G	A
11	rs563355283	112022031	C	T
11	rs192795743	112022742	C	T
11	rs5744256	112022848	G	A
11	rs185541992	112022875	T	C
11	rs116717072	112023202	C	T
11	rs546769557	112023434	A	G
11	rs5744254	112023436	A	G
11	rs536016439	112023488	A	G
11	rs1834481	112023827	G	C
11	rs529428420	112024061	C	A
11	rs5744250	112024603	C	A
11	rs533271356	112024696	T	G
11	rs186097705	112025040	A	G
11	rs191259231	112025094	G	A
11	rs182947558	112025110	G	A
11	rs148798796	112025136	A	C
11	rs537607840	112025260	T	C
11	rs5744249	112025306	C	A
11	rs61734549	112025712	A	G
11	rs12721559	112025885	C	T
11	rs4988359	112025915	C	T
11	rs360721	112025916	C	G
11	rs554060228	112025984	C	A
11	rs5744247	112026156	C	G
11	rs5744246	112026238	A	G
11	rs145733265	112026489	A	G
11	rs360722	112026703	A	G
11	rs5744241	112027144	C	T
11	rs5744240	112027364	A	C
11	rs5744239	112027453	T	C
11	rs138023104	112028275	C	A
11	rs5744238	112028524	T	C
11	rs189274297	112028603	T	A
11	rs564706172	112028643	T	C
11	rs561013838	112028734	G	C
11	rs5744237	112028789	T	C
11	rs360723	112028843	A	T
11	rs117039933	112028866	A	G
11	rs5744235	112028901	T	C
11	rs554593079	112029002	T	C
11	rs191566387	112029337	T	C
11	rs560132291	112029353	G	A
11	rs529831837	112029558	G	A
11	rs549875179	112029582	G	A
11	rs4937113	112029721	A	T
11	rs795467	112031080	A	G
11	rs5744233	112031403	C	T
11	rs2043055	112031624	G	A
11	rs78054000	112031799	A	T
11	rs360714	112032046	G	A
11	rs360715	112032249	T	C
11	rs360716	112032269	A	C
11	rs536102622	112032292	T	C
11	rs577584596	112032296	G	T
11	rs539129895	112032427	A	G
11	rs552692168	112032439	G	A
11	rs138159505	112032653	C	G
11	rs11606049	112033129	T	C
11	rs148188574	112033553	C	T
11	rs564269419	112033556	A	G
11	rs189667	112033604	G	A
11	rs7106524	112033636	A	G
11	rs181062150	112033732	A	C
11	rs141157688	112033925	T	C
11	rs5744232	112034046	T	C
11	rs360717	112034725	A	G
11	rs360718	112034739	C	A
11	rs538007536	112034925	G	C
11	rs187238	112034988	G	C
11	rs556580793	112035080	A	G
11	rs185641181	112035308	T	C
11	rs1946518	112035458	T	G
11	rs1946519	112035507	A	C
11	rs551534614	112035631	C	T
11	rs187031408	112035853	C	G
11	rs192374798	112036018	T	C
11	rs576414300	112036087	A	G
11	rs360719	112036149	G	A
11	rs181720	112036483	C	G
11	rs5744223	112036568	C	G
11	rs5744222	112037014	T	G
11	rs79817562	112037346	C	T
11	rs1293344	112037384	G	A
11	rs190210092	112037455	A	C
11	rs564055250	112037517	T	C
11	rs1290349	112037554	A	C
11	rs11214105	112037653	A	G
11	rs72992972	112037730	A	G
11	rs116262884	112037914	T	C
11	rs2904613	112038086	A	G
11	rs57343129	112038762	A	G
11	rs360713	112038833	A	T
11	rs141435839	112038968	G	A
11	rs543179974	112039122	C	A
11	rs190547735	112039374	G	A
11	rs551570006	112039389	T	C
11	rs562014112	112039403	G	T
11	rs36077191	112039421	T	C
11	rs45542134	112039495	C	G
11	rs547271234	112039566	G	C
11	rs45551232	112039582	G	A
11	rs187041355	112039704	G	A
11	rs191852729	112039803	G	C
11	rs117397000	112039987	A	G
11	rs182363410	112040016	T	C
11	rs360712	112040027	G	A
11	rs148810701	112040041	G	C
11	rs143442996	112040108	G	C
11	rs11214106	112040136	C	T
11	rs574398805	112040336	G	T
11	rs543412505	112040403	A	G
11	rs192494303	112040413	G	A
11	rs118149647	112040449	C	T
11	rs143042971	112040673	T	C
11	rs730879	112040710	G	A
11	rs138938499	112040850	C	T
11	rs530283108	112040958	T	G
11	rs113640749	112041221	G	A
11	rs200180264	112041293	G	A
11	rs202187323	112041347	C	T
11	rs11214107	112041597	C	T
11	rs73572017	112041664	C	A
11	rs578036044	112041882	C	T
11	rs534192754	112041955	A	G
11	rs543134794	112042003	G	A
11	rs45569233	112042071	T	C
11	rs795468	112042197	T	C
11	rs534166881	112042699	T	C
11	rs76591574	112042876	G	T
11	rs4937123	112043029	G	A
11	rs190087254	112043073	T	A
11	rs541615679	112043100	C	G
11	rs548755116	112043211	G	A
11	rs45443499	112043476	T	C
11	rs571495464	112043577	C	T
11	rs11214108	112043614	A	G
11	rs190956928	112043863	C	T
11	rs532531175	112043911	T	G
11	rs531411009	112044064	A	G
11	rs182718754	112044068	A	G
11	rs566183463	112044170	G	C
11	rs11214109	112044226	T	C
11	rs12420476	112044398	C	A
11	rs566091910	112044454	T	C
11	rs140751329	112044514	T	C
11	rs80104315	112044537	T	C
11	rs13328843	112044687	C	G
11	rs2553934	112044693	T	A
11	rs11214110	112044900	T	G
11	rs7131094	112044917	T	C
11	rs56920713	112045019	A	G
11	rs187325747	112045321	C	T
11	rs45439498	112045768	G	A
11	rs563959898	112046025	C	T
11	rs45616732	112046147	C	T
11	rs570417266	112046980	A	G
11	rs10431036	112047061	A	G
11	rs186567844	112047117	A	G
11	rs11214112	112047456	T	A
11	rs45513694	112047472	C	T
11	rs75939364	112047773	C	A
11	rs7121554	112048051	T	C
11	rs570265511	112048088	G	A
11	rs575704197	112049093	A	G
11	rs538281023	112049099	A	T
11	rs12796114	112049140	C	A
11	rs10891332	112049154	C	A
11	rs12797880	112049191	C	T
11	rs140687377	112049526	A	G
11	rs113047286	112049529	C	A
11	rs193076337	112049554	A	G
11	rs35361223	112050057	G	C
11	rs112483486	112050172	C	T
11	rs11214115	112050326	T	A
11	rs192713356	112050517	T	C
11	rs2115763	112051169	T	A
11	rs549106721	112051323	A	G
11	rs190531209	112051345	T	C
11	rs556240448	112051538	C	G
11	rs75649625	112052194	A	G
11	rs552707691	112052195	A	C
11	rs138223383	112052506	C	G
11	rs145556347	112052609	C	T
11	rs562072480	112052673	T	C
11	rs575348695	112053114	T	C
11	rs4938031	112053137	T	C
11	rs559627293	112053325	G	C
11	rs538294743	112053541	A	G
11	rs113101008	112053568	G	A
11	rs142547861	112053581	A	G
11	rs545906933	112053732	A	T
11	rs528560712	112053790	T	A
11	rs7102218	112053797	T	G
11	rs144606237	112053847	A	C
11	rs560183505	112054059	T	C
11	rs557201188	112054205	G	C
11	rs539307959	112054973	A	G
11	rs185834068	112055015	T	G
11	rs113738273	112055061	T	C
11	rs7121458	112055101	A	G
11	rs547756951	112055256	G	A
11	rs4463877	112055356	C	T
11	rs181715687	112055582	G	A
11	rs569282481	112055674	T	C
11	rs537904050	112055690	G	C
11	rs557818647	112055836	G	A
11	rs2059959	112055979	G	A
11	rs180684693	112056248	G	A
11	rs192149002	112056350	A	G
11	rs34389688	112056400	T	A
11	rs139141855	112056629	C	T
11	rs61899684	112056673	C	T
11	rs61899685	112056743	A	G
11	rs117078069	112056761	C	T
11	rs143155611	112056790	C	T
11	rs547533428	112056932	C	A
11	rs556555805	112056990	C	G
11	rs187004949	112057039	A	G
11	rs148516381	112057093	G	A
11	rs10891334	112057100	A	G
11	rs141324924	112057185	T	A
11	rs78174348	112057238	C	G
11	rs12283162	112057306	G	A
11	rs527722270	112057439	T	G
11	rs1835298	112057620	A	G
11	rs577723167	112057657	C	T
11	rs373702855	112057669	C	T
11	rs367849261	112057677	C	G
11	rs191783360	112057695	G	A
11	rs182154135	112057698	C	G
11	rs71478721	112057703	C	T
11	rs185550512	112057926	G	A
11	rs527416281	112058204	A	G
11	rs140662412	112058276	T	C
11	rs567276056	112058313	T	C
11	rs146661374	112058407	T	C
11	rs56475786	112058408	A	G
11	rs143803885	112058430	C	A
11	rs11600712	112058931	G	C
11	rs535904124	112058963	G	A
11	rs184349519	112059050	G	C
11	rs3929085	112059103	C	G
11	rs141631549	112059112	C	T
11	rs188438506	112059199	T	C
11	rs10891335	112059277	T	C
11	rs11214119	112059285	T	A
11	rs11214120	112059715	C	T
11	rs543324587	112059745	T	C
11	rs11214121	112059751	G	C
11	rs6589264	112060122	A	G
11	rs563133408	112060153	A	G
11	rs61899686	112060197	T	C
11	rs61899687	112060269	G	C
11	rs181071248	112060313	T	G
11	rs75992333	112060319	T	G
11	rs144579570	112060326	T	C
11	rs139937889	112060878	A	G
11	rs530768775	112060884	T	C
11	rs181437977	112060900	C	T
11	rs117460736	112061213	C	A
11	rs540530060	112061303	A	G
11	rs11214124	112061361	T	C
11	rs10891336	112061441	A	T
11	rs546960599	112061504	A	G
11	rs149881672	112061887	A	G
11	rs142626539	112062220	G	C
11	rs549323548	112062251	G	A
11	rs192212262	112062720	T	C
11	rs536555949	112062721	A	G
11	rs10891337	112063254	T	C
11	rs117159817	112063262	A	G
11	rs113126415	112063404	C	T
11	rs2884728	112063578	A	C
11	rs542893382	112063761	A	C
11	rs562668741	112063762	A	G
11	rs547533599	112063904	A	C
11	rs11214125	112064139	T	C
11	rs145002872	112064323	C	T
11	rs7105056	112064431	T	C
11	rs377733092	112064663	A	T
11	rs201656985	112064723	T	G
11	rs201080788	112065332	G	A
11	rs10891338	112065434	T	C
11	rs149790013	112065474	C	A
11	rs7123686	112065483	C	A
11	rs574821857	112065697	G	A
11	rs71478722	112065923	G	A
11	rs57726702	112065933	T	C
11	rs560713767	112065950	T	C
11	rs556637436	112066155	T	C
11	rs551910466	112066177	C	T
11	rs150504719	112066419	A	G
11	rs187790479	112066585	A	G
11	rs562951784	112066590	C	A
11	rs532030911	112066611	G	A
11	rs117999998	112066633	T	C
11	rs536955807	112066693	G	A
11	rs141708450	112066938	G	C
11	rs184886258	112067406	T	C
11	rs570847254	112067643	T	C
11	rs539871141	112067658	T	C
11	rs566920787	112067745	A	G
11	rs140535105	112068000	G	A
11	rs12795478	112068100	T	A
11	rs11214126	112068219	T	C
11	rs4935981	112068271	C	A
11	rs10789862	112068285	G	A
11	rs4935983	112068458	T	A
11	rs189436380	112068551	A	G
11	rs11214127	112068593	A	G
11	rs534224902	112068636	C	T
11	rs11214128	112068758	A	G
11	rs4937176	112068973	A	G
11	rs11214129	112069006	G	A
11	rs549435656	112069366	A	G
11	rs534499072	112069579	T	A
11	rs554205777	112069712	A	G
11	rs559135226	112069844	G	C
11	rs560215287	112069930	C	T
11	rs12363313	112069946	T	C
11	rs10891339	112070174	A	G
11	rs146824071	112070431	G	A
11	rs202172820	112070443	A	G
11	rs200943914	112070568	A	G
11	rs561533540	112070668	G	A
11	rs10502153	112070691	G	A
11	rs2359568	112070713	A	T
11	rs951761	112070751	C	T
11	rs1864349	112071174	C	T
11	rs191271064	112071276	G	A
11	rs12420140	112071294	A	G
11	rs151085894	112071342	T	C
11	rs199747265	112071401	C	A
11	rs201893014	112071465	C	G
11	rs7948124	112071570	A	T
11	rs7948125	112071571	A	T
11	rs564712031	112071581	T	C
11	rs547100590	112071662	T	C
11	rs7948808	112071924	A	G
11	rs11214130	112071951	G	A
11	rs555160894	112072083	A	G
11	rs67245191	112072161	T	G
11	rs10891340	112072301	C	T
11	rs10749990	112072531	A	C
11	rs565930423	112072612	G	T
11	rs117564741	112072644	C	T
11	rs200407992	112072714	T	A
11	rs143616587	112072789	G	A
11	rs4935984	112072930	A	G
11	rs11214131	112073016	C	T
11	rs570155147	112073128	T	C
11	rs573402040	112073171	G	A
11	rs185154526	112073235	T	C
11	rs555665921	112073247	A	T
11	rs45502502	112073352	A	G
11	rs10891341	112073481	C	A
11	rs138725123	112073507	A	G
11	rs147349900	112073556	T	C
11	rs550949757	112073629	T	C
11	rs546816351	112073791	C	G
11	rs187422115	112073794	C	T
11	rs535643129	112073803	C	G
11	rs149634934	112074393	T	C
11	rs533202804	112074609	G	A
11	rs529357738	112074669	T	C
11	rs190336445	112074826	A	G
11	rs148761677	112074931	T	C
11	rs71478723	112075085	G	A
11	rs561582690	112075427	A	C
11	rs7935558	112075490	A	G
11	rs571806099	112075520	T	C
11	rs550506090	112075672	A	G
11	rs542690706	112076324	T	C
11	rs531700657	112076432	A	T
11	rs12796145	112076587	C	G
11	rs188937368	112076690	G	A
11	rs1469503	112076693	A	T
11	rs549017511	112076777	C	G
11	rs79919995	112076967	T	C
11	rs145947722	112077114	T	C
11	rs10891342	112077198	G	A
11	rs78782754	112077348	A	G
11	rs556127949	112077376	T	C
11	rs10789863	112077378	T	A
11	rs530416726	112077591	A	G
11	rs141638613	112077797	T	C
11	rs1972421	112078120	T	C
11	rs575121327	112078219	G	T
11	rs11214133	112078415	T	G
11	rs529810181	112078764	A	C
11	rs1896944	112078789	A	C
11	rs1896943	112078974	T	C
11	rs72995044	112079087	C	T
11	rs548954002	112079623	T	C
11	rs188863597	112079654	T	G
11	rs570990684	112079731	G	A
11	rs117246179	112079871	C	A
11	rs192587691	112079953	C	T
11	rs184213421	112079972	T	C
11	rs2564860	112080132	A	T
11	rs187308774	112080191	C	T
11	rs10891343	112080384	T	C
11	rs11214134	112080424	C	T
11	rs539609799	112080466	C	T
11	rs184443426	112081201	G	A
11	rs11214135	112081208	C	A
11	rs181883190	112081617	T	C
11	rs569234325	112081680	A	C
11	rs553187554	112081933	A	C
11	rs11214136	112082009	C	T
11	rs2676376	112082075	A	T
11	rs531462130	112082420	A	T
11	rs2518356	112082493	G	A
11	rs2518357	112082640	A	G
11	rs71478724	112082775	G	A
11	rs143021103	112082931	C	T
11	rs34006273	112083096	T	C
11	rs186007467	112083615	G	C
11	rs577878416	112083742	T	C
11	rs11214138	112084061	C	T
11	rs71466729	112084109	A	G
11	rs183154559	112084247	G	T
11	rs201435216	112084441	G	A
11	rs78952668	112084480	T	A
11	rs556584886	112084618	A	G
11	rs576470055	112084619	C	A
11	rs78467073	112084891	T	A
11	rs58543066	112084979	T	C
11	rs2518366	112085019	A	G
11	rs188159104	112085030	T	C
11	rs538233436	112085161	T	C
11	rs192741044	112085200	T	C
11	rs576476702	112085214	G	A
11	rs2250417	112085316	T	C
11	rs185025042	112085377	T	C
11	rs542565896	112085400	C	T
11	rs373733153	112085435	A	G
11	rs150993927	112085495	G	C
11	rs140774357	112085524	C	G
11	rs139612323	112085537	A	G
11	rs191607054	112085617	C	T
11	rs572590207	112085695	A	C
11	rs11214139	112085877	G	A
11	rs150120803	112086078	A	G
11	rs189501164	112086119	A	G
11	rs529982804	112086159	C	T
11	rs189704958	112086163	A	G
11	rs572125412	112086172	A	G
11	rs11214140	112086191	C	T
11	rs537729221	112086239	T	C
11	rs112833588	112086312	G	A
11	rs561113077	112086381	T	G
11	rs200910599	112086459	C	A
11	rs189691889	112086574	A	G
11	rs45603439	112086904	C	T
11	rs150855336	112087000	G	A
11	rs200147503	112087004	G	A
11	rs2676377	112087101	T	A
11	rs7938116	112087124	T	C
11	rs186085267	112087227	A	T
11	rs17569036	112087390	A	G
11	rs139756116	112087786	A	C
11	rs145320380	112087865	A	G
11	rs561423887	112087973	C	G
11	rs541854465	112088179	G	A
11	rs2217401	112088499	A	C
11	rs556992223	112088755	A	G
11	rs577031006	112088765	T	C
11	rs2455	112088766	A	G
11	rs187321587	112088862	C	G
11	rs191260978	112089077	A	G
11	rs957090	112089218	G	A
11	rs57840282	112089608	T	G
11	rs577707049	112089754	T	C
11	rs550584475	112089975	G	T
11	rs550020423	112090039	T	G
11	rs146438666	112090093	A	G
11	rs11214144	112090098	A	G
11	rs57244711	112090205	T	C
11	rs182174194	112090340	C	T
11	rs533955853	112090368	G	A
11	rs188567145	112090499	A	C
11	rs565595935	112090607	G	A
11	rs7118733	112090796	G	T
11	rs180745515	112091026	T	C
11	rs138873997	112091063	C	T
11	rs1367038	112091299	G	T
11	rs2518345	112091394	T	C
11	rs182012001	112091416	G	A
11	rs2518346	112091511	T	C
11	rs559239626	112091785	G	T
11	rs368811563	112091807	T	C
11	rs79429271	112092077	G	T
11	rs138401851	112092099	C	T
11	rs143934028	112092265	C	T
11	rs2564867	112092440	A	G
11	rs564658222	112092573	A	G
11	rs141777301	112092833	A	C
11	rs150595539	112093125	T	C
11	rs116914760	112093152	T	C
11	rs186731081	112093325	T	C
11	rs2518347	112093368	G	A
11	rs117609341	112093650	C	G
11	rs184418210	112093803	A	G
11	rs577264050	112094065	A	G
11	rs149722328	112094108	T	C
11	rs975020	112094487	A	G
11	rs139197259	112094768	G	C
11	rs112506886	112094999	T	G
11	rs1154763	112095039	G	A
11	rs2019209	112095118	T	G
11	rs530955704	112095230	T	G
11	rs187018313	112095585	A	G
11	rs2676375	112095619	G	A
11	rs7945257	112095683	C	A
11	rs2435290	112095684	A	G
11	rs2435289	112095699	A	G
11	rs182586109	112096037	T	C
11	rs146616241	112096525	G	A
11	rs2564865	112096535	A	T
11	rs2518348	112096637	T	C
11	rs2564863	112096646	C	G
11	rs574261852	112096663	A	C
11	rs564164321	112096860	A	G
11	rs532924705	112096888	A	G
11	rs113534305	112096915	G	A
11	rs534068149	112097060	T	C
11	rs74660752	112097860	G	C
11	rs2676374	112098326	C	T
11	rs2518350	112098374	G	C
11	rs45620236	112098517	T	C
11	rs77081108	112098688	A	G
11	rs146236877	112098902	A	G
11	rs550263108	112099115	G	C
11	rs372064576	112099167	C	A
11	rs566233351	112099364	T	A
11	rs3819331	112099410	C	T
11	rs184830375	112099529	A	G
11	rs548121779	112100116	T	G
11	rs180687182	112100128	G	T
11	rs563962784	112100169	T	G
11	rs2564862	112100585	A	C
11	rs145480672	112100613	C	G
11	rs2518351	112100615	C	T
11	rs76051337	112100673	A	C
11	rs2518352	112100683	C	T
11	rs554843954	112100728	T	C
11	rs189051075	112100953	A	G
11	rs113410532	112101172	G	A
11	rs181720825	112101275	G	T
11	rs76465815	112101499	A	T
11	rs111330439	112101559	T	C
11	rs78675168	112101634	C	T
11	rs566700233	112101743	C	T
11	rs561871033	112101808	A	T
11	rs147714808	112102272	G	A
11	rs75151750	112102364	T	C
11	rs45504797	112102365	A	G
11	rs186183529	112102471	G	T
11	rs534085533	112102581	A	G
11	rs56161607	112102696	G	A
11	rs182440821	112102841	A	C
11	rs75894985	112102894	A	G
11	rs142550197	112103206	T	C
11	rs183228212	112103229	C	T
11	rs187917398	112103242	T	C
11	rs2518353	112103364	T	C
11	rs184911842	112103816	G	A
11	rs189365250	112104152	C	T
11	rs150726932	112104210	T	G
11	rs59731976	112104245	C	T
11	rs149320135	112104338	C	T
11	rs575268188	112104654	A	G
11	rs146277731	112104718	A	G
11	rs184865385	112104770	C	G
11	rs573676753	112105082	G	A
11	rs7110251	112105268	T	C
11	rs137994169	112105432	T	A
11	rs186534258	112105614	G	A
11	rs142565302	112105699	A	C
11	rs531677208	112105909	T	C
11	rs190984214	112105927	T	A
11	rs2518355	112106035	T	G
11	rs148635190	112106091	G	A
11	rs2163154	112106125	C	G
11	rs533546365	112106139	A	G
11	rs144815390	112106649	T	A
11	rs191252844	112107131	G	A
11	rs192477995	112107593	C	G
11	rs181882335	112107694	T	G
11	rs138135853	112107785	T	C
11	rs142703306	112108154	G	C
11	rs919479	112108556	G	T
11	rs544764012	112108749	G	A
11	rs185135052	112108765	G	A
11	rs1811350	112108776	T	G
11	rs148394725	112108781	T	G
11	rs545856379	112109046	C	G
11	rs187410737	112109105	A	G
11	rs575758637	112109177	G	T
11	rs115995198	112109188	C	T
11	rs191790620	112109297	T	A
11	rs186985790	112109470	T	C
11	rs558159245	112109632	T	A
11	rs2904868	112109646	G	A
11	rs182805038	112109658	T	G
11	rs3018471	112109756	G	A
11	rs191612998	112109807	G	C
11	rs185661359	112109974	T	A
11	rs151296516	112110013	A	G
11	rs78176587	112110043	G	A
11	rs112949379	112110046	T	C
11	rs35082717	112110091	G	T
11	rs185260407	112110572	T	C
11	rs535438240	112110639	T	C
11	rs3018470	112110735	G	T
11	rs531629822	112111033	C	T
11	rs188139777	112111208	G	A
11	rs146801016	112111297	G	C
11	rs181034826	112111353	C	A
11	rs141091241	112111460	T	C
11	rs148237020	112111485	T	C
11	rs527813281	112111498	A	G
11	rs547993643	112111620	T	C
11	rs187211914	112111623	A	G
11	rs141268683	112111732	A	G
11	rs137979279	112111986	T	C
11	rs115749322	112112121	A	G
11	rs143577713	112112141	A	G
11	rs561380725	112112148	A	T
11	rs111537981	112112733	T	C
11	rs187327661	112112748	T	C
11	rs574863864	112112767	T	G
11	rs72999110	112112879	A	G
11	rs77750162	112112918	A	G
11	rs11214148	112112982	G	C
11	rs117858826	112113054	T	C
11	rs142927926	112113142	T	G
11	rs193115938	112113365	T	C
11	rs187292643	112113501	T	C
11	rs565258592	112113774	T	C
11	rs188571406	112114018	T	C
11	rs79703393	112114357	G	C
11	rs190490980	112114638	G	A
11	rs149737192	112114950	A	G
11	rs550477113	112115274	C	A
11	rs539450302	112115372	T	C
11	rs118076281	112115696	G	A
11	rs549234974	112115894	T	C
11	rs1960532	112116083	G	A
11	rs142050390	112116271	T	C
11	rs117292942	112116476	G	A
11	rs2904869	112116553	A	C
11	rs569295648	112116588	A	C
11	rs531936349	112116589	C	A
11	rs145888824	112116870	G	A
11	rs191133875	112117003	A	G
11	rs142700015	112117340	G	C
11	rs117989557	112117368	C	T
11	rs75286210	112117370	G	A
11	rs183223276	112117387	G	C
11	rs567903633	112117702	C	T
11	rs563474163	112117773	C	A
11	rs150894094	112117811	A	T
11	rs191917888	112118003	A	G
11	rs117733854	112118218	A	G
11	rs565387774	112118239	C	A
11	rs113478665	112118276	A	G
11	rs149652653	112118307	A	G
11	rs550472579	112118365	A	G
11	rs182887435	112118466	G	T
11	rs551055602	112118513	A	G
11	rs536125023	112118607	C	T
11	rs2904870	112118609	C	T
11	rs192733182	112118649	T	C
11	rs545458417	112118651	T	C
11	rs75866166	112118779	A	C
11	rs189166918	112118844	T	A
11	rs117691921	112119392	T	C
11	rs543658476	112119399	C	G
11	rs527281354	112119641	G	A
11	rs146338971	112119724	A	G
11	rs117053890	112119773	G	C
11	rs190380738	112119931	T	C
11	rs80223860	112119960	A	G
11	rs2564875	112120075	C	G
11	rs549924905	112120300	T	C
11	rs186746699	112120466	T	G
11	rs574489242	112120877	T	C
11	rs2564873	112121117	T	C
11	rs151049738	112121124	G	A
11	rs74330060	112121137	T	C
11	rs550649834	112121138	G	A
11	rs11821975	112121212	A	G
11	rs76994629	112121348	G	A
11	rs574477005	112121369	C	T
11	rs182967293	112121493	T	G
11	rs79420953	112121515	G	A
11	rs556023651	112121832	C	G
11	rs147988404	112122117	C	G
11	rs150274633	112122261	A	G
11	rs192474715	112122381	T	C
11	rs3018469	112122382	A	G
11	rs185804676	112122384	T	C
11	rs182140720	112122515	C	A
11	rs572836619	112122728	G	A
11	rs117833696	112122851	G	A
11	rs146319451	112122852	A	T
11	rs530532132	112123000	C	A
11	rs2564872	112123095	A	G
11	rs577894911	112123306	A	G
11	rs191427696	112123551	T	C
11	rs548090014	112123736	T	C
11	rs183701717	112123883	C	G
11	rs114155426	112124046	T	C
11	rs556671099	112124194	T	C
11	rs78315937	112124410	C	T
11	rs144226322	112124425	G	C
11	rs148721959	112124456	T	C
11	rs2564871	112124533	C	T
11	rs79268516	112124719	T	C
11	rs2564870	112124964	T	C
11	rs61070452	112125049	C	T
11	rs531217828	112125244	G	T
11	rs59186274	112125335	A	G
11	rs571370506	112125336	G	T
11	rs556499851	112125491	A	G
11	rs558760301	112125517	A	T
11	rs574697220	112125552	T	G
11	rs563681166	112125687	G	A
11	rs116142761	112125692	A	T
11	rs564811234	112125700	A	G
11	rs527344227	112125711	G	A
11	rs529922924	112125866	C	G
11	rs538640675	112125976	T	C
11	rs574684966	112126049	G	A
11	rs140171469	112126069	A	T
11	rs577497150	112126083	G	C
11	rs185509748	112126215	G	A
11	rs561005832	112126313	T	C
11	rs192804748	112126505	C	T
11	rs149038195	112126678	T	C
11	rs145135569	112126842	G	A
11	rs568133347	112127147	C	A
11	rs2564892	112127209	T	C
11	rs2564891	112127283	T	C
11	rs2518360	112127475	G	A
11	rs17490906	112127526	T	G
11	rs545704729	112127565	G	A
11	rs141876046	112127650	T	C
11	rs11214155	112127930	C	T
11	rs1367037	112128119	A	G
11	rs139668045	112128138	C	T
11	rs116938524	112128178	T	G
11	rs561689980	112128343	A	T
11	rs2564890	112128656	C	T
11	rs144544232	112128685	T	C
11	rs190756460	112128782	A	G
11	rs529486837	112128952	C	G
11	rs147819994	112129151	T	C
11	rs188653520	112129581	G	A
11	rs1469504	112129599	C	T
11	rs142547544	112129602	A	G
11	rs117879354	112129772	T	C
11	rs543161525	112129907	A	G
11	rs55764215	112130307	C	G
11	rs2564889	112130420	C	T
11	rs534094053	112130542	A	C
11	rs183838563	112130559	C	G
11	rs140661702	112130700	C	G
11	rs192215148	112130724	T	A
11	rs559678736	112130794	G	A
11	rs143153305	112130913	T	C
11	rs2518361	112130987	G	C
11	rs536694384	112131055	T	A
11	rs116883740	112131255	C	G
11	rs146674321	112131274	G	C
11	rs138258115	112131672	T	C
11	rs149192552	112131714	A	G
11	rs554825874	112131771	G	A
11	rs2564888	112131913	A	G
11	rs189029182	112131936	T	G
11	rs2904873	112132324	T	C
11	rs112093321	112132576	G	A
11	rs11214158	112132598	G	C
11	rs2564887	112132670	C	T
11	rs554692059	112132744	T	C
11	rs111452780	112132827	A	G
11	rs186020316	112132947	T	C
11	rs184032474	112133323	A	T
11	rs138328290	112133491	T	C
11	rs187800575	112133542	A	T
11	rs2195571	112133705	G	A
11	rs548271760	112133721	C	A
11	rs2195570	112133838	T	A
11	rs191897168	112133857	C	A
11	rs2195569	112133919	A	G
11	rs2195568	112133949	G	A
11	rs139120450	112133993	A	G
11	rs2518362	112134131	G	T
11	rs117515751	112134200	T	C
11	rs551056971	112134275	C	T
11	rs2518363	112134358	T	C
11	rs117120584	112134632	A	G
11	rs552834584	112134669	A	G
11	rs1896945	112134698	C	T
11	rs186883948	112134871	T	G
11	rs2518364	112135280	C	T
11	rs192888349	112135360	T	C
11	rs2564884	112135419	A	G
11	rs7113345	112135484	T	C
11	rs117443762	112135555	A	G
11	rs140247637	112135630	T	G
11	rs2564883	112135760	T	C
11	rs2518365	112135797	A	G
11	rs891355	112135968	G	A
11	rs891356	112135980	T	C
11	rs535687815	112136026	G	C
11	rs2564882	112136297	G	A
11	rs891357	112136304	T	C
11	rs891358	112136374	A	G
11	rs891359	112136525	G	A
11	rs891360	112136578	T	C
11	rs117104262	112136746	G	A
11	rs891361	112136786	G	A
11	rs891362	112136789	G	A
11	rs186525251	112136900	T	C
11	rs76699055	112136946	A	G
11	rs559734046	112136962	C	G
11	rs973726	112137106	C	T
11	rs571597578	112137167	G	T
11	rs74845062	112137215	A	G
11	rs75987620	112137292	A	G
11	rs147066258	112137419	A	C
11	rs2518367	112137714	T	C
11	rs183405357	112137929	A	G
11	rs143834317	112137955	C	A
11	rs550048271	112138012	G	A
11	rs2518368	112138161	C	T
11	rs188025747	112138409	G	A
11	rs565931253	112138526	A	G
11	rs55803027	112138563	A	T
11	rs55710924	112138564	A	T
11	rs2518369	112138835	T	C
11	rs543705514	112138965	C	G
11	rs2518370	112139126	C	T
11	rs185021801	112139133	G	C
11	rs141811283	112139157	T	C
11	rs2564881	112139158	A	G
11	rs1946522	112139224	G	T
11	rs1946521	112139252	A	T
11	rs572479614	112139294	A	G
11	rs1946520	112139434	T	C
11	rs76509001	112139508	A	G
11	rs7930698	112139548	G	C
11	rs7930534	112139566	C	T
11	rs7930716	112139614	G	A
11	rs7945505	112139632	T	C
11	rs181875348	112139671	T	C
11	rs7945608	112139677	T	C
11	rs2518371	112139862	C	T
11	rs2518372	112139863	A	G
11	rs2853125	112139906	T	C
11	rs2518373	112139976	A	G
11	rs189673269	112140052	G	C
11	rs2511522	112140199	G	A
11	rs2427774	112140232	C	T
11	rs148791721	112140306	T	C
11	rs189836141	112140314	T	G
11	rs2853127	112140332	T	C
11	rs76002554	112140333	A	G
11	rs7111858	112140340	T	A
11	rs181871260	112140377	A	C
11	rs151291078	112140379	T	C
11	rs2853128	112140431	T	C
11	rs2518374	112140433	A	G
11	rs2518375	112140453	A	G
11	rs2518376	112140636	T	A
11	rs2904874	112140759	G	A
11	rs3018466	112140781	C	T
11	rs2564880	112140867	T	C
11	rs2518377	112140945	A	G
11	rs373354644	112140956	G	A
11	rs550241534	112140961	T	C
11	rs2518378	112140968	T	C
11	rs2518379	112141035	C	T
11	rs183434479	112141118	T	C
11	rs534034495	112141356	A	G
11	rs2518380	112141462	A	G
11	rs2518381	112141470	A	G
11	rs2518382	112141546	T	C
11	rs2518383	112141547	G	A
11	rs2853124	112141578	G	C
11	rs549241802	112141588	A	G
11	rs2518384	112141694	A	G
11	rs2564879	112141896	C	T
11	rs2564878	112141912	C	A
11	rs114998368	112142135	T	C
11	rs75687747	112142212	C	A
11	rs2518385	112142255	G	T
11	rs2518386	112142364	G	A
11	rs143197702	112142535	A	G
11	rs2564877	112142537	T	C
11	rs567620033	112142548	C	T
11	rs79997722	112142715	T	C
11	rs2518387	112142799	C	T
11	rs2518388	112142935	G	C
11	rs2518389	112142982	C	T
11	rs2518390	112142996	G	A
11	rs2518391	112143098	T	A
11	rs2518392	112143105	C	A
11	rs111398972	112143375	A	G
11	rs141697795	112143535	A	G
11	rs150505130	112143602	G	T
11	rs143298891	112143884	C	G
11	rs532489991	112143987	T	C
11	rs2518396	112144325	T	C
11	rs114281986	112144344	A	G
11	rs2518397	112144346	G	A
11	rs2518398	112144389	T	G
11	rs2518399	112144447	G	C
11	rs2518400	112144488	T	C
11	rs193056220	112144493	C	A
11	rs185236467	112144542	T	G
11	rs7129573	112144629	G	A
11	rs10444328	112144666	A	G
11	rs2518401	112144742	C	T
11	rs569680443	112144765	G	T
11	rs2518402	112144789	T	C
11	rs2518403	112144800	T	C
11	rs2518404	112144855	A	G
11	rs138754196	112144883	T	C
11	rs74894927	112144955	C	G
11	rs61209427	112145102	A	G
11	rs542380109	112145112	C	A
11	rs57575254	112145141	G	A
11	rs531189253	112145192	C	A
11	rs565738037	112145254	T	G
11	rs567951876	112145359	A	G
11	rs145429885	112145384	G	A
11	rs7102877	112145410	G	A
11	rs7119327	112145444	G	T
11	rs2518405	112145555	A	G
11	rs7103475	112145738	A	C
11	rs186679192	112146115	T	G
11	rs7103894	112146124	T	C
11	rs559966455	112146271	T	C
11	rs80169982	112146289	T	C
11	rs148599327	112146385	A	G
11	rs75307200	112146394	C	T
11	rs75805456	112146469	T	G
11	rs76870122	112146540	C	T
11	rs189684497	112146933	T	C
11	rs569348535	112147084	G	A
11	rs533180806	112147141	A	G
11	rs376448145	112147282	A	G
11	rs140183977	112147368	A	G
11	rs2518408	112147514	C	G
11	rs2564866	112147659	A	G
11	rs2518409	112147660	C	T
11	rs540026835	112147779	T	C
11	rs7120010	112147780	A	G
11	rs115351221	112148148	T	C
11	rs76472749	112148264	A	C
11	rs149786592	112148423	C	T
11	rs145767802	112148445	A	T
11	rs531625092	112148687	C	T
11	rs189582500	112148780	G	A
11	rs187664179	112149008	T	C
11	rs189034742	112149011	C	T
11	rs181623297	112149022	C	T
11	rs2597824	112149079	G	A
11	rs117446381	112149087	T	A
11	rs116964574	112149249	C	T
11	rs545326478	112149344	T	C
11	rs541150669	112149411	A	C
11	rs142794769	112149445	T	G
11	rs543143395	112149553	T	C
11	rs116034940	112149578	A	C
11	rs115533358	112149592	T	C
11	rs2518410	112149686	G	A
11	rs116334779	112149689	T	C
11	rs137992340	112149716	T	A
11	rs140831270	112149731	T	C
11	rs150103654	112149747	T	G
11	rs138438655	112149748	T	C
11	rs114192453	112149754	T	C
11	rs116197729	112149952	A	C
11	rs532772571	112150029	C	G
11	rs116908121	112150097	G	C
11	rs114501845	112150374	T	C
11	rs554535733	112150511	A	G
11	rs117737064	112150586	T	C
11	rs147346096	112150588	G	C
11	rs186874339	112150591	A	G
11	rs546328646	112150626	T	C
11	rs114088200	112150659	C	T
11	rs115385044	112150721	C	T
11	rs117365099	112150822	A	C
11	rs534581377	112150942	C	G
11	rs144067730	112151004	T	G
11	rs189157954	112151322	A	G
11	rs147327335	112151382	G	C
11	rs78411697	112151514	C	T
11	rs142400591	112151786	G	T
11	rs185398436	112151814	C	T
11	rs181496773	112151895	C	T
11	rs369037129	112152025	G	C
11	rs549336504	112152059	A	G
11	rs190633408	112152436	T	C
11	rs190941565	112152802	T	G
11	rs77302491	112154139	T	C
11	rs549404405	112154140	A	G
11	rs116418934	112154270	T	C
11	rs75907873	112154457	C	G
11	rs148253387	112154533	G	A
11	rs183871837	112154806	T	C
11	rs186929994	112154807	A	G
11	rs547588206	112155238	T	C
11	rs568861203	112155298	G	A
11	rs182023300	112155316	G	A
11	rs2853123	112155350	T	C
11	rs79463215	112155426	T	C
11	rs531773327	112155540	C	T
11	rs562937535	112156106	A	C
11	rs146960943	112156181	A	G
11	rs573932486	112156213	A	G
11	rs137859255	112156216	G	T
11	rs76432615	112156471	T	C
11	rs563958809	112156728	T	C
11	rs117097676	112156867	C	G
11	rs186423695	112156927	T	C
11	rs3900675	112157194	G	A
11	rs552954463	112157313	G	A
11	rs564867197	112157325	A	G
11	rs182781966	112157560	A	G
11	rs186784062	112157755	G	C
11	rs574838286	112157801	A	G
11	rs76392697	112157959	T	C
11	rs75282128	112158055	C	G
11	rs76939972	112158076	T	C
11	rs75926368	112158324	A	T
11	rs537545387	112158372	T	C
11	rs142831690	112158444	A	G
11	rs191582759	112158618	A	G
11	rs188106130	112158796	A	G
11	rs180872251	112158966	A	C
11	rs553583740	112159085	A	G
11	rs140003024	112159170	A	G
11	rs151259601	112159515	G	A
11	rs559422101	112159832	T	C
11	rs189674183	112159939	G	A
11	rs145546389	112160464	A	G
11	rs539042658	112160932	A	G
11	rs188651494	112160979	T	G
11	rs564325367	112161014	C	G
11	rs115812983	112161074	G	A
11	rs147586885	112161474	A	G
11	rs117354422	112161551	C	T
11	rs566508990	112161603	G	A
11	rs77705969	112161740	C	T
11	rs540558331	112161934	C	G
11	rs116949419	112161999	A	G
11	rs117315636	112162020	A	G
11	rs117648767	112162475	T	G
11	rs76973612	112162502	G	A
11	rs188553595	112162676	C	A
11	rs541948208	112162851	A	G
11	rs115929575	112162927	A	C
11	rs79012032	112163336	C	T
11	rs184536357	112163483	G	A
11	rs182389629	112163565	T	G
11	rs576069140	112163764	G	A
11	rs146135432	112163810	G	A
11	rs2853126	112163817	A	G
11	rs190084683	112164286	A	C
11	rs78217304	112164547	C	G
11	rs185601368	112164631	T	C
11	rs556143841	112164682	G	C
11	rs1404794	112165009	G	T
11	rs544001474	112165102	A	G
11	rs4937253	112165294	T	G
11	rs182806792	112165301	C	G
11	rs118166800	112165395	A	G
11	rs75770864	112165828	A	G
11	rs148511628	112166048	T	G
11	rs115537969	112166158	A	G
11	rs7103968	112166413	A	G
11	rs563719003	112166538	A	G
11	rs184011632	112166614	A	G
11	rs552600853	112166626	T	C
11	rs145235126	112166988	G	A
11	rs58599975	112166991	T	C
11	rs540013829	112167542	C	A
11	rs111913145	112167604	G	A
11	rs562996999	112167710	T	C
11	rs546859268	112168055	T	C
11	rs567098695	112168104	T	C
11	rs4937254	112168145	C	G
11	rs4937255	112168162	T	G
11	rs148824342	112168192	C	T
11	rs12280122	112168226	A	G
11	rs138472583	112168584	C	T
11	rs117838522	112168651	G	A
11	rs544319372	112168709	C	T
11	rs538181365	112169039	A	G
11	rs145095622	112169108	A	G
11	rs138979675	112169160	A	G
11	rs189558319	112169356	A	G
11	rs7938629	112169455	G	A
11	rs566549687	112169615	C	T
11	rs150856620	112169873	T	C
11	rs114799746	112169987	A	G
11	rs200994238	112170113	T	C
11	rs184484847	112170170	T	C
11	rs149560706	112170273	G	A
11	rs555447352	112170334	G	C
11	rs573990330	112170361	C	G
11	rs575315631	112170560	T	C
11	rs139746481	112170693	A	G
11	rs181315345	112170765	C	G
11	rs11214169	112170851	T	A
11	rs147183897	112170861	G	C
11	rs10458936	112170884	G	T
11	rs556173121	112170982	T	C
11	rs10789865	112171090	C	T
11	rs530429394	112171334	T	C
11	rs76034134	112171393	T	C
11	rs547584651	112171471	A	G
11	rs375118884	112171905	T	G
11	rs564795141	112171933	G	A
11	rs75831736	112172189	T	C
11	rs187358678	112172343	T	A
11	rs74416354	112172440	G	A
11	rs535145149	112172497	T	G
11	rs141410740	112172521	G	A
11	rs138938349	112172618	T	C
11	rs533879517	112172730	T	C
11	rs572046332	112172761	T	C
11	rs183115132	112172884	G	T
11	rs76502777	112172989	T	C
11	rs376362697	112173037	A	G
11	rs192459697	112173296	T	C
11	rs574207621	112173398	T	C
11	rs147241358	112173589	T	C
11	rs554175706	112173945	C	A
11	rs78814939	112174092	A	C
11	rs7104380	112174213	G	A
11	rs149716247	112174690	G	A
11	rs144572076	112174749	A	G
11	rs189665094	112174926	A	G
11	rs536621959	112175140	G	A
11	rs539205604	112175303	A	G
11	rs148422687	112175424	T	G
11	rs180729527	112175440	A	G
11	rs566992296	112175464	T	C
11	rs535678571	112175535	T	C
11	rs185018562	112175657	A	G
11	rs117036166	112175683	C	T
11	rs542833713	112175686	G	A
11	rs142581577	112175720	C	T
11	rs376724678	112175800	G	A
11	rs546333845	112175930	T	C
11	rs181849556	112175970	T	C
11	rs537795716	112176189	A	G
11	rs143853179	112176368	A	G
11	rs116097736	112176370	C	A
11	rs138291286	112176526	A	G
11	rs115286780	112176531	C	T
11	rs149156552	112176555	C	A
11	rs146601122	112177118	G	A
11	rs7125009	112177138	A	G
11	rs138988399	112177176	T	C
11	rs147046380	112177592	T	C
11	rs80223103	112178212	G	A
11	rs562408151	112178713	A	C
11	rs117505666	112178897	G	C
11	rs114233187	112178909	T	C
11	rs558872840	112178993	G	T
11	rs191575828	112179038	A	G
11	rs115309975	112179054	A	G
11	rs7926239	112179055	G	A
11	rs565210610	112179186	T	C
11	rs187900647	112179420	A	G
11	rs139790818	112179475	G	A
11	rs74867044	112179912	A	G
11	rs536052416	112180172	C	T
11	rs12292588	112180260	T	G
11	rs117782242	112180572	T	C
11	rs552306204	112180975	G	A
11	rs10502154	112181046	G	C
11	rs1534116	112181133	A	T
11	rs184134069	112181244	A	G
11	rs77186907	112181387	G	A
11	rs554251299	112181490	G	A
11	rs577098451	112181578	G	C
11	rs116089363	112181624	C	T
11	rs151083109	112181627	C	G
11	rs531099044	112181738	T	C
11	rs190458320	112181744	G	C
11	rs115718139	112181773	T	C
11	rs12281422	112181781	G	A
11	rs534318075	112181878	G	A
11	rs182540747	112181885	C	T
11	rs537237159	112181930	C	T
11	rs141692500	112182243	T	C
11	rs116320347	112182305	G	A
11	rs547818562	112182710	G	A
11	rs189655360	112182942	C	T
11	rs78702930	112183153	C	G
11	rs184162556	112183226	G	A
11	rs4937257	112183408	A	G
11	rs530538365	112183431	C	T
11	rs4937258	112184060	G	A
11	rs546807086	112184234	G	C
11	rs76215844	112184375	G	A
11	rs114780840	112184648	G	C
11	rs572137603	112184964	T	A
11	rs143613884	112185100	T	A
11	rs148021454	112185254	G	A
11	rs142570091	112185459	A	G
11	rs543441299	112186001	A	C
11	rs141676711	112186412	T	G
11	rs4394864	112186681	T	C
11	rs150709870	112186870	T	C
11	rs547377161	112187063	G	A
11	rs558798900	112187269	A	G
11	rs2091289	112187392	G	A
11	rs145413758	112187440	C	A
11	rs182943396	112187443	G	C
11	rs187575592	112187605	C	T
11	rs536943657	112187618	T	C
11	rs11214172	112187628	C	G
11	rs535236381	112187776	A	G
11	rs144817541	112187869	G	T
11	rs147937095	112188014	C	A
11	rs1525409	112188246	A	G
11	rs568716341	112188349	C	T
11	rs114499218	112188352	T	C
11	rs576121741	112188412	C	T
11	rs117583171	112188606	T	C
11	rs532422358	112188614	A	T
11	rs77639402	112188807	G	A
11	rs577284005	112188874	G	C
11	rs151029055	112188897	A	G
11	rs12792298	112189184	T	C
11	rs118043573	112189355	G	A
11	rs58990523	112189460	T	C
11	rs138081948	112189945	A	G
11	rs544821708	112190025	T	C
11	rs573019258	112190173	C	T
11	rs570757417	112190204	G	A
11	rs144761536	112190386	C	T
11	rs190597088	112190449	T	A
11	rs138688524	112190481	A	T
11	rs564378484	112190529	C	G
11	rs187362027	112191062	A	T
11	rs147499678	112191493	T	C
11	rs559320195	112191546	T	C
11	rs140106211	112191709	T	C
11	rs534107545	112192044	A	T
11	rs574241989	112192211	G	T
11	rs184528515	112192329	C	T
11	rs533104300	112192487	G	A
11	rs529079579	112192644	T	C
11	rs115386254	112192813	A	G
11	rs142262336	112193140	A	G
11	rs542493101	112193176	C	G
11	rs551352641	112193312	G	T
11	rs181419117	112193366	T	C
11	rs374449551	112193775	T	C
11	rs371133600	112194042	C	G
11	rs141079170	112194309	A	T
11	rs544820979	112194585	G	A
11	rs564814852	112194618	C	T
11	rs28828142	112194710	T	C
11	rs144905629	112194837	T	C
11	rs138635355	112194922	T	C
11	rs532700621	112196739	C	T
11	rs191583120	112196839	T	C
11	rs140347508	112197297	T	C
11	rs11512457	112197399	T	C
11	rs550547048	112197695	C	T
11	rs180863039	112197836	G	A
11	rs573317729	112197975	C	A
11	rs182245893	112197990	A	G
11	rs149490728	112198144	C	T
11	rs11500840	112198243	G	A
11	rs10789866	112198308	C	T
11	rs553370250	112198392	T	G
11	rs138672895	112198464	A	G
11	rs575398823	112198580	C	A
11	rs143284209	112198717	A	T
11	rs561784776	112198806	A	G
11	rs557523310	112199147	C	T
11	rs11518336	112199207	C	T
11	rs11512547	112199208	T	G
11	rs12363090	112199379	G	C
11	rs150678875	112199483	G	A
11	rs572766085	112199606	C	G
11	rs185737356	112199713	C	G
11	rs12363146	112199790	G	C
11	rs186928194	112199994	G	C
11	rs557834997	112200098	A	C
11	rs11518337	112200152	T	C
11	rs193233165	112200526	T	A
11	rs2204457	112200549	C	T
11	rs577748981	112200562	C	G
11	rs571686823	112200757	G	A
11	rs533183368	112201281	A	G
11	rs192926576	112201366	A	G
11	rs565379133	112201488	C	T
11	rs183821524	112201536	G	A
11	rs1852138	112201569	G	A
11	rs548751017	112201763	G	A
11	rs4936032	112202222	A	G
11	rs117783089	112202475	T	C
11	rs187381109	112202486	T	C
11	rs190077849	112202629	C	T
11	rs35632044	112202776	G	A
11	rs117448480	112202902	G	C
11	rs138600852	112202913	T	G
11	rs564631827	112202950	T	C
11	rs185570697	112202967	A	G
11	rs563824787	112203165	T	A
11	rs142703023	112203252	G	A
11	rs138538133	112203329	T	C
11	rs529052241	112203368	G	A
11	rs572349715	112203433	G	A
11	rs185294857	112203750	T	C
11	rs116965799	112203775	T	C
11	rs10891346	112203992	A	T
11	rs188776745	112204104	T	C
11	rs182948420	112204237	A	T
11	rs529617299	112204521	T	C
11	rs191598282	112204576	A	G
11	rs187835512	112204724	T	C
11	rs10502155	112205471	A	G
11	rs144202127	112205518	G	A
11	rs7112600	112205696	G	A
11	rs562832063	112205701	G	T
11	rs144984319	112206067	G	A
11	rs35768438	112206080	A	G
11	rs145826991	112206158	A	G
11	rs545510295	112206223	T	C
11	rs570691116	112206514	T	C
11	rs568773159	112206875	T	C
11	rs76299957	112206890	G	A
11	rs181218267	112207118	T	G
11	rs118141936	112207217	G	A
11	rs560086919	112207251	A	G
11	rs11825888	112207339	A	G
11	rs185731699	112207363	T	G
11	rs11821163	112207502	T	A
11	rs556078301	112207526	C	A
11	rs113778465	112207682	T	C
11	rs560683305	112207740	T	G
11	rs150272006	112207745	A	C
11	rs1404793	112208171	C	T
11	rs940752	112208430	C	G
11	rs873411	112208482	G	A
11	rs940751	112208568	T	G
11	rs557890055	112208620	T	C
11	rs940750	112208640	G	A
11	rs76387124	112208699	A	G
11	rs1404792	112208967	T	C
11	rs149402057	112209019	A	G
11	rs10891347	112209468	T	C
11	rs563361691	112209573	T	C
11	rs2103173	112210052	C	T
11	rs190665487	112210057	A	G
11	rs551396990	112210090	C	T
11	rs187996042	112210174	C	G
11	rs55944030	112210274	G	C
11	rs570111724	112210517	G	C
11	rs192506748	112210727	G	T
11	rs1534115	112210999	G	A
11	rs1534114	112211026	A	C
11	rs4937291	112211380	G	C
11	rs540664072	112211396	C	T
11	rs1534113	112211406	T	A
11	rs1534112	112211791	G	A
11	rs151012362	112211902	A	G
11	rs10789867	112212021	A	G
11	rs10891348	112212041	G	A
11	rs550131694	112212347	T	C
11	rs1917643	112212476	G	C
11	rs555670253	112212734	A	G
11	rs7941777	112212817	A	G
11	rs530924197	112213049	C	T
11	rs7120198	112213130	G	C
11	rs538535507	112213485	T	C
11	rs542084987	112213607	A	G
11	rs1880595	112213730	T	C
11	rs182961000	112213772	A	G
11	rs558447629	112213876	T	C
11	rs541946307	112214020	G	A
11	rs4269955	112214091	C	T
11	rs551771208	112214691	A	G
11	rs572010195	112214692	C	T
11	rs552956409	112214753	A	G
11	rs187563385	112214868	T	C
11	rs191458873	112214974	G	A
11	rs79547112	112215163	G	A
11	rs4937297	112215204	G	A
11	rs74816764	112215517	G	C
11	rs1949859	112215883	T	A
11	rs78786751	112215918	A	G
11	rs145782602	112215931	G	C
11	rs548918301	112216020	C	G
11	rs76789757	112216127	A	C
11	rs55897482	112216410	A	G
11	rs142831030	112216427	A	G
11	rs12801998	112216648	C	G
11	rs11214175	112216649	A	G
11	rs190360327	112216860	C	A
11	rs543987901	112216932	A	G
11	rs192703888	112216936	A	G
11	rs149347896	112217043	T	C
11	rs564540997	112217149	A	G
11	rs148684549	112217292	A	G
11	rs139669583	112217491	A	C
11	rs116762633	112217510	G	C
11	rs187994485	112217566	T	C
11	rs186146904	112217818	G	C
11	rs189384591	112218073	C	G
11	rs4937300	112218097	T	C
11	rs150955205	112218286	G	A
11	rs548655360	112218287	C	T
11	rs182499016	112218292	T	C
11	rs77132373	112218293	G	C
11	rs4937301	112218323	T	C
11	rs577038135	112218324	A	G
11	rs571689706	112218394	C	A
11	rs550733204	112218409	C	T
11	rs532379117	112218489	C	G
11	rs559726186	112218547	T	C
11	rs1525408	112219071	C	T
11	rs12363748	112219172	G	A
11	rs10789868	112219196	A	G
11	rs143361877	112219204	G	A
11	rs148324068	112219208	G	A
11	rs185709078	112219212	G	A
11	rs72986632	112219290	G	A
11	rs4936039	112219370	A	G
11	rs556056867	112219391	C	T
11	rs192461366	112219555	G	A
11	rs562046987	112219600	T	C
11	rs184246611	112219710	G	C
11	rs4937303	112219865	T	C
11	rs115014160	112219955	T	C
11	rs555368118	112220174	T	C
11	rs10891349	112220382	C	T
11	rs184567811	112220471	G	A
11	rs532011036	112220550	C	A
11	rs67552207	112220568	A	G
11	rs535199511	112220656	T	G
11	rs575120554	112220730	G	A
11	rs557667517	112220810	G	T
11	rs148634701	112220855	C	A
11	rs191148752	112221754	T	C
11	rs188338212	112221771	T	C
11	rs564247976	112221889	G	C
11	rs553188849	112221985	A	G
11	rs80157513	112222225	C	G
11	rs55965822	112222689	T	C
11	rs34362589	112222751	A	G
11	rs4312098	112222868	G	C
11	rs59054119	112222907	T	A
11	rs571088626	112223119	G	A
11	rs533307553	112223149	A	T
11	rs183680037	112223162	A	G
11	rs4483622	112223299	A	G
11	rs940759	112223385	T	C
11	rs150553989	112223624	A	G
11	rs527387165	112223762	G	T
11	rs539077031	112223839	T	G
11	rs12364474	112224046	C	T
11	rs149258212	112224138	T	G
11	rs184131403	112224475	A	T
11	rs550091450	112224542	T	G
11	rs568546884	112224697	T	C
11	rs77059264	112224754	G	T
11	rs139241127	112224762	G	A
11	rs539775116	112225554	C	T
11	rs543558300	112225683	A	G
11	rs142465705	112225729	T	A
11	rs1534124	112225983	C	T
11	rs528471527	112226034	T	G
11	rs190690977	112226140	C	G
11	rs10789869	112226163	C	T
11	rs147693001	112226261	A	G
11	rs117037671	112226542	C	T
11	rs146343433	112226554	C	T
11	rs577983033	112226911	A	G
11	rs79195656	112226918	T	C
11	rs560535969	112226991	C	T
11	rs568050136	112227075	T	A
11	rs148235120	112227222	C	T
11	rs529087700	112227228	G	C
11	rs141253119	112227241	C	T
11	rs79439256	112227300	T	C
11	rs139176384	112227465	G	T
11	rs142491841	112227567	G	C
11	rs149841000	112228075	A	G
11	rs187055816	112228097	C	G
11	rs577982125	112228196	T	C
11	rs566331833	112228216	C	A
11	rs183388108	112228231	C	T
11	rs1534123	112228493	T	C
11	rs1534122	112228499	T	C
11	rs142912559	112228509	T	C
11	rs4937308	112228608	G	C
11	rs55664932	112228653	C	T
11	rs12799421	112228831	G	A
11	rs11214177	112228938	T	C
11	rs190537152	112228973	A	G
11	rs559733936	112229268	C	T
11	rs562735276	112229316	C	A
11	rs118064842	112229398	A	G
11	rs77589919	112229483	T	C
11	rs1554687	112229922	A	G
11	rs73558197	112229983	A	G
11	rs567647751	112230040	T	C
11	rs11214178	112230073	G	A
11	rs1554686	112230132	A	T
11	rs1554685	112230142	A	G
11	rs1554684	112230165	G	A
11	rs533937230	112230898	T	C
11	rs555713688	112231114	A	T
11	rs541179983	112231274	T	G
11	rs80037559	112231486	T	C
11	rs17113764	112231714	T	C
11	rs181417165	112231733	G	A
11	rs1525415	112231840	T	C
11	rs531047568	112232110	T	C
11	rs550987584	112232207	G	T
11	rs12801966	112232594	C	A
11	rs191324211	112232710	A	G
11	rs551112068	112232722	A	G
11	rs117968544	112232749	A	G
11	rs79230838	112233108	A	G
11	rs549666860	112233319	A	T
11	rs191475511	112233430	A	C
11	rs7103457	112233604	C	A
11	rs10789870	112233852	G	A
11	rs148966889	112234051	C	G
11	rs112491310	112234130	T	C
11	rs187988721	112234165	A	G
11	rs113344954	112234537	A	T
11	rs550644035	112234603	A	T
11	rs556046677	112234846	G	C
11	rs189270801	112234855	A	G
11	rs180922173	112235004	T	C
11	rs534272656	112235211	A	G
11	rs554350634	112235234	C	A
11	rs59753038	112235285	T	C
11	rs181964834	112235286	T	G
11	rs6589272	112235517	A	C
11	rs117035087	112235827	A	G
11	rs55772679	112235908	T	C
11	rs56113707	112235975	G	A
11	rs186367056	112236016	G	A
11	rs143204338	112236054	T	C
11	rs55741213	112236075	G	A
11	rs150885078	112236093	A	G
11	rs530197719	112236166	C	G
11	rs545150333	112236809	G	C
11	rs10789871	112237092	C	T
11	rs143633476	112237278	T	C
11	rs532616587	112237743	A	C
11	rs1534121	112237853	T	C
11	rs1534120	112237979	G	A
11	rs1534119	112238018	C	T
11	rs549724175	112238023	T	G
11	rs151200205	112238079	C	T
11	rs17491702	112238477	A	G
11	rs1534118	112238530	C	G
11	rs541981953	112238665	G	T
11	rs531217020	112238808	A	C
11	rs191816062	112238909	T	C
11	rs143406159	112238977	T	C
11	rs77426133	112239107	C	T
11	rs60232188	112239411	G	C
11	rs1534117	112239476	T	C
11	rs190067606	112239546	T	C
11	rs554508405	112240014	A	G
11	rs1554681	112240024	A	G
11	rs2177745	112240104	T	C
11	rs186375388	112240553	G	A
11	rs190188511	112240559	G	A
11	rs564718756	112240566	A	G
11	rs540961392	112240642	T	G
11	rs559381011	112240689	A	G
11	rs148565407	112240714	A	G
11	rs561586267	112240770	A	C
11	rs555743084	112241069	A	G
11	rs150643474	112241251	T	C
11	rs530498237	112241821	A	G
11	rs550688203	112241852	G	A
11	rs188864247	112242192	T	C
11	rs4937326	112242418	A	T
11	rs9735778	112242622	A	C
11	rs4323906	112242860	T	C
11	rs183360916	112242924	A	G
11	rs531683288	112243073	G	A
11	rs191661278	112243197	T	A
11	rs529133202	112243534	G	A
11	rs145749074	112243711	T	C
11	rs190458355	112243828	T	G
11	rs141826278	112243852	T	G
11	rs10789873	112244000	A	T
11	rs117781262	112244015	A	C
11	rs7127649	112244335	A	G
11	rs7127774	112244340	C	G
11	rs181250100	112244407	T	C
11	rs6589274	112244690	C	T
11	rs561150845	112244707	T	C
11	rs138858853	112245217	A	C
11	rs72992398	112245255	G	A
11	rs538763564	112245436	C	A
11	rs565916817	112245451	T	G
11	rs146294308	112245517	T	C
11	rs4937330	112245645	C	T
11	rs191884082	112245705	C	A
11	rs7102382	112245997	C	G
11	rs570550807	112246277	A	T
11	rs112280406	112246452	T	C
11	rs539570167	112246501	G	A
11	rs182525063	112246568	A	T
11	rs386504865	112246686	T	C
11	rs185079480	112246707	G	C
11	rs143467355	112246758	G	A
11	rs148161053	112247288	T	C
11	rs578244358	112247314	T	G
11	rs76742715	112247358	G	A
11	rs1525414	112247492	T	G
11	rs546917897	112247884	G	A
11	rs12790657	112248399	A	G
11	rs574975401	112248518	G	A
11	rs150236687	112248529	T	C
11	rs192243331	112248532	G	A
11	rs549331756	112248836	T	A
11	rs141997310	112248986	C	A
11	rs146336253	112249248	C	G
11	rs140624749	112249460	T	C
11	rs189606018	112249661	T	C
11	rs10431067	112249824	T	C
11	rs190395944	112249909	T	C
11	rs12222127	112250128	T	C
11	rs553921066	112250196	C	A
11	rs6589275	112250219	T	C
11	rs542843607	112250222	T	A
11	rs61902693	112250980	T	C
11	rs56276864	112250983	A	G
11	rs571194555	112251189	G	A
11	rs147795286	112251425	A	G
11	rs74415936	112251676	G	T
11	rs10732851	112251767	C	T
11	rs144901767	112251771	G	T
11	rs544536141	112251821	G	A
11	rs538933083	112251933	G	A
11	rs7943421	112252219	T	C
11	rs549951252	112252459	T	C
11	rs6589276	112252729	C	T
11	rs6589277	112252828	T	A
11	rs10789874	112252829	A	T
11	rs7125813	112252882	T	G
11	rs7110146	112253040	G	A
11	rs563337814	112253072	T	C
11	rs7109951	112253113	C	T
11	rs7110078	112253184	C	T
11	rs192669435	112253291	T	C
11	rs184916500	112253505	C	T
11	rs188977298	112253626	C	G
11	rs532095275	112253638	T	C
11	rs180932887	112253662	T	C
11	rs111591618	112253706	G	C
11	rs550544961	112253819	T	C
11	rs150183608	112253855	T	C
11	rs11512458	112254006	C	G
11	rs11214183	112254081	A	G
11	rs550507674	112254239	A	G
11	rs564224848	112254240	T	A
11	rs549586376	112254581	C	A
11	rs7117833	112254610	A	G
11	rs6589278	112254709	T	C
11	rs76154830	112254971	T	C
11	rs148420362	112254975	A	C
11	rs6589279	112255017	G	A
11	rs150919438	112255076	C	G
11	rs190643377	112255263	T	G
11	rs182234288	112255295	T	G
11	rs143210481	112255485	G	A
11	rs6589280	112255588	T	G
11	rs6589282	112255757	G	T
11	rs535049681	112255822	G	A
11	rs4936053	112256294	A	G
11	rs554070492	112256327	T	C
11	rs4936054	112256879	A	G
11	rs4936055	112256883	G	A
11	rs4936056	112257089	G	C
11	rs4936057	112257120	G	A
11	rs7113796	112257242	C	A
11	rs183532507	112257328	G	T
11	rs140734436	112257347	G	A
11	rs10891351	112257426	C	T
11	rs11214184	112257474	A	G
11	rs371531419	112257497	A	C
11	rs193155941	112257536	T	C
11	rs376491670	112257589	T	C
11	rs370058167	112257613	G	C
11	rs571230825	112257671	G	A
11	rs191837593	112257673	A	C
11	rs1525410	112258008	G	A
11	rs1525411	112258202	G	A
11	rs114836654	112258224	T	G
11	rs7940148	112258330	G	A
11	rs185729363	112258511	C	T
11	rs4937345	112258571	G	C
11	rs4937346	112258710	C	T
11	rs4937347	112258721	T	C
11	rs4937348	112258808	C	T
11	rs527241830	112258809	T	C
11	rs185265858	112258824	G	A
11	rs147397202	112258878	C	T
11	rs532303236	112258879	C	A
11	rs139148341	112258915	A	T
11	rs2204459	112259098	A	T
11	rs2204460	112259140	G	A
11	rs2204461	112259209	G	A
11	rs548165855	112259446	G	C
11	rs7125908	112259479	G	C
11	rs7125585	112259485	A	G
11	rs6589284	112259658	T	C
11	rs7947478	112259718	G	T
11	rs7947289	112259719	C	T
11	rs183606037	112259834	A	G
11	rs7947823	112259957	G	A
11	rs7934254	112259999	T	C
11	rs7947965	112260102	G	T
11	rs7934378	112260128	T	C
11	rs7948071	112260159	G	T
11	rs143138080	112260263	G	A
11	rs10789875	112260285	T	C
11	rs561619668	112260433	T	C
11	rs7951203	112260519	G	T
11	rs7937740	112260621	T	C
11	rs7937864	112260685	T	A
11	rs7951256	112260774	G	A
11	rs185448197	112260776	G	A
11	rs7951263	112260795	A	G
11	rs7951361	112260837	A	G
11	rs118189288	112261057	A	G
11	rs149836128	112261273	T	C
11	rs1525413	112261425	T	C
11	rs565746100	112261471	A	G
11	rs118067890	112261478	A	T
11	rs4402328	112261704	C	T
11	rs940754	112261760	C	T
11	rs940755	112261779	C	T
11	rs576704427	112261873	T	C
11	rs940756	112262187	C	T
11	rs568949955	112262188	A	G
11	rs940757	112262196	G	A
11	rs554207726	112262351	A	G
11	rs10891352	112262635	C	T
11	rs181108929	112262707	C	T
11	rs12419925	112262758	T	C
11	rs12291523	112262803	A	C
11	rs12793200	112262881	G	T
11	rs188168326	112262964	T	C
11	rs7108803	112263027	C	T
11	rs138316087	112263173	T	C
11	rs7109070	112263176	C	T
11	rs562462633	112263273	A	C
11	rs10789876	112263276	G	A
11	rs10891353	112263434	C	G
11	rs76697576	112263473	T	G
11	rs10891354	112263503	T	C
11	rs10891355	112263531	A	G
11	rs182380030	112263935	A	G
11	rs12801476	112263966	G	T
11	rs12577646	112263967	A	G
11	rs12576701	112264005	T	G
11	rs182740831	112264064	T	C
11	rs11214188	112264291	C	G
11	rs185581081	112264343	C	T
11	rs11214189	112264401	T	C
11	rs141657600	112264422	A	G
11	rs7925383	112264481	T	A
11	rs6589285	112264620	G	A
11	rs553701161	112264813	A	G
11	rs6589286	112264926	T	A
11	rs7939456	112265026	G	T
11	rs6589287	112265050	C	T
11	rs543618591	112265056	G	A
11	rs552098182	112265217	T	C
11	rs7939498	112265259	A	G
11	rs7942468	112265352	A	G
11	rs10502156	112265672	A	G
11	rs142392481	112265844	A	T
11	rs10789877	112266002	G	A
11	rs10891356	112266103	C	T
11	rs10891357	112266129	T	C
11	rs145452109	112266225	C	A
11	rs4936060	112266650	T	C
11	rs138074256	112266667	T	A
11	rs533429964	112266682	A	C
11	rs190392482	112266739	A	C
11	rs4937366	112266748	T	C
11	rs536672684	112266812	G	A
11	rs182943239	112266875	G	A
11	rs10128696	112267045	A	G
11	rs10128697	112267122	A	G
11	rs540775507	112267196	G	A
11	rs570161388	112267391	A	G
11	rs4937367	112267559	C	T
11	rs4937368	112267691	A	G
11	rs150517276	112268002	G	A
11	rs139969740	112268170	A	T
11	rs11214190	112268379	T	C
11	rs11214191	112268418	C	T
11	rs4936064	112268486	T	C
11	rs35140783	112268490	G	C
11	rs4937369	112268492	C	A
11	rs184456489	112268518	T	C
11	rs4937370	112268530	T	C
11	rs140090858	112268577	C	T
11	rs7111713	112268842	A	C
11	rs4936065	112268964	T	G
11	rs7111777	112269028	A	G
11	rs189272999	112269352	A	G
11	rs10891358	112269429	A	G
11	rs570581292	112269523	G	A
11	rs11214192	112269753	T	C
11	rs536673364	112269843	C	G
11	rs182027592	112269898	G	A
11	rs572343663	112269944	T	C
11	rs185828711	112270064	A	G
11	rs10891359	112270435	C	A
11	rs10891360	112270451	A	G
11	rs10891361	112270474	G	T
11	rs118113266	112270485	T	C
11	rs61901396	112270548	T	C
11	rs10789878	112270615	A	C
11	rs140869865	112270653	T	C
11	rs10789879	112270660	C	T
11	rs10891362	112270895	G	A
11	rs150168492	112271025	T	C
11	rs572013532	112271027	A	G
11	rs80063896	112271103	C	G
11	rs12419862	112271405	C	T
11	rs11214193	112271437	A	C
11	rs117903455	112271496	A	G
11	rs12419884	112271538	T	C
11	rs12419887	112271568	T	C
11	rs137925297	112271606	T	C
11	rs10891363	112271612	G	A
11	rs112489101	112271755	C	T
11	rs1357927	112271832	A	G
11	rs188511815	112271990	A	T
11	rs1525407	112271995	A	G
11	rs4638337	112272189	C	A
11	rs11214194	112272255	A	G
11	rs111614855	112272606	T	A
11	rs576665158	112272629	T	C
11	rs12800939	112272656	A	G
11	rs12802170	112272753	C	T
11	rs529551129	112272894	A	G
11	rs115987151	112272962	A	G
11	rs11607669	112272997	C	T
11	rs11601282	112273107	G	A
11	rs143966952	112273445	T	A
11	rs564475979	112273588	A	C
11	rs7102351	112273707	C	A
11	rs7102352	112273708	C	A
11	rs7102908	112273843	A	G
11	rs563788736	112274111	A	G
11	rs566423657	112274249	T	G
11	rs34731390	112274428	G	A
11	rs35480938	112274598	T	G
11	rs34127156	112274984	C	T
11	rs573372466	112275124	G	C
11	rs78445776	112275203	T	C
11	rs145435367	112275297	G	C
11	rs183228718	112275320	T	C
11	rs576266421	112275374	C	A
11	rs61125090	112275420	T	C
11	rs56820417	112275537	A	G
11	rs72988645	112275587	A	G
11	rs2222607	112275603	C	A
11	rs552031646	112275764	T	G
11	rs2204455	112275798	G	A
11	rs11607197	112275841	T	C
11	rs566365023	112276002	A	G
11	rs2222606	112276032	C	G
11	rs576170827	112276178	T	C
11	rs7934039	112276248	G	A
11	rs7944196	112276348	G	C
11	rs71478731	112276374	G	A
11	rs569826252	112276391	T	C
11	rs185539838	112276443	C	T
11	rs190314137	112276448	C	A
11	rs56000321	112276459	C	T
11	rs56110007	112276506	G	T
11	rs141448479	112276625	A	G
11	rs572175009	112276717	G	C
11	rs150849293	112276780	A	G
11	rs139332287	112276782	A	G
11	rs190407631	112276791	T	A
11	rs146072660	112276796	A	G
11	rs139374119	112276964	A	T
11	rs144161898	112276996	G	A
11	rs7123586	112277075	T	C
11	rs558291788	112277113	A	G
11	rs185726346	112277126	T	G
11	rs558393744	112277138	C	G
11	rs180931119	112277217	A	G
11	rs554298574	112277243	T	C
11	rs142190754	112277386	G	A
11	rs151163393	112277402	T	C
11	rs140228636	112277403	A	G
11	rs184204900	112277713	C	G
11	rs146907799	112277797	C	T
11	rs138977121	112277925	T	A
11	rs543287855	112277928	G	A
11	rs114259366	112278072	C	A
11	rs114909644	112278237	G	T
11	rs114697084	112278450	C	T
11	rs113175229	112278497	C	T
11	rs116595652	112278690	C	T
11	rs118001757	112278808	G	T
11	rs117710445	112278809	C	T
11	rs547746595	112278981	A	G
11	rs144801792	112279023	A	C
11	rs530475526	112279070	T	C
11	rs116362457	112279167	G	A
11	rs148109855	112279181	T	A
11	rs140029237	112279504	G	A
11	rs143633326	112279563	T	G
11	rs114008004	112279650	G	A
11	rs115679860	112279801	G	A
11	rs1554680	112279885	T	C
11	rs566779009	112279896	G	A
11	rs185733869	112280119	C	T
11	rs145572378	112280122	A	G
11	rs570247667	112280153	G	A
11	rs141197514	112280169	A	C
11	rs113898980	112280237	C	G
11	rs141954802	112280246	T	A
11	rs7931891	112280439	G	A
11	rs148371582	112280562	C	T
11	rs10891364	112280582	T	G
11	rs192260781	112280596	T	G
11	rs114708775	112280603	A	G
11	rs374753080	112280703	A	C
11	rs150447125	112280710	T	C
11	rs138284297	112280876	G	A
11	rs1525418	112280894	T	A
11	rs138911908	112281133	A	T
11	rs7932795	112281226	G	A
11	rs547507544	112281345	T	C
11	rs558488544	112281371	A	G
11	rs570230098	112281372	T	C
11	rs559190879	112281488	G	A
11	rs148681037	112281721	T	C
11	rs10891365	112281727	G	A
11	rs10789880	112281905	G	A
11	rs35620300	112281913	G	A
11	rs4937377	112281953	C	T
11	rs116760133	112282229	T	C
11	rs573674504	112282281	G	T
11	rs542784090	112282374	C	G
11	rs150758636	112282440	G	C
11	rs145267800	112282624	G	A
11	rs140432923	112282644	T	C
11	rs145470369	112282822	C	T
11	rs552695413	112282838	G	A
11	rs148999846	112282891	G	T
11	rs576047812	112282971	T	A
11	rs371660332	112282980	C	A
11	rs115685543	112283008	G	C
11	rs114909957	112283156	C	T
11	rs115622750	112283315	C	T
11	rs192720441	112283536	G	A
11	rs187968202	112283713	T	C
11	rs369463661	112283757	G	A
11	rs187677793	112283898	T	C
11	rs551983326	112283930	T	G
11	rs76615052	112284137	A	G
11	rs180956574	112284451	T	A
11	rs949500	112284462	C	A
11	rs140366517	112284473	A	C
11	rs547869372	112284488	G	T
11	rs142126487	112284593	A	G
11	rs139044942	112284738	G	A
11	rs953045	112284778	A	T
11	rs953046	112284836	G	A
11	rs149890648	112284842	A	G
11	rs141461344	112284910	T	C
11	rs145090301	112284940	G	A
11	rs148942439	112284973	A	G
11	rs143713321	112285060	A	G
11	rs556674912	112285068	G	A
11	rs114646216	112285105	A	G
11	rs189236835	112285163	T	C
11	rs141839613	112285188	A	G
11	rs150200889	112285259	C	T
11	rs560390123	112285312	T	G
11	rs143746170	112285626	T	G
11	rs546939953	112285627	A	G
11	rs74388421	112285697	A	G
11	rs138832070	112285833	C	T
11	rs2222608	112285877	G	A
11	rs144493717	112285989	C	A
11	rs148436528	112286296	C	T
11	rs78256848	112286332	T	C
11	rs142501984	112286407	G	A
11	rs140166375	112286478	A	G
11	rs143902277	112286573	G	A
11	rs146834166	112286587	A	G
11	rs150048598	112286668	T	G
11	rs186910898	112286786	T	A
11	rs149174543	112287429	A	G
11	rs527656687	112287436	A	G
11	rs367767749	112287440	G	A
11	rs1357931	112287801	A	G
11	rs184598786	112287942	T	C
11	rs188308420	112288075	A	G
11	rs71478732	112288184	C	T
11	rs71478733	112288191	A	G
11	rs527293926	112288233	G	T
11	rs570367013	112288236	G	C
11	rs184725341	112288283	C	G
11	rs74563396	112288757	C	T
11	rs10789881	112288824	A	C
11	rs529636142	112289026	G	A
11	rs137964738	112289283	T	C
11	rs117276646	112289390	G	A
11	rs145922639	112289514	T	C
11	rs139816311	112289992	G	A
11	rs189852648	112290124	T	C
11	rs57543282	112290204	G	C
11	rs370710829	112290456	A	C
11	rs142916731	112290497	G	A
11	rs151094779	112290534	T	C
11	rs117032365	112290573	A	G
11	rs1534126	112290637	G	A
11	rs544878789	112290696	T	C
11	rs117818127	112290871	T	A
11	rs7951272	112290913	C	A
11	rs570887510	112291078	G	A
11	rs7926370	112291362	G	A
11	rs528222826	112291384	G	T
11	rs183578732	112291413	G	C
11	rs7926493	112291421	T	C
11	rs1000625	112291669	T	G
11	rs547063328	112291686	G	T
11	rs1534125	112292112	C	G
11	rs369413404	112292167	A	G
11	rs564270151	112292259	A	G
11	rs1969453	112292262	T	C
11	rs2177746	112292360	C	G
11	rs7107709	112292395	C	A
11	rs1945113	112292451	G	A
11	rs147043402	112292567	G	T
11	rs1540072	112292984	G	A
11	rs1540073	112293037	C	T
11	rs1540074	112293066	C	T
11	rs531734866	112293250	T	G
11	rs12280270	112293881	T	C
11	rs10749991	112293882	G	A
11	rs1404797	112294453	T	C
11	rs147902765	112294544	C	T
11	rs537570131	112294691	C	T
11	rs140352136	112294878	C	T
11	rs10789882	112295234	T	C
11	rs371670148	112295374	T	C
11	rs544900331	112295407	T	C
11	rs1404796	112295421	C	T
11	rs145130959	112295430	T	C
11	rs144805245	112295603	A	G
11	rs575372651	112295755	G	A
11	rs34692345	112295867	C	T
11	rs188143100	112296047	T	C
11	rs11214196	112296322	T	C
11	rs7943726	112296324	A	G
11	rs79819357	112296327	A	C
11	rs180794995	112296474	C	T
11	rs559763816	112296513	T	C
11	rs150690774	112296977	A	G
11	rs143193855	112296994	A	C
11	rs11214197	112297287	A	G
11	rs182138812	112297490	G	A
11	rs10891366	112297506	T	G
11	rs187782248	112297562	A	G
11	rs7929904	112297942	G	A
11	rs576748462	112298204	G	A
11	rs151003712	112298273	T	A
11	rs188580395	112298368	T	C
11	rs564501389	112298493	G	C
11	rs557819536	112298579	G	C
11	rs4307754	112298630	G	A
11	rs186045876	112298683	T	A
11	rs117005933	112298767	T	C
11	rs182202741	112298949	G	A
11	rs187307838	112298960	C	A
11	rs12804712	112299383	T	G
11	rs140264572	112299452	T	C
11	rs55864947	112299486	T	C
11	rs12803554	112299519	A	G
11	rs61682141	112299699	T	C
11	rs560562378	112299730	G	C
11	rs149032775	112299823	G	T
11	rs11512548	112299844	A	T
11	rs7116565	112300214	A	G
11	rs11518339	112300220	A	G
11	rs11512550	112300250	A	G
11	rs187656090	112300428	C	A
11	rs118052233	112300461	A	G
11	rs567910339	112300551	C	T
11	rs7105496	112300619	T	G
11	rs537967750	112300847	A	C
11	rs184779794	112301070	C	T
11	rs180931998	112301160	C	G
11	rs10891368	112301210	A	T
11	rs542762506	112301259	T	C
11	rs533883744	112301546	G	C
11	rs146714199	112301629	A	G
11	rs7945854	112301691	G	A
11	rs563931179	112301921	A	G
11	rs564683314	112302482	G	A
11	rs142642522	112302532	T	C
11	rs555065177	112302656	G	C
11	rs181109287	112302669	T	C
11	rs186962141	112302883	A	C
11	rs527254056	112302982	T	G
11	rs560611745	112303239	C	T
11	rs529844470	112303243	T	G
11	rs150952017	112303256	A	T
11	rs10749992	112303259	C	T
11	rs565954632	112303332	A	G
11	rs183401993	112303371	T	G
11	rs150080072	112303414	A	G
11	rs192944140	112303512	T	G
11	rs10736456	112303515	T	G
11	rs10891369	112303628	T	C
11	rs141813912	112303699	G	A
11	rs10749993	112303776	C	T
11	rs10749994	112303997	T	C
11	rs10789883	112304164	C	T
11	rs548483032	112304391	A	G
11	rs11214199	112304414	C	T
11	rs545565612	112304701	A	G
11	rs146272250	112304779	T	C
11	rs11214200	112304989	T	G
11	rs10789884	112305214	A	G
11	rs11214201	112305477	T	C
11	rs142118577	112305684	T	C
11	rs185150463	112305837	G	A
11	rs183279677	112306085	T	C
11	rs12365584	112306174	C	T
11	rs186489303	112306195	G	A
11	rs1589867	112306236	A	G
11	rs1608819	112306586	G	A
11	rs186475633	112306667	T	C
11	rs74439268	112306959	C	A
11	rs191376618	112306982	G	A
11	rs71478735	112306986	T	C
11	rs578257164	112306987	A	G
11	rs556519239	112307495	C	T
11	rs181100533	112308005	T	C
11	rs77266282	112308029	A	G
11	rs536134037	112308238	T	C
11	rs185781758	112308405	T	A
11	rs142742449	112308489	C	G
11	rs180810412	112308636	C	T
11	rs11214204	112308689	C	T
11	rs11214205	112308725	G	A
11	rs538974975	112308966	T	A
11	rs558986400	112308973	A	T
11	rs141788325	112309055	T	C
11	rs10749995	112309057	A	G
11	rs375090485	112309234	A	G
11	rs560773008	112309452	T	C
11	rs186586883	112309585	G	C
11	rs1589869	112310514	G	T
11	rs567933228	112310946	G	A
11	rs74494163	112311003	A	G
11	rs7932830	112311043	T	G
11	rs562137572	112311214	T	C
11	rs77100985	112311248	C	T
11	rs181427241	112311271	G	A
11	rs1525416	112311311	G	A
11	rs185278793	112311386	A	C
11	rs536596736	112311429	G	C
11	rs10891370	112311436	G	A
11	rs556364402	112311451	A	C
11	rs576154151	112311501	T	C
11	rs541113723	112311861	T	C
11	rs570440709	112312012	A	G
11	rs539563756	112312019	G	T
11	rs11214206	112312075	T	G
11	rs7951948	112312302	T	C
11	rs1357930	112312405	C	A
11	rs78601439	112312417	A	T
11	rs531945400	112312524	G	T
11	rs182548259	112312710	T	C
11	rs10891371	112312909	G	A
11	rs12418084	112312955	T	C
11	rs12422198	112313043	T	C
11	rs144935981	112313044	A	G
11	rs12418098	112313109	A	T
11	rs373533253	112313123	C	T
11	rs7943780	112313411	C	T
11	rs549036775	112313524	G	A
11	rs11214207	112313530	G	A
11	rs551153626	112313579	C	A
11	rs77606152	112313928	G	A
11	rs10891372	112314145	T	C
11	rs188987945	112314213	G	T
11	rs533702584	112314341	T	G
11	rs1608820	112314415	G	A
11	rs555205573	112315043	A	G
11	rs12798711	112315051	T	C
11	rs4936070	112315285	G	A
11	rs535263417	112315657	A	G
11	rs556140571	112315854	G	T
11	rs182000389	112316417	T	C
11	rs80306065	112317558	A	G
11	rs11214208	112318047	T	C
11	rs533457635	112318099	A	G
11	rs116421786	112318233	C	T
11	rs12283749	112318267	G	A
11	rs374430076	112318450	A	G
11	rs4280031	112318651	G	C
11	rs117096886	112318782	G	C
11	rs192793230	112319032	G	C
11	rs546056813	112319157	T	C
11	rs543279341	112319224	G	A
11	rs184424031	112319442	C	T
11	rs188186535	112319495	T	C
11	rs535404103	112319556	A	G
11	rs10789885	112320102	A	G
11	rs566550322	112320173	A	T
11	rs568842105	112320236	T	C
11	rs188798529	112320435	T	A
11	rs79553258	112320930	A	G
11	rs139744689	112320954	T	C
11	rs4284419	112321079	A	G
11	rs540252269	112321208	T	C
11	rs559878794	112321229	T	G
11	rs146647278	112321369	G	C
11	rs118026359	112321400	G	T
11	rs11214209	112321504	G	T
11	rs550248960	112321524	T	C
11	rs77495636	112321583	A	T
11	rs59938681	112321721	G	T
11	rs11214210	112322300	C	T
11	rs10891373	112322380	G	A
11	rs543863545	112322644	A	G
11	rs142686966	112322817	C	T
11	rs548762107	112322886	A	C
11	rs143608209	112323168	A	T
11	rs183743394	112323228	A	T
11	rs189238564	112323264	T	C
11	rs138425312	112323371	T	C
11	rs144420073	112323732	A	G
11	rs74842660	112323802	G	A
11	rs577065464	112323918	T	A
11	rs116275683	112324020	G	A
11	rs542279832	112324141	A	G
11	rs140197658	112324520	A	G
11	rs139280682	112324892	A	G
11	rs150012545	112324988	G	A
11	rs528132213	112325097	A	T
11	rs34435507	112325228	G	A
11	rs180830954	112325392	A	C
11	rs532619934	112325966	A	G
11	rs183910176	112326073	G	A
11	rs10891374	112326178	T	C
11	rs143118010	112326343	T	G
11	rs148247887	112326476	G	A
11	rs564250798	112326622	T	A
11	rs137949768	112326726	T	G
11	rs142331722	112326974	C	G
11	rs10891375	112327279	G	A
11	rs183624697	112328745	C	G
11	rs117726187	112328927	T	C
11	rs187234308	112329083	G	T
11	rs140853048	112329167	T	C
11	rs78250774	112329704	G	T
11	rs558698421	112329991	G	A
11	rs182559589	112330677	A	G
11	rs113778340	112331055	C	T
11	rs111909127	112332074	T	C
11	rs545871933	112332121	G	T
11	rs572981358	112332258	A	C
11	rs561909999	112332279	G	T
11	rs73562251	112332522	A	G
11	rs535524551	112332656	T	G
11	rs191616213	112332696	T	C
11	rs559365062	112332739	C	T
11	rs11214211	112332825	G	C
11	rs548268093	112332862	T	C
11	rs184251936	112333021	T	C
11	rs144456809	112333061	T	C
11	rs11603181	113180416	G	T
11	rs11603187	113180509	G	T
11	rs189948784	113180534	A	G
11	rs150128552	113180557	T	C
11	rs186286479	113180591	T	C
11	rs141626327	113180757	G	T
11	rs557125186	113181129	C	T
11	rs527704532	113181172	G	T
11	rs117291274	113181346	A	T
11	rs4503577	113181615	A	G
11	rs145376877	113181628	G	A
11	rs566243898	113182110	G	A
11	rs137947603	113182156	C	T
11	rs142315553	113182199	A	G
11	rs576220418	113182277	T	G
11	rs545270519	113182334	C	G
11	rs563947319	113182474	T	C
11	rs561324422	113182614	A	G
11	rs61903982	113182679	C	T
11	rs552607015	113183526	A	G
11	rs45503894	113183779	T	G
11	rs182545512	113183792	G	T
11	rs191442191	113184003	G	A
11	rs145430069	113184123	A	C
11	rs147686812	113184179	C	T
11	rs185548180	113184506	G	C
11	rs190751372	113184797	C	T
11	rs185169765	113185080	T	G
11	rs568337504	113185354	A	G
11	rs151191578	113185382	C	G
11	rs192156604	113185651	T	C
11	rs117863481	113185793	T	C
11	rs190540612	113186372	G	A
11	rs12802470	113186463	A	G
11	rs2236709	113186776	G	A
11	rs7130072	113186879	T	C
11	rs201413570	113186980	G	A
11	rs117286758	113187224	A	G
11	rs140218295	113187333	C	T
11	rs144770711	113187571	A	T
11	rs76264742	113187611	G	C
11	rs139271745	113187671	G	C
11	rs546523674	113187826	G	C
11	rs185587744	113187842	A	C
11	rs73572791	113187949	G	A
11	rs7927508	113188197	G	A
11	rs78667560	113188258	T	C
11	rs144071518	113188512	A	G
11	rs192326439	113188725	G	T
11	rs576173831	113188756	G	A
11	rs545178423	113188787	A	G
11	rs75929910	113188888	C	T
11	rs184075731	113188899	G	A
11	rs2156486	113188923	G	T
11	rs61903985	113189133	C	T
11	rs10891532	113189237	T	C
11	rs573582425	113189301	T	C
11	rs372890859	113189413	A	G
11	rs556380371	113189431	A	G
11	rs538919275	113190234	T	C
11	rs10891533	113190282	A	G
11	rs140067027	113190382	A	G
11	rs73572797	113190524	T	C
11	rs547090038	113190788	T	C
11	rs6589369	113190875	T	C
11	rs73572800	113190954	T	C
11	rs538980463	113190958	G	A
11	rs554781541	113190984	A	G
11	rs189196595	113191140	A	G
11	rs118072405	113191146	A	C
11	rs548394147	113191320	A	C
11	rs7942392	113191428	T	C
11	rs528440863	113191741	G	A
11	rs1893698	113192292	T	G
11	rs185409491	113192312	G	A
11	rs542107217	113192401	C	G
11	rs10891534	113192406	A	G
11	rs117557632	113192521	G	C
11	rs1893699	113192524	G	T
11	rs6589371	113192797	T	C
11	rs561711932	113193034	A	G
11	rs2000808	113193062	C	G
11	rs7947310	113193206	G	C
11	rs538194944	113193540	A	C
11	rs7950569	113193601	C	T
11	rs74584873	113193610	A	G
11	rs141035737	113193612	G	T
11	rs55939425	113193836	C	A
11	rs723078	113193963	G	C
11	rs200511828	113193970	T	A
11	rs45457596	113193976	C	T
11	rs723077	113194168	C	A
11	rs143422277	113194232	A	G
11	rs137957081	113194241	C	T
11	rs576737948	113194361	T	C
11	rs723079	113194448	G	T
11	rs537525374	113194772	C	T
11	rs536018496	113194789	C	T
11	rs45519937	113194884	G	A
11	rs73574613	113194928	T	C
11	rs576640159	113194973	T	C
11	rs561600504	113195119	G	A
11	rs45495397	113195141	A	G
11	rs187597001	113195189	A	G
11	rs201278325	113195315	A	C
11	rs184822367	113195345	C	T
11	rs541382438	113195486	G	A
11	rs948178	113195595	A	G
11	rs869549	113195611	G	A
11	rs149600583	113195640	T	C
11	rs184626200	113195649	T	C
11	rs116506751	113195955	T	C
11	rs61903986	113196157	A	G
11	rs537011736	113196514	G	A
11	rs77635337	113196601	G	C
11	rs571332561	113196735	G	A
11	rs368672095	113196779	T	C
11	rs75590462	113196835	T	C
11	rs548676065	113196858	G	A
11	rs635358	113197243	T	A
11	rs563282177	113197615	T	G
11	rs555975767	113197697	G	A
11	rs548110201	113198004	C	A
11	rs45627831	113198685	G	C
11	rs117997442	113198925	A	G
11	rs17115354	113198932	A	G
11	rs11214575	113199024	C	A
11	rs10502172	113199146	T	C
11	rs538407806	113199154	C	T
11	rs145174911	113199391	A	C
11	rs147558706	113199587	C	T
11	rs552048004	113199754	T	C
11	rs145791955	113199864	A	T
11	rs147945773	113199916	A	G
11	rs12225351	113200003	T	C
11	rs73574620	113200108	G	C
11	rs540391308	113200127	T	C
11	rs143761004	113200238	A	T
11	rs78047476	113200264	A	G
11	rs377012786	113200398	T	C
11	rs7928978	113200558	G	A
11	rs138882092	113200667	G	A
11	rs2303380	113200709	G	A
11	rs78183568	113200731	G	A
11	rs571639756	113200860	T	C
11	rs139598938	113201221	G	A
11	rs10891535	113201280	G	C
11	rs74409765	113201369	T	C
11	rs143548994	113201690	A	G
11	rs2187346	113201841	A	C
11	rs80090000	113201952	A	G
11	rs149336948	113202125	T	C
11	rs181818042	113202292	A	C
11	rs4936269	113202430	G	C
11	rs549752710	113202527	T	C
11	rs10502173	113203023	A	C
11	rs185133333	113203088	T	G
11	rs17115371	113203143	T	C
11	rs189895377	113203153	T	C
11	rs144151411	113203169	A	G
11	rs117464121	113203248	T	C
11	rs577382694	113203260	A	G
11	rs567422127	113203291	A	G
11	rs151155135	113203848	A	T
11	rs186590666	113203985	A	G
11	rs140598554	113203995	G	A
11	rs77708705	113204037	T	C
11	rs948177	113204157	A	T
11	rs11214577	113204266	T	C
11	rs79820003	113204274	T	A
11	rs79163432	113204280	A	G
11	rs183581455	113204371	C	G
11	rs948176	113204481	G	A
11	rs543041221	113204750	A	G
11	rs182552984	113204878	G	A
11	rs76068575	113205174	T	G
11	rs537144621	113205298	G	T
11	rs111883084	113205352	A	G
11	rs375480655	113205808	T	C
11	rs111319463	113205841	T	C
11	rs193266800	113206077	G	A
11	rs1893695	113206085	C	A
11	rs150805851	113206087	T	C
11	rs1893696	113206275	G	A
11	rs143594069	113206451	T	A
11	rs7109196	113206464	C	A
11	rs79087129	113206724	G	T
11	rs2155462	113206799	C	A
11	rs117157497	113206863	T	G
11	rs1943622	113206867	C	T
11	rs114815492	113207079	G	T
11	rs545500227	113207628	A	G
11	rs534009346	113207669	G	A
11	rs553987244	113207686	G	T
11	rs7114433	113208098	C	T
11	rs11214579	113208186	C	A
11	rs528996521	113208349	A	G
11	rs12282356	113208382	A	G
11	rs562523094	113208416	G	A
11	rs77173530	113208489	A	G
11	rs60373142	113208533	A	G
11	rs184148524	113208651	C	T
11	rs10891536	113209428	G	C
11	rs539122389	113209659	T	C
11	rs78278794	113209720	C	T
11	rs201339600	113210155	G	A
11	rs187948769	113210594	T	C
11	rs113519064	113210695	T	C
11	rs143245888	113210697	T	C
11	rs143779121	113210856	T	A
11	rs574331287	113211019	G	A
11	rs541873445	113211203	T	C
11	rs142738527	113211227	G	A
11	rs530899841	113211237	G	A
11	rs2288159	113211329	T	G
11	rs10891537	113211370	G	T
11	rs189959508	113211534	G	A
11	rs192346294	113211600	G	A
11	rs116798584	113211678	C	G
11	rs4938007	113211813	G	A
11	rs567093122	113211854	C	A
11	rs184083048	113211884	A	G
11	rs75152031	113212147	G	T
11	rs539368688	113212154	C	T
11	rs181332026	113212338	T	C
11	rs6589372	113212553	C	T
11	rs369001254	113212667	A	G
11	rs115982603	113212702	T	C
11	rs182058174	113212874	G	C
11	rs80125463	113212961	A	C
11	rs7928201	113213069	G	C
11	rs17115377	113213177	G	T
11	rs79901476	113213233	T	G
11	rs11214580	113213298	C	T
11	rs77327041	113213759	T	G
11	rs116999898	113213774	G	A
11	rs113512560	113213811	A	G
11	rs77467558	113213856	G	A
11	rs34259213	113213939	G	A
11	rs117793180	113213959	T	C
11	rs142258730	113214057	G	A
11	rs542308741	113214107	A	G
11	rs191196147	113214254	T	C
11	rs527515832	113214295	T	C
11	rs138949120	113214435	T	G
11	rs569987712	113214535	C	G
11	rs183874204	113214725	G	A
11	rs575956764	113214784	T	G
11	rs543987935	113214844	A	T
11	rs561097316	113214902	A	C
11	rs569967727	113214990	A	G
11	rs17115380	113215124	T	C
11	rs541273265	113215503	G	A
11	rs4987095	113215729	C	T
11	rs187595204	113215873	G	C
11	rs4987094	113215923	A	G
11	rs528778759	113215944	C	T
11	rs17115382	113216039	C	G
11	rs191629194	113216107	G	A
11	rs557268086	113216159	G	C
11	rs139832626	113216294	T	C
11	rs554883736	113216453	G	C
11	rs181006666	113216718	T	C
11	rs146385638	113216806	A	G
11	rs45589531	113216893	A	C
11	rs17527717	113216934	A	G
11	rs139767288	113216987	C	T
11	rs145353714	113217121	A	G
11	rs539267469	113217186	A	G
11	rs142368056	113217302	A	G
11	rs76504082	113217323	G	C
11	rs3781884	113217364	G	A
11	rs548169474	113217439	T	C
11	rs375462986	113217469	A	T
11	rs78552802	113217640	T	G
11	rs11214582	113218050	T	C
11	rs141512533	113218399	T	G
11	rs147039632	113218673	G	C
11	rs147839161	113218789	T	C
11	rs117274829	113218804	A	G
11	rs186856797	113218881	G	C
11	rs112497337	113218902	T	C
11	rs190924551	113218996	A	G
11	rs17115389	113219402	A	G
11	rs574256297	113219476	A	C
11	rs114594404	113219582	C	A
11	rs73574652	113220030	T	C
11	rs530820544	113220537	T	C
11	rs527800005	113220656	G	A
11	rs142029494	113220911	C	T
11	rs188398948	113221150	G	A
11	rs147893712	113221306	G	A
11	rs192732159	113221640	G	A
11	rs74423358	113221794	G	A
11	rs145279097	113222016	A	G
11	rs548777016	113222319	T	C
11	rs568528418	113222322	A	G
11	rs569753704	113222399	C	T
11	rs574263132	113222554	G	A
11	rs35852218	113222885	T	A
11	rs17115393	113222984	T	G
11	rs538689565	113223039	T	C
11	rs112670724	113223134	A	T
11	rs113362794	113223242	A	G
11	rs564000138	113223321	T	C
11	rs112396614	113223507	A	T
11	rs61903989	113223577	T	G
11	rs10891538	113224017	T	C
11	rs555752878	113224036	A	G
11	rs183354631	113224050	G	T
11	rs4938008	113224127	T	C
11	rs140291583	113224360	C	T
11	rs11214583	113224404	G	A
11	rs137941989	113224476	C	T
11	rs531158956	113224503	A	G
11	rs6589373	113224916	G	C
11	rs11493880	113225144	T	C
11	rs549527193	113225150	A	C
11	rs117915114	113225217	G	A
11	rs558178319	113225551	T	C
11	rs115598181	113225599	T	A
11	rs542800865	113225749	A	G
11	rs188450973	113225952	C	T
11	rs538293520	113226079	C	T
11	rs7931066	113226206	A	G
11	rs114391823	113226404	A	G
11	rs186627542	113226706	T	C
11	rs191474348	113226747	C	T
11	rs193114631	113227278	C	G
11	rs139708978	113227284	C	G
11	rs145057991	113227610	A	T
11	rs11214585	113227723	C	G
11	rs12292113	113227790	A	T
11	rs553817449	113228089	G	T
11	rs573650014	113228093	T	C
11	rs185363588	113228347	T	C
11	rs564899788	113228380	G	C
11	rs12293753	113228501	C	T
11	rs563685080	113228509	C	T
11	rs547551300	113228670	A	G
11	rs150089606	113228735	A	G
11	rs138918354	113228792	G	T
11	rs572176834	113228829	T	G
11	rs574588767	113228967	A	G
11	rs76720493	113229180	G	A
11	rs549818521	113229262	T	C
11	rs549595207	113229311	T	C
11	rs191222771	113229312	A	G
11	rs569249051	113229440	G	A
11	rs117042516	113229603	C	T
11	rs7939992	113229665	C	T
11	rs552145579	113229821	T	C
11	rs138502406	113229917	T	C
11	rs11606008	113229935	T	C
11	rs563284769	113230328	A	G
11	rs193209664	113230489	A	G
11	rs148748594	113230494	A	G
11	rs185599741	113230534	A	G
11	rs573305979	113230560	A	G
11	rs562747549	113230573	G	A
11	rs2276070	113230600	T	C
11	rs111923304	113230650	G	C
11	rs142252122	113230704	C	A
11	rs184095925	113230800	C	T
11	rs4938009	113230928	A	G
11	rs188531399	113231279	C	A
11	rs139620818	113231291	T	A
11	rs117854721	113231413	T	G
11	rs139275098	113231433	T	C
11	rs74628479	113231601	A	G
11	rs4438071	113231614	T	C
11	rs7110629	113231618	T	C
11	rs4370966	113231691	A	G
11	rs572620013	113231710	A	G
11	rs541496590	113231737	T	C
11	rs74574333	113231966	T	A
11	rs79652737	113232070	G	A
11	rs201660260	113232300	G	C
11	rs544201464	113232402	C	T
11	rs11214587	113232422	G	T
11	rs181653045	113232656	A	G
11	rs7115082	113232703	C	T
11	rs61904028	113232782	G	A
11	rs2298490	113233059	G	A
11	rs77862670	113233564	G	A
11	rs139543949	113233620	T	C
11	rs139420258	113233893	T	C
11	rs4550256	113234294	T	C
11	rs713233	113234466	A	G
11	rs719803	113234471	G	A
11	rs75256547	113234576	A	T
11	rs78397041	113234578	A	C
11	rs34940277	113234603	A	G
11	rs719802	113234679	T	C
11	rs75927379	113234719	T	C
11	rs719804	113234775	G	A
11	rs372691134	113234865	G	A
11	rs558836746	113234971	T	C
11	rs17600109	113235031	T	C
11	rs145449816	113235136	G	A
11	rs534551106	113235336	A	G
11	rs2298489	113235419	A	G
11	rs185628608	113235431	G	T
11	rs189194025	113235471	C	A
11	rs150855001	113235577	G	C
11	rs201618097	113235656	T	C
11	rs143340523	113235788	G	C
11	rs7949242	113235864	G	A
11	rs77254924	113235998	A	G
11	rs56368794	113236102	T	C
11	rs10789942	113236199	A	G
11	rs10891539	113236492	G	C
11	rs552628503	113236596	C	A
11	rs564247708	113236812	T	C
11	rs529332859	113236868	A	T
11	rs186532287	113236906	A	G
11	rs190963630	113236921	C	T
11	rs374388216	113237120	G	A
11	rs377425137	113237159	T	C
11	rs549372408	113237269	A	G
11	rs183402233	113237793	T	C
11	rs187488395	113237929	C	G
11	rs117813852	113238055	A	G
11	rs7130431	113238223	T	G
11	rs527946600	113238438	T	G
11	rs537841072	113238642	A	G
11	rs148672209	113238822	G	T
11	rs192944800	113238893	G	A
11	rs10891540	113239082	G	A
11	rs117852026	113239111	T	C
11	rs188180795	113239224	A	G
11	rs113370870	113239341	A	G
11	rs45543335	113239349	A	G
11	rs184851736	113239363	A	G
11	rs116601944	113239381	A	G
11	rs553822032	113239403	G	A
11	rs1055075	113239512	T	C
11	rs72997526	113239704	T	C
11	rs1055076	113239709	A	C
11	rs369973264	113240146	A	C
11	rs57209118	113240612	A	G
11	rs181370635	113240873	A	G
11	rs185789225	113241118	C	T
11	rs534775092	113241165	T	C
11	rs574811798	113241237	T	C
11	rs2440389	113241294	A	G
11	rs369258512	113241379	C	T
11	rs190579078	113241435	T	C
11	rs148971890	113241592	C	G
11	rs115307549	113241696	C	A
11	rs143768124	113241704	A	G
11	rs12804573	113241726	G	A
11	rs12805699	113241810	T	A
11	rs1078	113241877	C	T
11	rs59290569	113241956	T	C
11	rs188748461	113241957	C	T
11	rs74816891	113242069	G	A
11	rs559379839	113242244	C	T
11	rs2155463	113242301	T	C
11	rs2155464	113242448	T	C
11	rs2186799	113242533	G	T
11	rs2186800	113242860	G	A
11	rs556625097	113242873	C	T
11	rs17115422	113243291	C	T
11	rs144975300	113243308	A	G
11	rs138830383	113243317	G	A
11	rs141774905	113243333	C	A
11	rs12285457	113243378	C	T
11	rs138655599	113243825	G	A
11	rs189185272	113243851	A	G
11	rs112999072	113243971	A	G
11	rs2282511	113244177	A	C
11	rs190266156	113244700	G	T
11	rs560628811	113244981	A	G
11	rs529318773	113244982	A	G
11	rs11214589	113245048	G	A
11	rs551580241	113245125	T	C
11	rs4938010	113245566	G	A
11	rs565234125	113245753	G	A
11	rs151315357	113245768	C	G
11	rs188197322	113245827	G	A
11	rs180991096	113245830	T	C
11	rs191870537	113245990	T	G
11	rs553898519	113246222	T	C
11	rs544955242	113246332	T	C
11	rs182995372	113246671	T	C
11	rs530571706	113246763	T	G
11	rs551357210	113246783	A	G
11	rs571468761	113246811	G	C
11	rs79712256	113246972	G	A
11	rs4938011	113247232	G	T
11	rs28712705	113247738	G	A
11	rs145068780	113247986	A	G
11	rs138886364	113248366	T	G
11	rs561249867	113248480	T	C
11	rs375985367	113248605	G	A
11	rs11822721	113248712	G	C
11	rs568794995	113248943	T	C
11	rs184102382	113248955	G	A
11	rs754672	113249136	C	T
11	rs573126731	113249281	T	C
11	rs75706389	113249314	A	G
11	rs11214591	113249636	T	C
11	rs3897584	113249725	G	C
11	rs4601821	113250346	A	G
11	rs11214592	113250473	G	A
11	rs202104758	113250530	T	G
11	rs200413174	113250531	G	T
11	rs4551806	113250540	T	A
11	rs7116782	113250938	A	G
11	rs113109159	113251059	C	G
11	rs60740054	113251234	T	G
11	rs116454542	113251320	T	C
11	rs187675276	113251570	A	G
11	rs529453508	113251595	C	G
11	rs570394788	113251684	G	A
11	rs143815220	113251743	T	C
11	rs575494424	113251836	T	C
11	rs10891541	113252147	G	A
11	rs78122514	113252242	A	C
11	rs75823132	113252451	C	T
11	rs555691323	113252528	T	G
11	rs141423814	113252873	G	A
11	rs542958261	113253019	G	T
11	rs114805639	113253027	G	T
11	rs117087419	113253532	T	C
11	rs138219346	113253547	A	G
11	rs577742742	113253573	T	G
11	rs183783476	113253703	T	C
11	rs116547313	113253829	A	G
11	rs117741433	113253899	A	G
11	rs10891542	113253915	T	G
11	rs143584072	113254093	T	C
11	rs117373032	113254404	C	T
11	rs80065485	113254532	A	G
11	rs6589375	113255111	C	A
11	rs531200975	113255228	T	G
11	rs148218727	113255537	G	C
11	rs7107223	113255574	A	T
11	rs10891543	113255895	A	G
11	rs10891544	113256152	C	A
11	rs117211128	113256213	A	T
11	rs57840711	113256299	C	G
11	rs877137	113256330	C	T
11	rs547220937	113256369	A	G
11	rs558649991	113256447	A	G
11	rs877138	113256508	G	A
11	rs79128514	113256965	G	A
11	rs146143203	113257189	T	A
11	rs75252750	113257276	G	A
11	rs571708466	113257494	C	T
11	rs140187145	113257596	G	A
11	rs143752738	113257651	C	T
11	rs532324351	113257745	C	G
11	rs12807729	113257924	T	C
11	rs190515016	113258020	A	G
11	rs10891545	113258065	C	T
11	rs576969390	113258302	G	C
11	rs559901781	113258346	C	T
11	rs35657708	113258616	T	G
11	rs554233180	113258722	A	C
11	rs111789052	113258762	G	C
11	rs181883517	113258787	A	G
11	rs185694634	113259208	G	T
11	rs11214594	113259332	G	A
11	rs535602626	113259501	G	A
11	rs74937448	113259502	C	T
11	rs189087444	113259587	A	G
11	rs567021359	113259594	A	C
11	rs4938012	113259654	A	G
11	rs11214595	113259658	G	T
11	rs17600713	113259947	G	A
11	rs372375844	113259986	A	G
11	rs138608984	113260186	A	G
11	rs11823773	113260336	T	C
11	rs571184191	113260363	A	G
11	rs143482544	113260495	C	G
11	rs34601878	113260898	G	A
11	rs79893539	113261080	T	C
11	rs551259689	113261199	A	G
11	rs73557236	113261317	T	C
11	rs7945132	113262473	A	T
11	rs61492892	113262554	T	G
11	rs7123797	113262571	A	G
11	rs188406956	113262574	G	A
11	rs555230607	113262815	T	C
11	rs12360992	113262900	A	C
11	rs571984122	113262973	A	G
11	rs12224538	113263198	A	G
11	rs569702532	113263327	A	T
11	rs4590907	113263370	G	T
11	rs4412783	113263546	G	A
11	rs538704036	113263894	G	A
11	rs181651283	113264019	G	C
11	rs543329539	113264118	A	C
11	rs201185165	113264244	G	A
11	rs17115439	113264272	T	C
11	rs201291015	113264279	A	G
11	rs35877321	113264382	A	G
11	rs202206437	113264421	C	A
11	rs4938013	113264470	A	C
11	rs11214596	113264511	C	G
11	rs4938014	113264521	A	G
11	rs4938015	113264644	T	C
11	rs546761740	113264695	T	C
11	rs560291331	113264707	T	C
11	rs10891546	113265292	T	C
11	rs75619076	113265330	C	T
11	rs117599758	113265595	A	G
11	rs141919233	113265667	G	T
11	rs115800217	113265724	A	G
11	rs374577982	113265832	A	C
11	rs546909611	113265897	T	C
11	rs144753967	113265966	T	C
11	rs11214597	113265999	A	G
11	rs540571046	113266009	T	C
11	rs149987192	113266314	A	G
11	rs35023999	113266411	A	C
11	rs571311306	113266606	G	A
11	rs148904173	113266673	T	G
11	rs34863235	113266679	T	C
11	rs11214598	113266702	T	C
11	rs56047699	113266815	T	C
11	rs7118900	113266821	A	G
11	rs201098042	113266863	C	T
11	rs199995142	113266952	C	T
11	rs59592568	113267081	C	T
11	rs540305930	113267094	T	C
11	rs75698063	113267173	T	C
11	rs10891547	113267218	C	A
11	rs10891548	113267259	G	A
11	rs117124358	113267291	A	G
11	rs7122228	113267342	A	G
11	rs7122884	113267826	T	A
11	rs138608171	113267947	A	C
11	rs45466992	113267957	A	G
11	rs11604671	113268059	G	A
11	rs541201148	113268314	T	C
11	rs532549594	113268479	T	G
11	rs45612940	113268660	A	C
11	rs76868518	113268756	T	G
11	rs75375416	113269157	A	G
11	rs538322395	113269457	T	G
11	rs192829760	113269505	T	C
11	rs534922469	113269539	G	T
11	rs112318042	113269587	A	C
11	rs34298987	113269792	A	C
11	rs78229381	113270024	T	C
11	rs34983219	113270042	A	G
11	rs2734849	113270160	A	G
11	rs7104979	113270478	T	C
11	rs150627679	113270595	A	G
11	rs189187004	113270689	A	G
11	rs56006094	113270699	G	A
11	rs17115461	113270728	G	A
11	rs200344768	113270764	T	G
11	rs146480879	113270777	A	G
11	rs1800497	113270828	A	G
11	rs2734847	113271065	T	G
11	rs185098406	113271153	T	C
11	rs7105965	113271227	A	C
11	rs184964179	113271234	A	G
11	rs546828439	113271242	A	G
11	rs538997919	113271266	A	G
11	rs2859545	113271340	C	T
11	rs11214599	113271360	T	C
11	rs541623455	113271484	T	C
11	rs148862167	113271535	T	C
11	rs57972373	113271579	G	A
11	rs143439744	113271714	T	C
11	rs2587552	113271773	G	A
11	rs45542442	113271869	G	A
11	rs532568350	113272007	G	A
11	rs12794908	113272009	T	C
11	rs141084716	113272105	C	T
11	rs146896419	113272152	C	T
11	rs139365192	113272507	C	T
11	rs143168490	113272547	G	T
11	rs2587551	113272664	A	C
11	rs147088677	113272708	T	G
11	rs138215267	113272757	T	C
11	rs11214601	113272762	T	C
11	rs566404324	113272919	G	A
11	rs2587550	113272925	G	A
11	rs183174244	113273002	A	C
11	rs575951423	113273266	T	C
11	rs558724774	113273273	G	A
11	rs1003641	113273636	A	G
11	rs547503523	113273680	A	C
11	rs12422191	113274010	A	G
11	rs577166493	113274029	A	G
11	rs117704709	113274094	T	C
11	rs549417790	113274175	T	A
11	rs569355854	113274176	C	G
11	rs193214611	113274177	C	G
11	rs552475164	113274178	T	A
11	rs113463512	113274340	G	C
11	rs568214661	113274439	C	T
11	rs114502651	113274498	A	G
11	rs139084068	113274558	A	T
11	rs369952410	113274723	A	G
11	rs2511520	113274771	T	C
11	rs1005105	113274837	T	C
11	rs144957451	113274844	A	C
11	rs114279450	113274868	A	G
11	rs2859544	113275441	G	A
11	rs145777652	113275543	A	G
11	rs75249539	113275565	A	T
11	rs2859543	113275579	T	C
11	rs147943905	113275628	A	G
11	rs541866517	113275672	A	G
11	rs183624698	113275781	C	G
11	rs140979178	113276086	A	G
11	rs537643257	113276212	A	G
11	rs2242593	113276265	C	T
11	rs370583943	113276317	A	G
11	rs138823496	113276378	G	A
11	rs568951453	113276638	T	C
11	rs141917199	113276682	T	C
11	rs567812997	113276796	G	T
11	rs575164455	113276821	T	C
11	rs77028828	113276932	A	G
11	rs559965901	113276994	T	C
11	rs542747874	113277105	T	C
11	rs548106645	113277294	T	C
11	rs369573271	113277305	C	G
11	rs536823016	113277311	A	G
11	rs185950870	113277365	A	G
11	rs138753024	113277397	T	C
11	rs78336391	113277401	G	C
11	rs11214602	113277551	C	A
11	rs548140871	113277791	C	A
11	rs75453678	113277840	C	A
11	rs533523016	113278026	G	A
11	rs61904059	113278217	A	C
11	rs10891549	113278447	T	C
11	rs2234689	113278483	G	C
11	rs183974418	113278576	A	G
11	rs117090941	113278611	A	G
11	rs1554929	113278764	C	T
11	rs539956106	113278893	T	G
11	rs74997775	113279048	A	C
11	rs527386978	113279049	G	C
11	rs550076756	113279082	T	C
11	rs2587543	113279119	A	G
11	rs80284899	113279238	A	G
11	rs187531780	113279383	G	A
11	rs2242592	113279430	G	A
11	rs78908416	113279616	C	A
11	rs548379274	113279777	T	C
11	rs2242591	113279921	T	C
11	rs11214603	113279922	G	A
11	rs543457563	113280142	T	C
11	rs552528798	113280242	T	C
11	rs2734842	113280274	G	C
11	rs192448487	113280547	C	A
11	rs6278	113280724	A	C
11	rs6274	113280928	C	A
11	rs201675047	113281004	T	C
11	rs6279	113281073	G	C
11	rs201483491	113281264	C	T
11	rs6276	113281397	C	T
11	rs199523375	113281433	T	C
11	rs201621795	113281434	A	G
11	rs200688247	113281646	C	G
11	rs553087218	113281726	C	G
11	rs572901722	113281738	A	G
11	rs2734841	113281776	A	C
11	rs114109417	113281816	A	G
11	rs77142532	113281850	T	C
11	rs568796679	113282016	G	T
11	rs532080853	113282025	A	G
11	rs547979727	113282089	T	C
11	rs1124491	113282090	A	G
11	rs143348392	113282129	T	A
11	rs1124492	113282275	A	C
11	rs1124493	113282295	T	G
11	rs559875937	113282359	T	G
11	rs74676030	113282396	G	A
11	rs1079595	113282669	C	A
11	rs185590003	113282759	T	G
11	rs1079594	113282812	C	A
11	rs531347875	113282929	A	G
11	rs553599557	113282962	T	G
11	rs190972420	113283149	A	G
11	rs148313257	113283156	C	G
11	rs57666437	113283213	C	A
11	rs71653614	113283437	C	T
11	rs6277	113283459	G	A
11	rs6275	113283477	A	G
11	rs1801028	113283484	C	G
11	rs1800496	113283488	A	G
11	rs201131985	113283547	C	G
11	rs142783592	113283639	A	G
11	rs187498969	113283663	T	C
11	rs1076560	113283688	A	C
11	rs4986920	113283731	T	G
11	rs150788238	113283732	A	G
11	rs192266771	113283854	A	G
11	rs2362873	113284559	A	G
11	rs529989059	113284563	T	C
11	rs192953724	113284699	T	C
11	rs577096698	113284915	A	G
11	rs556314398	113285014	A	C
11	rs189493022	113285066	A	C
11	rs80350280	113285166	A	G
11	rs2511521	113285299	G	A
11	rs76614626	113285309	A	G
11	rs184868900	113285317	G	A
11	rs188858781	113285389	T	G
11	rs2283265	113285536	A	C
11	rs557041523	113285595	A	G
11	rs539695471	113285700	A	G
11	rs57837178	113285730	T	G
11	rs56014166	113285774	A	G
11	rs35608204	113285793	G	A
11	rs12363125	113285916	C	T
11	rs77989639	113286008	T	C
11	rs71653613	113286071	C	G
11	rs202133725	113286337	A	G
11	rs201451627	113286339	A	G
11	rs185801473	113286370	T	C
11	rs2734839	113286490	C	T
11	rs2734838	113286501	A	G
11	rs191203085	113286579	G	A
11	rs72997602	113286666	T	G
11	rs2734837	113286829	C	T
11	rs12098980	113286830	A	G
11	rs2440390	113286878	T	C
11	rs59065384	113286921	A	C
11	rs538606957	113287142	C	A
11	rs77711341	113287244	C	T
11	rs575467042	113287266	C	T
11	rs191088028	113287268	T	C
11	rs557488382	113287290	T	C
11	rs540320645	113287435	T	A
11	rs35352421	113287511	T	G
11	rs552009249	113287583	C	A
11	rs533098066	113287589	A	G
11	rs1800499	113287694	T	C
11	rs188666717	113287951	G	A
11	rs187588015	113288178	C	T
11	rs191393332	113288254	A	G
11	rs149824802	113288336	T	A
11	rs74909998	113288384	A	G
11	rs200846690	113288904	C	T
11	rs1107162	113289037	G	A
11	rs2075654	113289066	T	C
11	rs1079727	113289182	C	T
11	rs80310688	113289279	A	G
11	rs2002453	113289298	T	C
11	rs77995019	113289378	A	G
11	rs184736515	113289489	G	T
11	rs59696603	113289623	T	C
11	rs564760154	113289662	G	A
11	rs17505337	113289782	G	C
11	rs78044862	113289862	G	A
11	rs557170919	113289918	T	C
11	rs116658985	113289965	T	C
11	rs558643737	113289966	A	G
11	rs2005313	113290049	A	G
11	rs138857384	113290297	T	C
11	rs142816931	113290298	A	G
11	rs180713995	113290432	A	G
11	rs2245805	113290699	T	G
11	rs530832721	113291048	G	A
11	rs72999617	113291102	C	A
11	rs2734836	113291239	T	C
11	rs181949024	113291341	C	T
11	rs2734835	113291343	T	G
11	rs556949119	113291415	A	C
11	rs577256989	113291442	G	A
11	rs1800498	113291588	G	A
11	rs148795405	113291643	T	C
11	rs61905363	113291675	T	C
11	rs2234690	113291748	T	A
11	rs117431082	113291752	C	A
11	rs570444622	113292004	A	G
11	rs553011358	113292167	T	C
11	rs2587548	113292212	G	C
11	rs555098443	113292268	G	A
11	rs190169364	113292380	T	G
11	rs540592594	113292424	A	C
11	rs182115589	113292462	A	G
11	rs550671170	113292579	C	T
11	rs539075620	113292623	C	T
11	rs146884243	113292644	A	C
11	rs186670099	113292647	T	C
11	rs2734833	113292920	G	A
11	rs192346854	113292944	A	C
11	rs548845486	113293145	C	G
11	rs537666323	113293171	T	C
11	rs2734832	113293501	A	G
11	rs2734831	113293596	T	G
11	rs117986094	113293943	A	G
11	rs551327108	113293982	G	T
11	rs574146250	113294036	T	C
11	rs183631369	113294154	T	C
11	rs1962262	113294179	A	G
11	rs188441340	113294208	A	G
11	rs146985215	113294506	T	C
11	rs374201725	113294863	A	G
11	rs2075652	113294898	A	G
11	rs11608185	113294976	T	C
11	rs80030508	113295221	T	G
11	rs4986918	113295242	A	G
11	rs544989587	113295520	C	G
11	rs117757923	113295644	G	T
11	rs79723153	113295699	A	G
11	rs538343691	113295903	T	C
11	rs1076563	113295909	A	C
11	rs1076562	113296008	A	G
11	rs1116313	113296107	A	G
11	rs1079598	113296274	G	A
11	rs1079597	113296286	T	C
11	rs139759642	113296563	C	A
11	rs1079596	113296619	T	C
11	rs7118628	113296658	C	G
11	rs117173348	113296776	G	T
11	rs61015848	113296806	T	A
11	rs146618367	113297022	A	G
11	rs1125394	113297185	C	T
11	rs1125393	113297349	T	C
11	rs61905364	113297979	A	C
11	rs191747145	113298017	C	T
11	rs2471857	113298339	T	C
11	rs117861690	113298386	T	C
11	rs539378098	113298566	A	G
11	rs540237401	113298933	T	C
11	rs560774660	113298957	C	A
11	rs12798900	113298996	G	T
11	rs12799083	113299070	C	G
11	rs369393580	113299082	T	C
11	rs34535530	113299117	A	G
11	rs141125385	113299177	A	G
11	rs184415246	113299180	T	A
11	rs2471856	113299201	A	T
11	rs75349786	113299273	G	A
11	rs576597331	113299473	C	G
11	rs2471855	113299500	G	C
11	rs182146306	113299528	C	T
11	rs2471854	113299639	C	G
11	rs7131627	113299829	G	A
11	rs534277702	113299853	T	C
11	rs577186335	113299871	C	T
11	rs7131440	113299910	C	T
11	rs117718487	113299949	C	T
11	rs556829956	113299971	T	G
11	rs7131465	113300022	A	C
11	rs7131681	113300052	C	T
11	rs144711394	113300263	A	G
11	rs148535178	113300276	T	C
11	rs147678857	113300519	T	C
11	rs11214605	113300601	C	T
11	rs542652371	113300708	T	C
11	rs535903983	113300731	T	C
11	rs182691526	113300868	A	G
11	rs151013445	113301002	T	G
11	rs2471851	113301069	C	A
11	rs2471850	113301266	G	A
11	rs184060585	113301362	A	G
11	rs138448987	113301503	A	C
11	rs528749882	113301581	T	C
11	rs548407015	113301602	A	G
11	rs140309920	113301787	G	C
11	rs145225711	113301791	G	A
11	rs142376356	113302246	T	C
11	rs12800853	113302514	C	T
11	rs569696043	113302670	T	C
11	rs565658957	113302756	A	G
11	rs77386714	113303395	C	T
11	rs11608109	113303448	G	C
11	rs7117847	113303478	A	C
11	rs544247363	113303538	C	A
11	rs533583380	113303660	A	G
11	rs7103679	113303674	T	C
11	rs114709130	113303824	T	C
11	rs4938017	113303929	T	C
11	rs181303959	113303952	T	C
11	rs578238969	113304088	G	C
11	rs560661889	113304160	G	T
11	rs77560271	113304206	A	G
11	rs190964002	113304334	A	G
11	rs7122246	113304457	G	A
11	rs539819200	113304524	T	G
11	rs558182754	113304588	T	C
11	rs78500541	113304646	G	C
11	rs150071270	113304759	T	C
11	rs182939957	113304975	C	G
11	rs571688229	113305060	C	G
11	rs142160546	113305158	T	C
11	rs7350522	113305203	T	G
11	rs12364051	113305314	A	G
11	rs145316998	113305526	A	C
11	rs188394354	113305650	T	C
11	rs540215802	113305827	G	A
11	rs183197915	113306153	A	G
11	rs573915580	113306357	A	G
11	rs562765446	113306406	A	T
11	rs60599314	113306431	T	C
11	rs76026261	113306734	A	C
11	rs4436578	113306765	C	T
11	rs12421264	113306886	C	G
11	rs4587762	113306893	G	A
11	rs192445105	113307063	T	G
11	rs561398040	113307104	T	C
11	rs4586205	113307129	G	T
11	rs7934416	113307425	C	T
11	rs149442397	113307448	G	A
11	rs114749741	113307633	T	C
11	rs533841588	113307872	A	G
11	rs147260406	113308177	T	C
11	rs190146188	113308205	C	T
11	rs150835117	113308350	A	G
11	rs553911552	113308384	A	C
11	rs181335960	113308513	C	T
11	rs111464869	113308711	A	C
11	rs80306928	113308828	C	T
11	rs17115583	113308902	A	G
11	rs552238128	113309445	T	C
11	rs528049307	113309557	A	C
11	rs4620755	113309619	A	G
11	rs146440332	113309839	A	G
11	rs11214606	113309869	T	C
11	rs545938081	113309972	A	G
11	rs79549222	113310340	G	T
11	rs151152674	113310633	T	C
11	rs7125415	113310681	T	C
11	rs567418244	113310684	C	T
11	rs566995051	113311137	T	C
11	rs138546069	113311170	C	G
11	rs183192024	113311229	T	C
11	rs75104914	113311583	T	C
11	rs564086139	113311775	G	T
11	rs79505060	113311926	G	A
11	rs7937704	113311977	C	T
11	rs185736806	113312046	T	C
11	rs11214607	113312139	G	T
11	rs542762680	113312262	C	T
11	rs540187109	113312694	C	T
11	rs115908467	113312699	C	G
11	rs542886449	113312762	T	C
11	rs532595906	113312793	A	G
11	rs185347363	113312951	C	T
11	rs531731355	113313035	G	C
11	rs146862854	113313181	T	G
11	rs139129470	113313277	A	G
11	rs4648318	113313389	C	T
11	rs188449345	113313580	T	C
11	rs61902778	113313662	A	G
11	rs148079437	113313839	T	C
11	rs536209673	113314090	G	C
11	rs4245145	113314124	G	A
11	rs186970904	113314244	A	G
11	rs4648319	113314363	A	G
11	rs141847817	113314367	A	G
11	rs146260788	113314545	G	A
11	rs4379875	113315048	A	G
11	rs189821087	113315149	A	G
11	rs112646785	113315276	C	T
11	rs56375651	113315343	C	T
11	rs11214608	113315355	C	T
11	rs139414665	113315927	T	G
11	rs11214609	113316102	G	C
11	rs12574471	113316236	T	C
11	rs191575647	113316429	T	C
11	rs74489134	113316716	A	G
11	rs139858421	113316740	A	G
11	rs535802764	113316943	G	C
11	rs145525872	113316947	G	A
11	rs186694238	113317002	T	C
11	rs17529477	113317067	A	G
11	rs189052498	113317086	C	T
11	rs552835564	113317666	C	T
11	rs17601612	113317745	C	G
11	rs560428020	113317945	C	T
11	rs4245146	113317973	T	C
11	rs4245147	113318007	C	T
11	rs535191294	113318336	C	A
11	rs4936270	113318408	T	C
11	rs186170335	113318594	C	T
11	rs139271991	113318625	C	T
11	rs4936271	113318705	T	C
11	rs562920642	113318760	C	T
11	rs80215768	113318880	A	G
11	rs4936272	113318907	T	C
11	rs184180374	113319101	T	C
11	rs573882072	113319327	C	G
11	rs4274224	113319452	G	A
11	rs138225023	113319457	T	C
11	rs149550442	113319465	C	T
11	rs561206881	113319587	T	G
11	rs551155286	113319656	A	T
11	rs187002323	113319799	A	C
11	rs76581995	113319835	A	C
11	rs61308771	113320009	C	T
11	rs77195172	113320382	T	C
11	rs4245148	113320419	T	C
11	rs145993992	113320422	A	G
11	rs539109329	113320436	A	G
11	rs73557280	113320487	G	T
11	rs78303686	113320519	C	T
11	rs554527200	113320770	A	G
11	rs543727191	113320869	C	T
11	rs532746553	113320983	T	C
11	rs55697087	113321211	G	C
11	rs4460839	113321796	C	T
11	rs577463148	113321843	C	T
11	rs149875158	113321956	T	A
11	rs142615934	113322370	A	G
11	rs144898033	113322373	T	C
11	rs148970486	113322692	G	T
11	rs185879517	113322727	T	C
11	rs550230803	113322780	A	G
11	rs61902783	113323197	T	C
11	rs61902784	113323199	T	C
11	rs528308004	113323200	A	G
11	rs61902785	113323201	T	C
11	rs553432960	113323423	T	G
11	rs566205838	113323444	G	A
11	rs75644434	113323803	C	T
11	rs72999670	113323831	G	C
11	rs570917809	113323864	G	A
11	rs377009740	113324208	A	G
11	rs576866190	113324243	T	A
11	rs12805897	113324293	A	G
11	rs541726409	113324356	A	G
11	rs530659869	113324410	A	G
11	rs4581480	113324474	C	T
11	rs138829170	113324678	T	C
11	rs555425203	113324859	G	A
11	rs202010663	113324925	G	A
11	rs186556789	113325207	A	G
11	rs532013861	113325318	G	A
11	rs144851051	113325866	T	C
11	rs530428452	113325867	A	G
11	rs566264319	113326514	A	G
11	rs73557283	113326519	G	C
11	rs192798151	113327205	A	G
11	rs77541954	113327294	A	T
11	rs148424650	113327424	G	A
11	rs7122454	113327468	C	G
11	rs549073864	113327521	T	C
11	rs143553599	113327585	T	C
11	rs567471891	113327701	G	A
11	rs536050997	113327769	C	T
11	rs572082071	113327857	A	G
11	rs530357545	113328018	G	A
11	rs77731295	113328133	G	A
11	rs80014933	113328135	C	T
11	rs116847107	113328223	A	G
11	rs572119974	113328336	T	C
11	rs189126732	113328664	A	G
11	rs7948028	113328681	C	A
11	rs10891550	113328682	C	G
11	rs74751335	113328810	C	G
11	rs77264605	113328913	G	A
11	rs534723455	113329156	C	T
11	rs76499333	113329449	A	G
11	rs548652105	113329461	G	A
11	rs186016922	113329513	C	T
11	rs7131056	113329774	A	C
11	rs182111830	113329940	G	A
11	rs145372014	113330092	T	G
11	rs11214611	113330219	G	A
11	rs4936274	113330451	A	G
11	rs543082275	113330519	G	A
11	rs192431869	113330537	A	T
11	rs145041159	113330595	C	G
11	rs559181094	113330620	T	A
11	rs116981181	113330837	A	G
11	rs537168848	113331152	T	C
11	rs533415415	113331465	T	G
11	rs4648317	113331532	A	G
11	rs184798672	113331626	C	T
11	rs141378631	113331992	T	G
11	rs572724437	113332095	G	A
11	rs10891551	113332295	A	G
11	rs558313462	113332356	T	C
11	rs58259116	113332416	G	A
11	rs74355206	113332450	A	G
11	rs58541804	113332456	C	T
11	rs189658321	113332728	T	C
11	rs58678513	113332914	A	T
11	rs150343722	113332919	T	C
11	rs4322431	113332956	A	T
11	rs538073935	113332966	T	C
11	rs577882186	113333057	A	G
11	rs181338271	113333249	T	C
11	rs539458400	113333281	T	G
11	rs7117915	113333425	A	G
11	rs140404254	113333445	C	T
11	rs114195807	113333452	A	G
11	rs10891552	113333671	T	A
11	rs7118174	113333699	A	G
11	rs35145680	113333784	A	G
11	rs4337071	113334100	T	C
11	rs118168024	113334206	G	A
11	rs4630328	113334209	A	G
11	rs528998665	113334379	A	G
11	rs142990868	113334684	A	C
11	rs72999677	113334904	C	G
11	rs181614042	113335018	T	C
11	rs151122824	113335024	A	G
11	rs116954475	113335212	C	T
11	rs11214613	113335259	A	G
11	rs186854614	113335470	T	C
11	rs11214614	113335497	T	C
11	rs566541296	113335547	A	G
11	rs117317480	113335572	A	G
11	rs140112923	113335611	T	C
11	rs560724238	113335667	A	G
11	rs4350392	113335717	A	C
11	rs191285961	113335983	T	C
11	rs11601054	113336172	A	G
11	rs568712403	113336416	G	A
11	rs140631271	113336818	A	G
11	rs61902787	113337058	A	C
11	rs35206875	113337159	A	T
11	rs75824731	113337204	G	A
11	rs10891553	113337267	T	A
11	rs77655590	113337446	C	A
11	rs12421616	113337778	T	C
11	rs73557296	113337844	C	T
11	rs4245149	113338357	A	G
11	rs73557297	113338457	C	T
11	rs193097547	113338466	A	G
11	rs60253148	113338497	G	T
11	rs7102650	113338946	C	T
11	rs116891622	113339076	C	T
11	rs55887984	113339590	A	G
11	rs184343318	113339614	A	G
11	rs553279892	113339628	A	C
11	rs566639042	113339779	T	C
11	rs543034300	113339842	T	C
11	rs543274961	113340153	C	T
11	rs562744009	113340168	G	T
11	rs143784901	113340246	A	G
11	rs75924850	113340251	G	A
11	rs535390360	113340376	C	A
11	rs569115197	113340420	T	G
11	rs117720003	113340467	G	C
11	rs73557301	113340553	T	C
11	rs546628920	113340846	G	A
11	rs189045953	113341119	A	G
11	rs34179357	113341283	T	C
11	rs4938019	113341391	C	T
11	rs34164777	113341483	T	G
11	rs35659571	113341583	G	C
11	rs547623342	113341668	T	G
11	rs556160552	113341728	A	T
11	rs149772623	113341800	C	A
11	rs182608277	113341811	T	C
11	rs61902806	113341929	G	A
11	rs531293784	113341971	G	A
11	rs111888432	113342128	C	T
11	rs142310975	113342166	C	T
11	rs192321211	113342463	G	A
11	rs58113363	113342889	A	G
11	rs574110983	113342930	A	G
11	rs57527113	113343023	T	C
11	rs80322609	113343495	C	T
11	rs35921774	113343496	G	C
11	rs150522987	113343832	G	A
11	rs10891554	113343942	A	C
11	rs563105759	113343981	A	C
11	rs184309170	113344393	T	A
11	rs61902807	113344912	C	T
11	rs542229873	113345210	A	G
11	rs139659784	113345318	A	G
11	rs10789943	113345339	A	G
11	rs10789944	113345406	A	C
11	rs117816894	113345566	T	C
11	rs567670162	113345591	A	G
11	rs79872790	113345653	A	G
11	rs79092434	113345669	A	G
11	rs542315466	113345810	C	G
11	rs7116768	113345818	G	C
11	rs544968082	113346085	A	G
11	rs1799978	113346351	C	T
11	rs150038002	113346789	C	T
11	rs181384978	113346876	T	C
11	rs12364283	113346955	G	A
11	rs564469349	113347209	A	G
11	rs563106142	113347551	A	G
11	rs61902808	113347861	T	C
11	rs542799090	113348128	A	G
11	rs113015185	113348315	T	C
11	rs569024558	113348499	A	G
11	rs150351767	113348704	A	G
11	rs187572938	113348727	G	A
11	rs77268850	113348759	G	C
11	rs571768498	113349331	T	C
11	rs56118276	113349371	A	G
11	rs7110440	113349374	A	C
11	rs528885320	113349587	A	G
11	rs138511887	113349957	C	T
11	rs536243393	113350079	A	G
11	rs192584254	113350250	A	G
11	rs35277073	113350620	G	C
11	rs573798091	113351134	C	T
11	rs540842240	113351378	T	C
11	rs190901985	113351594	T	G
11	rs150679197	113351783	C	T
11	rs186006646	113351851	T	G
11	rs528800377	113352385	T	C
11	rs539107764	113352518	T	C
11	rs4483623	113352557	C	T
11	rs10891556	113352761	T	G
11	rs191425358	113352834	G	A
11	rs78363643	113352906	G	A
11	rs145350932	113352984	A	G
11	rs183452025	113353124	T	C
11	rs4424703	113353185	T	C
11	rs544848199	113353294	T	C
11	rs185304801	113353464	A	G
11	rs11214618	113353599	G	A
11	rs550845961	113353752	C	G
11	rs142613607	113353925	C	A
11	rs367699928	113353937	G	A
11	rs12800185	113353986	T	C
11	rs140839529	113354091	A	G
11	rs552699114	113354189	G	C
11	rs117295284	113354411	T	C
11	rs140213430	113354794	G	C
11	rs73559415	113354850	A	G
11	rs190668953	113354859	T	C
11	rs149647752	113354891	A	C
11	rs76105936	113355156	A	G
11	rs141532494	113355284	G	T
11	rs534262941	113355431	T	C
11	rs7121986	113355444	T	C
11	rs6589377	113355736	G	A
11	rs564109233	113355799	G	A
11	rs12421112	113355995	A	G
11	rs115444593	113356039	T	C
11	rs72999691	113356050	A	G
11	rs112081481	113356150	T	C
11	rs576521517	113356158	T	C
11	rs7929453	113356179	C	T
11	rs139193369	113356250	A	G
11	rs546451963	113356334	G	A
11	rs60055940	113356389	T	C
11	rs57418925	113356400	T	C
11	rs565024165	113356427	C	A
11	rs148652575	113356566	T	C
11	rs188597943	113356584	A	G
11	rs191704775	113356950	A	C
11	rs188248088	113357241	T	C
11	rs191258678	113357358	C	T
11	rs114286020	113357749	T	C
11	rs532811544	113357896	G	A
11	rs7924418	113357976	G	A
11	rs10891561	113357985	G	T
11	rs12282404	113358034	C	T
11	rs535159003	113358195	G	A
11	rs4482060	113358211	T	A
11	rs575307134	113358621	G	A
11	rs4938020	113358652	T	C
11	rs73559425	113358852	C	G
11	rs190124021	113358936	T	C
11	rs77648771	113359119	T	C
11	rs182115615	113359189	A	G
11	rs147098238	113359303	A	G
11	rs117855469	113359443	C	G
11	rs148292342	113359446	A	C
11	rs188367880	113359632	G	T
11	rs557160917	113359653	C	T
11	rs150578679	113359755	G	A
11	rs553415843	113359766	G	A
11	rs73559426	113359858	A	G
11	rs139660306	113359874	G	C
11	rs11214620	113360221	T	C
11	rs530793163	113360322	A	G
11	rs139182809	113360390	A	C
11	rs566782387	113360430	T	G
11	rs144023557	113360587	A	G
11	rs559006560	113360642	T	C
11	rs11214621	113360862	T	C
11	rs530843706	113360918	C	A
11	rs566975454	113361175	T	C
11	rs10891562	113361176	G	C
11	rs149020393	113361262	T	C
11	rs151323094	113361492	A	G
11	rs533231866	113361633	C	G
11	rs4421776	113361651	A	G
11	rs34228151	113361729	A	T
11	rs184421026	113362113	G	T
11	rs57368029	113362376	T	C
11	rs573844278	113363274	T	C
11	rs10891563	113363374	C	T
11	rs564986879	113363463	A	G
11	rs11214622	113363523	C	T
11	rs149348376	113363615	C	A
11	rs561831674	113363617	A	C
11	rs77967220	113363692	G	A
11	rs575299341	113363851	G	A
11	rs11214623	113363944	G	A
11	rs138747339	113363973	C	G
11	rs533374462	113364036	T	C
11	rs4611239	113364271	T	C
11	rs150525071	113364636	A	G
11	rs4245150	113364647	G	T
11	rs17602038	113364691	C	T
11	rs4938021	113364803	C	T
11	rs4936275	113365084	C	T
11	rs73559433	113365100	T	C
11	rs4936276	113365141	G	C
11	rs58551493	113365165	A	C
11	rs59790388	113365185	T	C
11	rs574803716	113365477	G	T
11	rs535790468	113365521	G	C
11	rs540296061	113365658	T	C
11	rs75147803	113365886	T	C
11	rs192575504	113365981	T	C
11	rs28733351	113366254	T	G
11	rs543107571	113366395	C	G
11	rs12099143	113366439	T	C
11	rs142498563	113366609	C	T
11	rs539837432	113366752	G	A
11	rs11214626	113367332	T	C
11	rs12576181	113367370	T	C
11	rs557882156	113367528	T	C
11	rs10736466	113367567	T	C
11	rs189606980	113367652	C	T
11	rs4938022	113367685	A	G
11	rs117889109	113367716	G	A
11	rs140513803	113367748	C	T
11	rs566888786	113367770	A	T
11	rs72999702	113367801	C	T
11	rs538107504	113367906	T	C
11	rs12292637	113368331	C	T
11	rs57622799	113368366	T	C
11	rs76827984	113368510	T	A
11	rs12099213	113368526	A	C
11	rs7947342	113368996	G	A
11	rs7934294	113369142	A	T
11	rs79220435	113369305	A	G
11	rs12574578	113369329	T	A
11	rs567830425	113369614	T	C
11	rs367712958	113369746	A	G
11	rs573498405	113369828	G	C
11	rs139407785	113369954	T	C
11	rs10736467	113369979	C	T
11	rs551126627	113370242	T	G
11	rs556481289	113370424	C	A
11	rs555911697	113370507	G	A
11	rs61902811	113370758	A	G
11	rs530393716	113370767	C	T
11	rs76720909	113370946	C	T
11	rs536106149	113370948	A	G
11	rs148985221	113371043	A	G
11	rs572405424	113371080	C	T
11	rs7942219	113371099	C	T
11	rs143694740	113371228	A	G
11	rs547004824	113371486	T	A
11	rs7124087	113371487	A	T
11	rs35006999	113371488	A	T
11	rs538833286	113371629	C	G
11	rs145022169	113371688	C	T
11	rs138123893	113371762	A	G
11	rs141801320	113371983	C	A
11	rs552385559	113372206	G	C
11	rs189486794	113372365	G	A
11	rs34239591	113372496	C	G
11	rs7934649	113372671	C	T
11	rs17602285	113373277	T	A
11	rs550987126	113373373	G	A
11	rs11214627	113373404	T	C
11	rs566780795	113373503	A	T
11	rs555509967	113373509	A	C
11	rs558621782	113373630	T	C
11	rs11214628	113373838	A	G
11	rs561849441	113373846	A	G
11	rs78978060	113373979	G	A
11	rs10891564	113374013	A	G
11	rs566842156	113374118	A	G
11	rs555571820	113374171	A	G
11	rs182235212	113374200	A	G
11	rs188512055	113374308	A	G
11	rs61902812	113374420	A	C
11	rs6589379	113374567	G	T
11	rs11214629	113374684	T	C
11	rs4938023	113374847	T	G
11	rs142439408	113374859	G	A
11	rs117634635	113375106	A	G
11	rs575446709	113375249	G	C
11	rs75400360	113375446	C	T
11	rs562864641	113375553	C	T
11	rs79830408	113375629	C	G
11	rs535446058	113375692	T	C
11	rs139334424	113375956	G	A
11	rs4503578	113375996	C	T
11	rs370380753	113376173	T	C
11	rs568811838	113376450	A	G
11	rs558043310	113376489	A	G
11	rs563089247	113376573	G	A
11	rs141321154	113376635	C	T
11	rs78864975	113376667	C	T
11	rs146796311	113376775	G	C
11	rs4254099	113376856	T	C
11	rs186888064	113377105	T	G
11	rs7111031	113377488	C	A
11	rs140288927	113377572	C	G
11	rs527628357	113377582	C	T
11	rs146996755	113377826	C	A
11	rs538740444	113377853	A	G
11	rs11214630	113378320	G	C
11	rs73001610	113378414	C	T
11	rs552692898	113378545	A	G
11	rs4938024	113378566	A	G
11	rs535041742	113378629	G	T
11	rs577357066	113378768	A	G
11	rs6589380	113378904	G	A
11	rs185312249	113378931	A	G
11	rs6589381	113378952	A	C
11	rs536873413	113379041	T	C
11	rs11214632	113379292	C	T
11	rs571077641	113379374	G	A
11	rs146131093	113379377	T	G
11	rs140067906	113379432	A	G
11	rs543363757	113379552	C	T
11	rs192219969	113379692	A	G
11	rs188635231	113379758	C	G
11	rs6589382	113379824	A	C
11	rs554375483	113380056	G	T
11	rs533489873	113380569	A	T
11	rs79476585	113380619	C	T
11	rs12361003	113380818	A	C
11	rs191840339	113380832	T	A
11	rs145821817	113381158	A	G
11	rs4245151	113381210	T	A
11	rs117869241	113381645	T	C
11	rs73559472	113381797	C	T
11	rs7949802	113381832	T	C
11	rs35511553	113381872	G	C
11	rs12576653	113381908	G	A
11	rs141144678	113381923	T	C
11	rs551656389	113382008	T	A
11	rs184408718	113382207	A	G
11	rs11214633	113382519	A	G
11	rs188407939	113382568	T	C
11	rs11214634	113382913	C	G
11	rs73559476	113382984	G	A
11	rs4938025	113383282	C	T
11	rs373630678	113383329	T	C
11	rs144729281	113383338	T	C
11	rs4479021	113383394	A	G
11	rs548995858	113383721	C	T
11	rs528459300	113383769	A	G
11	rs10891565	113383777	C	G
11	rs533763345	113383812	A	G
11	rs151045905	113383822	A	G
11	rs11214635	113383912	A	G
11	rs7479729	113384006	A	G
11	rs572748193	113384045	A	G
11	rs542349806	113384108	A	G
11	rs7107293	113384111	A	G
11	rs4447205	113384281	T	C
11	rs530251523	113384392	A	G
11	rs77906631	113384498	G	A
11	rs187004895	113384607	A	T
11	rs544641266	113384908	T	C
11	rs1984739	113384909	G	C
11	rs150151286	113384939	A	G
11	rs77645071	113385039	C	T
11	rs534977118	113385263	A	G
11	rs75829139	113385536	A	G
11	rs4245152	113385640	T	C
11	rs563450319	113385872	G	A
11	rs4534613	113386043	C	A
11	rs148857549	113386124	A	G
11	rs80189357	113386161	T	A
11	rs564434200	113386311	G	C
11	rs35738585	113386347	G	T
11	rs34216353	113386391	T	C
11	rs189044246	113386502	C	T
11	rs12361261	113386619	T	C
11	rs77531519	113387093	T	C
11	rs548271288	113387349	C	T
11	rs56079230	113387447	T	G
11	rs145136240	113387590	G	A
11	rs186093434	113387614	A	G
11	rs4466875	113387644	T	C
11	rs7131411	113387809	G	A
11	rs553484569	113387876	A	G
11	rs4429089	113387902	A	G
11	rs150886047	113388112	C	G
11	rs555253925	113388251	T	G
11	rs149579888	113388293	A	G
11	rs4245153	113388354	G	A
11	rs186170501	113388654	A	T
11	rs4245154	113388674	G	A
11	rs10789945	113388723	T	C
11	rs73001624	113388780	A	G
11	rs73559491	113388812	A	G
11	rs182423619	113388901	A	G
11	rs142154413	113388915	A	G
11	rs73559493	113388995	A	G
11	rs529226417	113389185	A	G
11	rs111776410	113389247	T	C
11	rs11214636	113389365	G	A
11	rs140309672	113389381	G	C
11	rs4938026	113389472	T	C
11	rs2002229	113389588	G	C
11	rs146454113	113389659	A	G
11	rs73559495	113389923	C	A
11	rs2002228	113390122	G	A
11	rs370261364	113390364	G	A
11	rs376527544	113390499	C	T
11	rs191906611	113390588	G	A
11	rs4548655	113390601	T	A
11	rs77647540	113390846	A	G
11	rs192984261	113390918	A	G
11	rs184240681	113391231	T	C
11	rs73559496	113391384	G	A
11	rs148132831	113391463	C	T
11	rs566858586	113391703	A	C
11	rs181906172	113391775	T	C
11	rs115466993	113391928	G	A
11	rs2511513	113392138	G	A
11	rs538299303	113392165	T	C
11	rs574685604	113392190	G	A
11	rs60033929	113392374	A	G
11	rs78169211	113392656	A	G
11	rs368089293	113392664	T	C
11	rs12291458	113392704	C	T
11	rs150630803	113392906	C	T
11	rs187035222	113392969	T	C
11	rs2514218	113392994	T	C
11	rs7123062	113393088	A	C
11	rs183376807	113393174	C	G
11	rs545653343	113393556	T	C
11	rs573243746	113393662	G	A
11	rs182225687	113393987	G	A
11	rs12420205	113394035	C	T
11	rs187541475	113394107	A	G
11	rs565800761	113394137	G	A
11	rs548253982	113394198	A	G
11	rs570622799	113394312	C	T
11	rs11214637	113394405	A	G
11	rs560516932	113394515	T	C
11	rs529448963	113394520	G	C
11	rs550582322	113394593	A	G
11	rs11214638	113394661	T	C
11	rs142620595	113394703	A	G
11	rs578229128	113394800	G	A
11	rs2514217	113394847	G	C
11	rs60023970	113394907	A	G
11	rs142732944	113395015	T	C
11	rs183876565	113395114	A	G
11	rs11214639	113395132	G	A
11	rs543978397	113395255	T	C
11	rs2514215	113395261	G	A
11	rs2514214	113395329	A	G
11	rs548812985	113395387	T	C
11	rs531363611	113395405	T	C
11	rs190420176	113395698	A	G
11	rs554113073	113395776	G	A
11	rs574091502	113395846	G	A
11	rs565510543	113395866	T	C
11	rs2514225	113396081	A	G
11	rs185293526	113396111	A	G
11	rs550520955	113396229	C	T
11	rs73001634	113396745	A	T
11	rs76914413	113396757	A	C
11	rs527451303	113396913	A	G
11	rs183049137	113397043	G	A
11	rs539316717	113397051	A	G
11	rs553466486	113397183	A	T
11	rs191838834	113397442	T	C
11	rs2511515	113397655	G	T
11	rs149925801	113397674	A	C
11	rs2514224	113397706	C	T
11	rs10891566	113397842	G	A
11	rs569635032	113398040	T	C
11	rs146696279	113398288	C	T
11	rs545861866	113398477	C	G
11	rs73001640	113398547	C	T
11	rs186898076	113398588	G	A
11	rs10891567	113398627	G	A
11	rs142532470	113398631	T	C
11	rs151115348	113398641	A	G
11	rs534908994	113398692	T	G
11	rs193092551	113398826	G	T
11	rs537215587	113398848	C	T
11	rs117639152	113398852	T	C
11	rs577243627	113398872	A	G
11	rs190424162	113399189	C	G
11	rs576224451	113399313	A	G
11	rs73561612	113399375	A	G
11	rs147049358	113399453	C	T
11	rs61902834	113399482	A	G
11	rs2514223	113399491	T	C
11	rs548193128	113399810	A	G
11	rs550809140	113399941	A	G
11	rs181294748	113400117	C	T
11	rs185073734	113400183	A	G
11	rs191199083	113400271	C	T
11	rs2511516	113400497	G	A
11	rs192035988	113400594	A	C
11	rs2514222	113400894	G	A
11	rs546432986	113400960	C	G
11	rs566341468	113401056	T	G
11	rs529010630	113401070	G	A
11	rs2514221	113401147	C	T
11	rs2514220	113401192	C	T
11	rs554459059	113401342	G	C
11	rs10891568	113401466	T	C
11	rs555202922	113401474	A	G
11	rs527935513	113401637	T	C
11	rs556713264	113402225	G	A
11	rs7112715	113402775	A	G
11	rs538832501	113402864	G	A
11	rs553350210	113402909	T	G
11	rs542909911	113402935	T	C
11	rs2511517	113402949	G	A
11	rs371209558	113403162	G	A
11	rs189125377	113403247	T	A
11	rs561275005	113403283	T	G
11	rs2514219	113403292	C	T
11	rs7116732	113403647	T	C
11	rs61902836	113403878	T	C
11	rs17530934	113403997	G	A
11	rs189585522	113404090	A	G
11	rs2514227	113404170	T	C
11	rs147956949	113404185	T	C
11	rs34519046	113404229	A	G
11	rs541604348	113404261	C	T
11	rs2514226	113404328	T	C
11	rs141009663	113404842	T	C
11	rs34023451	113405057	T	C
11	rs190787360	113405058	T	C
11	rs577182157	113405113	G	A
11	rs118149410	113405588	T	G
11	rs117190952	113405589	T	C
11	rs138781282	113405622	C	T
11	rs111784064	113405648	A	G
11	rs2511519	113405954	G	T
11	rs542118728	113406014	C	A
11	rs544777786	113406254	A	T
11	rs183058722	113406370	C	T
11	rs9736825	113406465	A	C
11	rs535806321	113406655	C	T
11	rs9736857	113406758	T	C
11	rs118103040	113406843	A	G
11	rs11214645	113406884	A	G
11	rs192486777	113406983	T	G
11	rs3133388	113407114	A	G
11	rs189719068	113407161	A	G
11	rs184388264	113407225	A	G
11	rs11214647	113407492	C	A
11	rs74327381	113407513	A	G
11	rs11214648	113407711	C	T
11	rs76355313	113407749	A	G
11	rs186812689	113407864	G	A
11	rs567892874	113407913	T	C
11	rs183111524	113407926	A	G
11	rs543789552	113407996	C	T
11	rs577513458	113408015	G	A
11	rs114940082	113408112	T	C
11	rs182214709	113408186	A	G
11	rs7115462	113408517	A	G
11	rs7115226	113408518	A	C
11	rs192575605	113408533	A	G
11	rs11214650	113408657	C	T
11	rs11214651	113408705	T	C
11	rs7131446	113408712	C	T
11	rs11214652	113408937	A	G
11	rs561688208	113408963	C	G
11	rs7116011	113409058	G	C
11	rs192910157	113409093	T	C
11	rs140440245	113409152	A	G
11	rs536157257	113409532	A	G
11	rs561136712	113409807	T	C
11	rs574728954	113409847	A	G
11	rs142695279	113409983	G	C
11	rs2514229	113410000	G	A
11	rs529655506	113410064	C	A
11	rs7942123	113410065	A	G
11	rs17115673	113410114	G	A
11	rs534812875	113410337	T	C
11	rs147361824	113410600	T	C
11	rs139475313	113410766	T	C
11	rs118024915	113410828	T	C
11	rs142961807	113410896	T	C
11	rs11214654	113410917	A	G
11	rs77412938	113410990	T	C
11	rs529786237	113411588	G	A
11	rs182251353	113411603	A	C
11	rs11823610	113411628	C	T
11	rs34342004	113411740	T	C
11	rs11825869	113411741	G	A
11	rs533188267	113411845	T	A
11	rs60098307	113411916	C	G
11	rs367619317	113411956	A	G
11	rs371811772	113411984	A	T
11	rs4309187	113412443	A	C
11	rs557122182	113412516	A	C
11	rs11214656	113413050	C	T
11	rs144193328	113413148	A	G
11	rs10891570	113413565	A	G
11	rs190815025	113413578	A	T
11	rs374331904	113413692	T	A
11	rs11214657	113413878	T	C
11	rs60392837	113413889	C	T
11	rs34516854	113414196	A	G
11	rs79962387	113414200	T	C
11	rs61902838	113414718	T	G
11	rs4938027	113414766	G	A
11	rs567805846	113414788	A	G
11	rs147384801	113414921	A	T
11	rs10789947	113415088	A	C
11	rs4636708	113415135	G	A
11	rs4435036	113415145	T	C
11	rs61902839	113415205	G	A
11	rs12281325	113415703	A	G
11	rs7115090	113415720	A	C
11	rs184392426	113415859	A	G
11	rs7937641	113415976	G	A
11	rs56053905	113416020	A	C
11	rs11214661	113416077	T	C
11	rs7937477	113416096	A	T
11	rs139711611	113416134	A	C
11	rs551411462	113416163	T	C
11	rs571178899	113416166	G	A
11	rs547411445	113416339	A	G
11	rs78473175	113416356	C	G
11	rs146577943	113416560	A	G
11	rs149782085	113416725	T	C
11	rs540551983	113416753	T	C
11	rs79330444	113417108	C	T
11	rs573911248	113417251	G	A
11	rs554958456	113417255	C	T
11	rs12287992	113417281	G	A
11	rs537372429	113417292	A	C
11	rs546359150	113417429	A	G
11	rs564867658	113417433	G	A
11	rs143194535	113417449	G	C
11	rs12222458	113417603	C	T
11	rs10736468	113418194	C	G
11	rs10736469	113418222	G	A
11	rs139653052	113418306	T	C
11	rs10736470	113418371	G	A
11	rs117292569	113418379	T	A
11	rs12787249	113418405	A	G
11	rs190948348	113418443	T	A
11	rs180935024	113418469	T	C
11	rs148755597	113418537	A	G
11	rs187629084	113418957	T	C
11	rs182836876	113419182	G	A
11	rs186753205	113419237	A	G
11	rs572795485	113419386	G	C
11	rs544329847	113419446	G	A
11	rs146996217	113419864	A	T
11	rs12576506	113419869	C	T
11	rs117667905	113419949	T	A
11	rs10891571	113419974	G	A
11	rs535385661	113420004	C	T
11	rs77621948	113420248	C	G
11	rs148185846	113420295	A	G
11	rs183826501	113420487	T	C
11	rs142949973	113420737	A	G
11	rs71477213	113420762	A	G
11	rs565361881	113420834	A	C
11	rs186137632	113421069	A	C
11	rs60671326	113421134	A	G
11	rs533972028	113421173	A	G
11	rs182007604	113421226	C	T
11	rs75937529	113421243	A	T
11	rs146131027	113421340	G	A
11	rs576359622	113421367	A	G
11	rs190793294	113421423	T	C
11	rs551419282	113421613	T	C
11	rs112086348	113421621	C	G
11	rs536768966	113421752	C	T
11	rs79763557	113421863	A	C
11	rs145389901	113422044	G	A
11	rs538712062	113422470	T	C
11	rs571697892	113422510	C	T
11	rs193096823	113422546	G	A
11	rs140840657	113422871	T	C
11	rs529965219	113423022	T	C
11	rs117769494	113423315	A	G
11	rs560822175	113423657	T	C
11	rs548180227	113423949	C	A
11	rs10750025	113424042	C	T
11	rs539638114	113424208	T	C
11	rs572176038	113424215	G	T
11	rs541088096	113424222	A	G
11	rs35458579	113424390	T	A
11	rs115615487	113424504	G	T
11	rs7952106	113424558	G	T
11	rs189642527	113425069	A	G
11	rs140731149	113425364	G	C
11	rs73001688	113425430	G	A
11	rs7927693	113425468	G	A
11	rs78444239	113425477	G	A
11	rs79304978	113425593	C	T
11	rs529173010	113425662	T	G
11	rs144144644	113425695	T	C
11	rs75896421	113425739	C	T
11	rs148653130	113425807	G	C
11	rs75580754	113425936	G	T
11	rs187114802	113425990	G	C
11	rs570378591	113426185	C	T
11	rs78143474	113426234	G	C
11	rs7928436	113426287	A	C
11	rs114937420	113426394	A	C
11	rs551923100	113426428	T	C
11	rs12805622	113426518	T	C
11	rs550436736	113426585	G	A
11	rs12807056	113426587	G	T
11	rs4344526	113426589	T	C
11	rs78562438	113426669	T	C
11	rs568991371	113426744	A	G
11	rs538036118	113426881	T	C
11	rs554223863	113427045	G	T
11	rs576782666	113427123	G	A
11	rs532881678	113427231	C	T
11	rs143980475	113427278	G	A
11	rs117916973	113427334	C	T
11	rs551560275	113427404	T	G
11	rs114803258	113427428	A	C
11	rs556628689	113427621	A	G
11	rs77780366	113427625	C	G
11	rs10789948	113427677	T	A
11	rs140804909	113427932	A	G
11	rs376535745	113428169	C	T
11	rs35431557	113428174	A	G
11	rs188769336	113428205	T	C
11	rs138975241	113428622	T	C
11	rs74344624	113428670	A	G
11	rs143780763	113428797	T	G
11	rs143896843	113428820	T	C
11	rs554756465	113429220	T	C
11	rs75989962	113429728	T	C
11	rs74381874	113429832	C	G
11	rs183858357	113429833	G	A
11	rs535006254	113429850	C	T
11	rs150585850	113429868	T	C
11	rs537235828	113429892	T	C
11	rs78059450	113430302	C	A
11	rs4373974	113430486	G	T
11	rs543669140	113430959	C	T
11	rs531124281	113431250	T	G
11	rs140640957	113431380	A	C
11	rs150487761	113431385	A	G
11	rs147712786	113431455	A	G
11	rs146468852	113431850	A	G
11	rs4936277	113431960	G	A
11	rs553013810	113432730	A	G
11	rs544685750	113432942	T	C
11	rs149348974	113432946	T	C
11	rs578057055	113433093	T	C
11	rs183706359	113433094	T	C
11	rs7101854	113433355	A	T
11	rs117865812	113433393	G	A
11	rs141311008	113433780	A	G
11	rs150803587	113433923	T	C
11	rs73553108	113433994	C	T
11	rs73001698	113434075	T	C
11	rs61902848	113434120	G	C
11	rs551949855	113434157	C	T
11	rs11214664	113434242	G	A
11	rs11214665	113434250	A	C
11	rs373826475	113434325	A	C
11	rs562766310	113434806	T	C
11	rs556303224	113434828	G	T
11	rs73553116	113434858	C	G
11	rs149663258	113435060	T	C
11	rs572286344	113435105	T	C
11	rs187199146	113435127	G	T
11	rs546590993	113435128	C	G
11	rs531651238	113435247	C	A
11	rs183604637	113435285	C	G
11	rs572250890	113435555	C	G
11	rs7125215	113435819	A	C
11	rs532364933	113435861	C	G
11	rs78141154	113435935	A	C
11	rs548510768	113435965	T	C
11	rs113490295	113436051	T	C
11	rs7125588	113436072	G	A
11	rs75268435	113436133	C	T
11	rs142524359	113436310	C	T
11	rs182664481	113436436	G	A
11	rs4130345	113436487	G	A
11	rs185184934	113436682	G	A
11	rs189111456	113436778	T	C
11	rs4531502	113437033	G	A
11	rs12791990	113437074	C	T
11	rs191640924	113437237	A	T
11	rs34513850	113437313	G	A
11	rs149563081	113437448	T	C
11	rs542209156	113437597	A	G
11	rs61902850	113437688	A	C
11	rs531254161	113437728	A	G
11	rs145551916	113437791	T	G
11	rs533558335	113437815	G	T
11	rs138168033	113437832	T	G
11	rs7933981	113438068	A	G
11	rs61687445	113438092	A	C
11	rs186094306	113438341	A	G
11	rs190555565	113438538	A	G
11	rs74658440	113438559	T	C
11	rs11823775	113438607	A	C
11	rs183057215	113438876	C	G
11	rs73004004	113438898	T	G
11	rs4520623	113438949	C	G
11	rs191236819	113438995	T	G
11	rs570709075	113439086	A	G
11	rs549154445	113439158	T	C
11	rs187685099	113439443	A	G
11	rs193248393	113439466	C	A
11	rs564144331	113439480	G	A
11	rs115990434	113440294	A	G
11	rs7123697	113440331	G	T
11	rs577621120	113440624	T	C
11	rs189785794	113440695	T	A
11	rs574008398	113440787	T	C
11	rs551895905	113441044	C	T
11	rs184469603	113441177	T	C
11	rs562323000	113441501	C	G
11	rs76848598	113441774	C	T
11	rs77414181	113442125	A	G
11	rs76540458	113442302	G	A
11	rs7101666	113442336	C	T
11	rs563315800	113442448	T	G
11	rs7102458	113442865	G	A
11	rs138114548	113443174	A	G
11	rs144909291	113443336	C	T
11	rs12418225	113443406	T	C
11	rs538631430	113443632	T	C
11	rs6589386	113443753	T	C
11	rs78471854	113444245	A	G
11	rs7126382	113444367	T	C
11	rs73004014	113444448	A	C
11	rs182209832	113444704	C	T
11	rs73004016	113444727	C	T
11	rs148019485	113444788	T	C
11	rs190952972	113444924	T	C
11	rs78320324	113445030	T	C
11	rs147148418	113445118	A	G
11	rs140312713	113445157	A	G
11	rs7933602	113445229	A	G
11	rs117408764	113445371	A	G
11	rs73004019	113445451	T	C
11	rs7936719	113445494	C	T
11	rs76050537	113445537	A	G
11	rs150048302	113445635	A	G
11	rs545928635	113445642	T	G
11	rs116007080	113445673	A	G
11	rs188282316	113445910	A	G
11	rs569258412	113445939	C	T
11	rs116920302	113446259	C	T
11	rs187657157	114939946	G	A
11	rs2427670	114940025	T	C
11	rs139006079	114940058	A	G
11	rs551384090	114940094	T	C
11	rs140672206	114940099	C	T
11	rs76349576	114940149	G	A
11	rs2507875	114940197	A	G
11	rs574379917	114940335	C	G
11	rs7101399	114940652	A	G
11	rs12576867	114940699	T	C
11	rs78003427	114940774	A	G
11	rs182913751	114940823	T	C
11	rs149577235	114940906	A	G
11	rs144280057	114940960	T	G
11	rs540397208	114941164	A	G
11	rs552121328	114941218	C	T
11	rs534947359	114941289	T	G
11	rs2105975	114941319	C	G
11	rs7105494	114941706	T	C
11	rs2427669	114941837	T	G
11	rs2507877	114941840	G	A
11	rs189104366	114942031	G	C
11	rs117997777	114942124	T	C
11	rs193038619	114942220	T	C
11	rs71486287	114942270	G	C
11	rs144437604	114942351	A	G
11	rs189189175	114942402	G	A
11	rs559127244	114942420	T	G
11	rs2507878	114942546	G	A
11	rs2507879	114942791	G	A
11	rs547053826	114942824	T	G
11	rs2213889	114942923	A	T
11	rs2213888	114943200	G	A
11	rs541443061	114943231	C	T
11	rs185791053	114943253	T	C
11	rs566986957	114943377	C	A
11	rs570583026	114943684	G	A
11	rs572615572	114943789	G	A
11	rs78070784	114943912	T	C
11	rs17117924	114943959	C	T
11	rs2514351	114944058	C	T
11	rs2513678	114944083	C	T
11	rs7951749	114944110	C	T
11	rs190665501	114944157	C	T
11	rs982979	114944248	G	A
11	rs143767056	114944344	A	G
11	rs148150326	114944434	A	G
11	rs186570365	114944536	T	C
11	rs2427668	114944661	T	C
11	rs191019606	114944728	C	T
11	rs75316012	114944732	C	T
11	rs139125733	114944970	G	A
11	rs2507881	114945485	T	G
11	rs551174711	114945703	G	A
11	rs148468158	114945740	T	C
11	rs116652680	114945746	A	G
11	rs116058782	114945828	A	C
11	rs2507882	114945863	A	G
11	rs2427667	114945869	C	T
11	rs114054258	114945888	G	A
11	rs145974090	114945973	G	A
11	rs78900438	114945989	T	C
11	rs10790063	114946119	T	C
11	rs55877946	114946229	A	G
11	rs536989243	114946267	T	G
11	rs76162601	114946945	A	G
11	rs146652835	114947013	T	G
11	rs11606353	114947017	C	G
11	rs570261008	114947047	T	C
11	rs534825256	114947112	A	C
11	rs565119480	114947236	A	G
11	rs150073184	114947325	C	T
11	rs2514373	114947468	A	G
11	rs71486288	114947471	G	A
11	rs145394463	114947501	T	C
11	rs548341556	114947599	A	G
11	rs74473681	114947603	T	C
11	rs577160896	114947661	A	G
11	rs186600518	114947738	T	C
11	rs561016353	114947780	C	T
11	rs563171807	114947844	T	C
11	rs12793433	114948080	G	C
11	rs118096275	114948167	C	G
11	rs74796233	114948170	C	T
11	rs575007318	114948277	G	C
11	rs528807276	114948316	G	C
11	rs12293245	114948345	G	C
11	rs141602943	114948456	T	A
11	rs568236547	114948666	A	G
11	rs187898283	114948748	T	C
11	rs76631004	114948866	G	T
11	rs60427712	114948872	G	C
11	rs533503985	114949056	A	G
11	rs141838575	114949166	G	C
11	rs557168272	114949289	A	G
11	rs1024346	114949346	T	C
11	rs150384087	114949397	A	G
11	rs112560878	114949426	A	G
11	rs544566266	114949498	A	C
11	rs184906918	114949500	T	C
11	rs149515648	114949725	G	A
11	rs550587949	114949745	T	C
11	rs1024345	114949810	A	C
11	rs1892774	114949873	A	G
11	rs185610382	114949904	C	T
11	rs540838869	114949905	T	C
11	rs139870538	114950210	G	A
11	rs1029235	114950284	A	G
11	rs4612846	114951036	C	T
11	rs76044766	114951040	T	C
11	rs74602345	114951575	T	C
11	rs529141765	114951576	C	T
11	rs2513680	114951747	C	G
11	rs2513681	114951806	A	G
11	rs191542936	114951815	T	A
11	rs538784913	114951911	A	C
11	rs148061022	114951965	G	T
11	rs11600943	114952119	A	G
11	rs547084265	114952247	T	C
11	rs560926718	114952253	T	C
11	rs530358474	114952255	T	C
11	rs73010817	114952335	C	G
11	rs7951001	114952446	A	G
11	rs7130175	114952843	A	C
11	rs78316587	114953086	A	T
11	rs11601486	114953152	A	C
11	rs143847343	114953513	A	G
11	rs2513682	114953649	T	C
11	rs188729179	114953689	T	C
11	rs2427666	114953808	G	A
11	rs78673567	114953843	A	T
11	rs528699517	114953861	T	C
11	rs570853391	114954110	G	T
11	rs574516390	114954274	T	C
11	rs140116215	114954453	G	A
11	rs151068585	114954543	T	G
11	rs55693244	114954552	A	G
11	rs185617886	114954831	G	A
11	rs2513683	114955094	G	A
11	rs548172796	114955149	T	C
11	rs369960417	114955215	C	T
11	rs61907035	114955692	T	C
11	rs535111356	114955794	A	G
11	rs185759165	114955834	C	A
11	rs558418782	114955907	A	G
11	rs75864425	114955940	A	G
11	rs114107298	114956018	A	G
11	rs2427665	114956089	T	G
11	rs2514372	114956225	C	T
11	rs182607823	114956289	C	A
11	rs74882151	114956441	C	T
11	rs554301198	114956664	T	C
11	rs6589478	114956784	T	C
11	rs76098939	114956857	A	G
11	rs549084888	114956880	A	G
11	rs150533814	114956933	T	C
11	rs79654784	114957101	A	T
11	rs59860952	114957103	A	T
11	rs536377972	114957118	T	G
11	rs2514355	114957314	A	G
11	rs140155313	114957423	T	C
11	rs11215347	114957466	T	C
11	rs142373978	114957629	T	G
11	rs140546989	114957862	C	T
11	rs2507884	114957896	A	C
11	rs556383301	114958001	A	G
11	rs527294227	114958083	T	A
11	rs10891796	114958276	T	C
11	rs112950888	114958413	C	T
11	rs138056467	114958511	G	A
11	rs148216651	114958683	A	T
11	rs573770264	114958687	C	T
11	rs76958659	114958726	A	T
11	rs1024344	114958994	C	T
11	rs66543592	114959077	A	T
11	rs61907036	114959218	T	C
11	rs2507885	114959238	C	A
11	rs2514356	114959333	T	A
11	rs182623710	114959425	C	G
11	rs144137240	114959526	T	C
11	rs557734816	114959753	A	C
11	rs75935132	114959884	T	G
11	rs371524750	114960006	T	G
11	rs149820706	114960175	C	G
11	rs2514357	114960186	G	T
11	rs12270281	114960320	C	G
11	rs2507886	114960456	T	C
11	rs2427664	114961018	A	G
11	rs76084592	114961096	G	A
11	rs2507887	114961537	T	C
11	rs2513668	114961577	C	T
11	rs2514358	114961609	G	T
11	rs530640094	114961680	A	G
11	rs2427663	114961719	A	G
11	rs181571688	114961933	C	T
11	rs569528270	114961987	T	C
11	rs140849625	114962118	T	C
11	rs528902313	114962294	T	G
11	rs74966555	114962376	C	T
11	rs554262240	114962603	T	C
11	rs544472270	114962709	T	C
11	rs12274121	114962763	T	C
11	rs12274123	114962778	T	C
11	rs376995837	114962811	G	A
11	rs2513670	114962918	C	G
11	rs73569769	114962955	A	G
11	rs186289172	114963007	G	A
11	rs117008210	114963088	G	A
11	rs536342699	114963221	T	G
11	rs118190962	114963444	A	G
11	rs79669127	114963504	C	T
11	rs573810692	114963511	T	G
11	rs117165199	114963548	T	C
11	rs572104872	114963556	C	A
11	rs11821953	114963583	C	G
11	rs187904475	114963674	T	A
11	rs183114152	114963872	G	A
11	rs2513669	114963899	T	C
11	rs55872314	114963908	G	A
11	rs77439723	114964477	T	C
11	rs185056801	114964514	C	T
11	rs2027619	114964734	C	T
11	rs561256504	114964827	T	A
11	rs574783183	114964897	C	T
11	rs563708800	114964996	C	G
11	rs116319383	114965028	T	G
11	rs115751915	114965029	T	A
11	rs183480290	114965066	G	A
11	rs78301299	114965111	T	C
11	rs112515268	114965361	A	T
11	rs562037684	114965628	T	C
11	rs2513674	114965685	A	G
11	rs549821822	114965686	T	C
11	rs181694437	114965764	G	A
11	rs2514360	114966279	G	A
11	rs117306790	114966300	G	A
11	rs2513702	114966537	T	A
11	rs76620392	114966539	C	T
11	rs573492503	114966751	A	T
11	rs2513701	114966825	T	C
11	rs71486290	114967106	C	T
11	rs539028846	114967205	T	A
11	rs149768591	114967210	A	G
11	rs12798681	114967218	A	G
11	rs2513700	114967243	T	C
11	rs2507889	114967409	A	G
11	rs116265910	114967439	T	C
11	rs115075514	114967550	C	T
11	rs546578620	114967674	T	G
11	rs536135444	114967762	G	A
11	rs79744411	114967779	A	G
11	rs992216	114967789	A	G
11	rs78722172	114967802	G	C
11	rs571613189	114967830	A	G
11	rs188309167	114967833	T	A
11	rs10891797	114967902	G	T
11	rs555337165	114967987	T	G
11	rs112891426	114968406	G	C
11	rs76744406	114968678	C	A
11	rs2507890	114969005	G	A
11	rs146963932	114969132	T	G
11	rs147584509	114969133	T	A
11	rs2507891	114969178	G	T
11	rs2507892	114969199	C	G
11	rs2507893	114969224	A	G
11	rs2514361	114969232	C	T
11	rs2507894	114969260	G	A
11	rs562326095	114969270	A	G
11	rs2513699	114969339	T	C
11	rs2507895	114969366	C	A
11	rs565207579	114969367	A	G
11	rs547543655	114969408	C	A
11	rs180854990	114969636	A	G
11	rs149420304	114969703	A	G
11	rs145891585	114969808	T	C
11	rs117517252	114970108	G	A
11	rs565914069	114970113	A	G
11	rs142934502	114970305	C	A
11	rs532638216	114970414	T	C
11	rs79269233	114970415	A	G
11	rs569695993	114970619	G	C
11	rs190405875	114970680	G	A
11	rs559854269	114970814	T	C
11	rs149757284	114970916	T	C
11	rs77049363	114971014	C	T
11	rs112213223	114971089	T	C
11	rs563482298	114971105	G	A
11	rs74681945	114971305	A	G
11	rs75637094	114971494	A	G
11	rs113447971	114971530	A	G
11	rs77121057	114971629	A	G
11	rs562090899	114971650	A	G
11	rs149046481	114971651	A	C
11	rs78755140	114971792	C	T
11	rs2427661	114971943	A	C
11	rs59547318	114971995	C	T
11	rs541280717	114972096	G	A
11	rs56397923	114972111	G	C
11	rs77845826	114972283	A	G
11	rs7118511	114972392	T	C
11	rs75643646	114972460	C	T
11	rs60165071	114972552	C	T
11	rs535644687	114972657	T	A
11	rs11215357	114972693	T	C
11	rs112485813	114972707	C	G
11	rs532920485	114973019	G	T
11	rs548110126	114973049	A	G
11	rs549308668	114973096	T	C
11	rs9666970	114973335	T	C
11	rs542051944	114973457	A	G
11	rs555247918	114973458	G	T
11	rs575331052	114973459	A	C
11	rs544339433	114973460	C	T
11	rs79230366	114973602	A	T
11	rs76506529	114973627	G	A
11	rs182219819	114973668	A	G
11	rs7123608	114973854	A	G
11	rs557895909	114973988	G	A
11	rs181545979	114974110	A	G
11	rs78861244	114974835	C	T
11	rs141380215	114975075	A	T
11	rs60019337	114975181	G	A
11	rs561387683	114975201	G	A
11	rs55819111	114975531	A	G
11	rs551666690	114975642	T	G
11	rs553592483	114975708	A	G
11	rs76941192	114975771	T	G
11	rs556105811	114975787	G	T
11	rs75431502	114975942	A	G
11	rs187690176	114976006	T	C
11	rs55841711	114976085	A	G
11	rs2507896	114976232	A	G
11	rs571524696	114976236	C	G
11	rs56067459	114976312	C	T
11	rs35494208	114976348	G	C
11	rs61577196	114976637	C	T
11	rs572396312	114976685	A	G
11	rs77238440	114976831	C	T
11	rs60627539	114977051	A	T
11	rs190969706	114977061	C	T
11	rs75332762	114977072	C	T
11	rs138209603	114977237	A	G
11	rs71486292	114977426	A	G
11	rs7117396	114977617	G	A
11	rs559770772	114977717	A	G
11	rs541341341	114977837	T	C
11	rs144140662	114977967	A	G
11	rs79620316	114978201	A	G
11	rs35739629	114978216	G	A
11	rs573195192	114978258	A	G
11	rs184797271	114978285	C	A
11	rs141250389	114978445	C	T
11	rs180847672	114978522	T	C
11	rs143992021	114978539	A	G
11	rs189139623	114978835	A	G
11	rs7122460	114978972	A	G
11	rs577438725	114979011	C	A
11	rs576636184	114979174	A	G
11	rs2427660	114979186	G	C
11	rs191750583	114979354	G	A
11	rs539196840	114979374	A	T
11	rs186502598	114979429	G	A
11	rs190972226	114979454	T	C
11	rs112579331	114979500	A	G
11	rs370188569	114979728	G	A
11	rs575323442	114979824	G	A
11	rs61907038	114979896	A	G
11	rs77834133	114980193	A	G
11	rs187937915	114980284	T	C
11	rs117062528	114980298	T	C
11	rs142388528	114980378	G	A
11	rs540592175	114980581	T	C
11	rs575159340	114980674	T	C
11	rs73569783	114980692	T	C
11	rs139087549	114980888	T	C
11	rs540214128	114981263	T	C
11	rs563891058	114981369	A	G
11	rs12225506	114981466	A	G
11	rs58053965	114981597	G	C
11	rs191289993	114981811	C	T
11	rs533581394	114982105	A	G
11	rs117169352	114982124	T	C
11	rs57859775	114982241	T	C
11	rs149304142	114982291	A	C
11	rs189384498	114982370	T	C
11	rs77388213	114982426	A	G
11	rs79265531	114982429	G	A
11	rs142499889	114982431	T	C
11	rs17117960	114982670	C	G
11	rs2427659	114982818	G	A
11	rs77145185	114983041	T	C
11	rs2514374	114983177	T	G
11	rs7931874	114983286	T	C
11	rs549346984	114983393	A	G
11	rs12577640	114983437	T	G
11	rs557406082	114983611	G	A
11	rs527519563	114983855	C	T
11	rs17518897	114983948	T	C
11	rs183514189	114983955	A	G
11	rs535248461	114983984	C	A
11	rs2513697	114984572	T	C
11	rs11215361	114984890	A	G
11	rs11215362	114984906	A	G
11	rs576848224	114984977	A	G
11	rs117224253	114984996	C	T
11	rs2427658	114985108	G	A
11	rs2513696	114985152	T	G
11	rs547046009	114985304	C	T
11	rs12574011	114985424	A	C
11	rs562424705	114985536	T	C
11	rs191245277	114985619	T	C
11	rs541841751	114985721	A	G
11	rs11600349	114986061	A	G
11	rs535504535	114986085	C	T
11	rs143641264	114986176	C	A
11	rs55725298	114986230	A	G
11	rs2187987	114986300	T	G
11	rs188773322	114986545	A	G
11	rs560334477	114987074	C	T
11	rs3952715	114987235	G	A
11	rs2427657	114987253	G	A
11	rs145973597	114987788	C	T
11	rs113053810	114987935	A	G
11	rs2513695	114988178	G	C
11	rs12796774	114988236	A	G
11	rs77793246	114988312	T	C
11	rs2513693	114988313	A	T
11	rs12273432	114988424	C	T
11	rs551141102	114988481	A	G
11	rs2513692	114988490	C	T
11	rs554088005	114988549	G	A
11	rs2507898	114988995	G	A
11	rs12798992	114989032	C	G
11	rs190409472	114989213	C	G
11	rs566887864	114989347	G	C
11	rs142999112	114989482	G	A
11	rs559055440	114989502	A	T
11	rs542951568	114989753	T	C
11	rs537834084	114989779	G	A
11	rs11215363	114989827	C	T
11	rs547060683	114989835	A	G
11	rs566925212	114989861	C	T
11	rs55766352	114989915	T	C
11	rs558871121	114989951	T	C
11	rs2507899	114990160	C	A
11	rs553944705	114990175	G	C
11	rs560640783	114990266	A	G
11	rs140956575	114990318	A	G
11	rs574180805	114990830	C	G
11	rs2507900	114990990	G	A
11	rs11215364	114991041	T	C
11	rs2513691	114991192	G	A
11	rs78382039	114991210	C	T
11	rs556979712	114991535	C	T
11	rs533200909	114991915	C	G
11	rs143619851	114992135	T	C
11	rs576853941	114992147	G	T
11	rs369868242	114992350	T	G
11	rs190471917	114992436	A	G
11	rs2507901	114992484	G	A
11	rs141031371	114992542	T	C
11	rs557133293	114992781	G	C
11	rs2427654	114992815	G	C
11	rs575880141	114992907	T	C
11	rs141225135	114992943	T	A
11	rs150744221	114992974	A	G
11	rs7940458	114993450	C	T
11	rs7478858	114993496	C	A
11	rs531565346	114993558	C	T
11	rs536464015	114993635	C	G
11	rs112575259	114993806	A	G
11	rs75415307	114993988	T	C
11	rs11824465	114994051	C	T
11	rs61908465	114994077	A	G
11	rs11215365	114994146	C	T
11	rs568859481	114994223	A	C
11	rs57586842	114994336	G	A
11	rs556646020	114994547	T	A
11	rs11604605	114994590	C	T
11	rs559014863	114994597	A	G
11	rs182664438	114994692	A	G
11	rs56886610	114994702	T	C
11	rs7930037	114994737	A	G
11	rs140994844	114994791	G	C
11	rs568890313	114994794	T	G
11	rs2427653	114994893	A	T
11	rs369933349	114995077	T	G
11	rs190731535	114995201	G	C
11	rs113443289	114995231	C	A
11	rs2513689	114995252	T	C
11	rs530350256	114995333	C	G
11	rs11215367	114995398	A	G
11	rs538771528	114995539	G	A
11	rs184197313	114995545	T	C
11	rs574726682	114995607	A	G
11	rs113208646	114995822	T	C
11	rs11607235	114995944	G	A
11	rs9971479	114996133	G	C
11	rs9971533	114996408	G	A
11	rs184373360	114996426	A	G
11	rs9971534	114996441	A	G
11	rs187228061	114996444	A	G
11	rs192855538	114996507	C	G
11	rs113113078	114996679	C	T
11	rs532874699	114996691	G	A
11	rs548439144	114996773	A	G
11	rs79223152	114996804	A	G
11	rs76569923	114996844	G	A
11	rs543119476	114997047	A	G
11	rs147998531	114997196	G	A
11	rs113124434	114997201	C	T
11	rs72992049	114997216	T	C
11	rs7948671	114997326	A	G
11	rs184724178	114997364	T	C
11	rs59132471	114997377	A	C
11	rs201534634	114997379	A	G
11	rs189171939	114997399	T	C
11	rs2213887	114997554	A	G
11	rs139361214	114997789	A	G
11	rs185763327	114997792	A	C
11	rs544733882	114997800	A	C
11	rs9666059	114997890	A	C
11	rs181556260	114998089	T	C
11	rs143360003	114998398	T	C
11	rs147536308	114998448	A	G
11	rs35630250	114998493	C	T
11	rs2427652	114998601	A	G
11	rs74821913	114998654	T	C
11	rs561809851	114998678	G	A
11	rs7924488	114998697	G	C
11	rs77022098	114998764	G	A
11	rs191201442	114998844	C	A
11	rs111964007	114999117	C	T
11	rs76606823	114999204	A	G
11	rs2507903	114999315	A	T
11	rs17117967	114999432	T	C
11	rs11822409	114999656	G	C
11	rs2513676	114999873	A	G
11	rs554284716	114999896	G	A
11	rs78674373	115000038	A	G
11	rs10128641	115000061	A	T
11	rs2427651	115000162	A	G
11	rs79522676	115000278	G	A
11	rs190890194	115000399	G	A
11	rs556605364	115000508	A	G
11	rs576533886	115000580	A	G
11	rs57731641	115000891	G	A
11	rs58878583	115000994	T	C
11	rs564495628	115001043	T	G
11	rs187798965	115001208	T	C
11	rs66881336	115001246	C	G
11	rs539093368	115001307	G	A
11	rs2187986	115001410	A	G
11	rs17117977	115001429	A	G
11	rs2507904	115001610	C	T
11	rs2427650	115001635	A	C
11	rs527263760	115001732	G	A
11	rs530270938	115001858	G	A
11	rs192626296	115001904	A	T
11	rs61908468	115001991	A	C
11	rs184657499	115002073	G	A
11	rs544739353	115002075	A	C
11	rs78940814	115002213	A	T
11	rs77719009	115002272	C	T
11	rs56926137	115002495	G	T
11	rs11824304	115002502	T	C
11	rs117883434	115002762	T	C
11	rs144949496	115002924	A	G
11	rs528610700	115003091	C	T
11	rs530793073	115003223	T	C
11	rs549712394	115003233	G	C
11	rs181704916	115003320	A	G
11	rs2513673	115003458	G	C
11	rs2513672	115003520	C	A
11	rs2427649	115003625	G	A
11	rs562040676	115003793	C	T
11	rs115240319	115003832	T	C
11	rs186554227	115004007	C	T
11	rs7931589	115004010	C	T
11	rs147123722	115004035	A	G
11	rs12792656	115004057	A	G
11	rs17117989	115004207	C	A
11	rs139871855	115004571	T	A
11	rs548090314	115004591	A	G
11	rs4587763	115004720	G	A
11	rs539059703	115004724	G	T
11	rs185197609	115004733	C	T
11	rs61908472	115004859	C	T
11	rs139550410	115004970	A	G
11	rs11605306	115004998	T	C
11	rs564162303	115005023	G	T
11	rs535788705	115005069	T	C
11	rs555173100	115005070	A	G
11	rs73581292	115005179	C	T
11	rs553897353	115005275	G	A
11	rs11605771	115005317	T	C
11	rs10790066	115005415	A	G
11	rs575551088	115005456	T	C
11	rs142168153	115005457	G	C
11	rs186410955	115005567	T	C
11	rs183260109	115006105	A	G
11	rs150284067	115006202	T	C
11	rs528896376	115006258	C	T
11	rs562096195	115006264	A	G
11	rs188328754	115006282	T	C
11	rs17117992	115006422	A	G
11	rs79128032	115006775	T	A
11	rs11603324	115006808	T	C
11	rs75642032	115006926	T	G
11	rs142128047	115007146	C	T
11	rs74482408	115007262	A	G
11	rs553953030	115007334	G	A
11	rs542344542	115007359	A	T
11	rs184880224	115007606	T	C
11	rs11215371	115007698	G	A
11	rs190189037	115007709	A	G
11	rs80309134	115007823	T	C
11	rs193161677	115007848	G	A
11	rs35952500	115007919	A	G
11	rs5794955	115007983	T	A
11	rs112319381	115008072	A	G
11	rs7926566	115008094	C	T
11	rs185027835	115008096	A	G
11	rs2008801	115008175	T	G
11	rs113561324	115008193	A	G
11	rs3902393	115008375	C	T
11	rs144122130	115008484	T	G
11	rs2507905	115008605	A	G
11	rs6589480	115008619	C	G
11	rs55814244	115009023	T	C
11	rs371997253	115009039	G	A
11	rs12790574	115009145	T	C
11	rs150943126	115009320	T	C
11	rs17117995	115009363	C	A
11	rs561781971	115009374	G	A
11	rs369862676	115009488	T	C
11	rs12292892	115009609	G	T
11	rs2507906	115009670	A	C
11	rs77497209	115009739	T	C
11	rs2507907	115009854	T	C
11	rs145747956	115010268	T	C
11	rs375546550	115010382	A	G
11	rs577950887	115010456	A	C
11	rs78572622	115010716	A	G
11	rs59989758	115010728	G	A
11	rs2507909	115010867	A	G
11	rs182686323	115010969	T	C
11	rs2073662	115011123	G	T
11	rs573197855	115011155	C	T
11	rs11601526	115011177	G	A
11	rs182063400	115011257	T	C
11	rs148306736	115011291	A	G
11	rs529556698	115011453	C	T
11	rs10891799	115011863	C	G
11	rs76676458	115011944	T	C
11	rs562385433	115012082	A	G
11	rs2157611	115012419	G	T
11	rs76072003	115012459	T	C
11	rs11215373	115012657	C	G
11	rs139659452	115012667	T	C
11	rs61908474	115012694	T	C
11	rs80296265	115012931	C	T
11	rs76711131	115013006	G	A
11	rs115856118	115013143	C	T
11	rs190673658	115013412	T	C
11	rs12421648	115013447	A	G
11	rs527534797	115013495	T	C
11	rs11215375	115014002	T	C
11	rs142046061	115014007	A	C
11	rs575062475	115014080	C	G
11	rs11215376	115014092	C	T
11	rs117783170	115014182	A	T
11	rs12274320	115014206	G	T
11	rs189981479	115014224	A	G
11	rs116022475	115014298	A	G
11	rs12295238	115014351	A	G
11	rs74597040	115014630	T	C
11	rs73566170	115014692	A	G
11	rs565724458	115014765	G	T
11	rs7117742	115015104	A	C
11	rs559497486	115015312	T	C
11	rs77944681	115015435	C	G
11	rs11215377	115015511	C	T
11	rs533756577	115015715	C	A
11	rs528210119	115015914	T	A
11	rs4525268	115015952	A	G
11	rs61908475	115016198	T	C
11	rs78340136	115016242	A	G
11	rs7122402	115016307	A	G
11	rs138283790	115016456	T	C
11	rs11215378	115016471	T	C
11	rs113837611	115016480	T	C
11	rs575314797	115016972	T	C
11	rs540562889	115017234	C	T
11	rs114696092	115017404	A	G
11	rs113849154	115017474	A	G
11	rs146677824	115017559	A	T
11	rs527554211	115017587	G	T
11	rs557424798	115017651	A	G
11	rs144539268	115017760	T	G
11	rs60908716	115017763	C	A
11	rs369397845	115017879	G	T
11	rs11215379	115017881	T	G
11	rs12278066	115018066	A	G
11	rs116013540	115018137	A	G
11	rs556569787	115018156	C	G
11	rs576631055	115018161	T	A
11	rs538261578	115018163	C	T
11	rs140518913	115018232	T	G
11	rs138322009	115018440	A	G
11	rs111164518	115018509	G	T
11	rs114023915	115018707	A	G
11	rs117680500	115018884	T	G
11	rs545701612	115018896	A	G
11	rs559224831	115018897	G	A
11	rs189179151	115019195	A	G
11	rs571154030	115019256	G	T
11	rs138071494	115019406	A	G
11	rs62646327	115019514	G	A
11	rs149510851	115019562	G	A
11	rs143995531	115019578	G	A
11	rs61908476	115019690	C	T
11	rs12805914	115019739	A	T
11	rs79026274	115019945	A	G
11	rs181420317	115020005	G	A
11	rs60251251	115020061	T	A
11	rs61663288	115020076	T	C
11	rs75171259	115020209	G	C
11	rs12787954	115020328	C	T
11	rs186502187	115020386	G	A
11	rs141689380	115020432	C	G
11	rs111229613	115020437	T	C
11	rs182615958	115020789	A	G
11	rs543666184	115020877	A	G
11	rs545890849	115020943	T	C
11	rs57441359	115020946	G	T
11	rs531083690	115021003	C	T
11	rs539593285	115021049	A	G
11	rs533359415	115021489	T	G
11	rs74770645	115021496	T	G
11	rs569132501	115021785	G	A
11	rs572909336	115021940	C	G
11	rs80342599	115022067	T	C
11	rs11215380	115022088	A	C
11	rs193086771	115022124	G	T
11	rs77592574	115022162	G	C
11	rs147684176	115022197	A	G
11	rs569277777	115022203	T	G
11	rs11215381	115022233	C	T
11	rs146273318	115022387	T	C
11	rs12286929	115022404	G	A
11	rs11215382	115022474	A	C
11	rs560787797	115022706	A	G
11	rs532137245	115022857	A	G
11	rs12274169	115022889	A	G
11	rs4938176	115022942	T	C
11	rs140905264	115023006	A	G
11	rs12274185	115023038	A	C
11	rs192348478	115023104	T	C
11	rs12803174	115023159	C	T
11	rs116929270	115023432	C	G
11	rs113493941	115023460	T	C
11	rs111528220	115023461	A	G
11	rs112373684	115023573	A	G
11	rs137923021	115023586	T	C
11	rs58779975	115023605	C	G
11	rs184653223	115023612	A	G
11	rs11215383	115023653	C	T
11	rs117590321	115023695	C	T
11	rs79686331	115023744	C	T
11	rs541080948	115023756	T	C
11	rs563383323	115023805	G	A
11	rs11215384	115023851	G	C
11	rs78755610	115023863	T	C
11	rs571277649	115023985	A	T
11	rs74405294	115023988	G	T
11	rs539256318	115024147	A	G
11	rs4608112	115024373	A	T
11	rs181872383	115024387	T	C
11	rs189708664	115024462	A	G
11	rs4359245	115024539	G	T
11	rs558911393	115024633	A	T
11	rs72992070	115024690	C	A
11	rs534845520	115024707	T	C
11	rs543436012	115024811	C	G
11	rs180951088	115024838	A	G
11	rs11215385	115024858	C	T
11	rs73566190	115025265	A	C
11	rs73566192	115025304	A	G
11	rs76132486	115025369	A	C
11	rs183534679	115025386	A	C
11	rs537134934	115025396	C	T
11	rs7480413	115025471	T	C
11	rs4245158	115025757	G	A
11	rs192862092	115025798	G	C
11	rs114923421	115025822	T	C
11	rs537196487	115025943	A	G
11	rs557025894	115025970	G	A
11	rs553058195	115026041	C	T
11	rs182461170	115026071	A	G
11	rs145734153	115026087	T	C
11	rs191250004	115026201	G	T
11	rs184870918	115026491	A	C
11	rs188870586	115026496	G	T
11	rs192921769	115026751	T	C
11	rs117699429	115026760	T	A
11	rs557161280	115027138	T	C
11	rs145405153	115027490	T	C
11	rs188461445	115027573	G	A
11	rs55682571	115027724	T	C
11	rs150529746	115027812	T	G
11	rs533368044	115027878	T	C
11	rs552775165	115027931	A	T
11	rs182684724	115029144	A	G
11	rs578214048	115029384	G	A
11	rs144850863	115029589	A	G
11	rs188839974	115029614	A	G
11	rs537929442	115029709	A	G
11	rs34469973	115029727	G	C
11	rs571220015	115029766	G	A
11	rs554460388	115029820	T	C
11	rs537113723	115029907	A	C
11	rs541019672	115030061	A	G
11	rs140918494	115030077	A	G
11	rs114789668	115030202	T	C
11	rs11602782	115030373	T	C
11	rs192137208	115030642	C	G
11	rs535291227	115030718	T	C
11	rs113590857	115030750	T	C
11	rs61908506	115030799	C	T
11	rs543374730	115031129	T	C
11	rs572135441	115031232	T	C
11	rs76867054	115031302	G	A
11	rs534832980	115031565	G	A
11	rs548287755	115031573	A	G
11	rs79810865	115031718	A	T
11	rs4393353	115031745	A	C
11	rs115731438	115031766	A	G
11	rs137890174	115031829	C	A
11	rs548349841	115031861	G	T
11	rs11607626	115031883	A	G
11	rs116957915	115031968	A	G
11	rs61908507	115032017	A	G
11	rs7115215	115032157	T	G
11	rs7130973	115032186	C	T
11	rs11608104	115032240	A	G
11	rs147324848	115032349	A	G
11	rs4567502	115032566	C	G
11	rs56182612	115032622	G	A
11	rs7940424	115032723	G	A
11	rs72992075	115032815	T	G
11	rs546703821	115032928	A	G
11	rs568316760	115033097	C	G
11	rs114411603	115033226	A	G
11	rs192184165	115033276	T	G
11	rs4938179	115033425	T	G
11	rs187244304	115033559	G	T
11	rs11215390	115033811	A	G
11	rs536278738	115034083	T	C
11	rs148859492	115034357	G	A
11	rs143486527	115034415	C	T
11	rs116053877	115034419	T	C
11	rs4936320	115034440	T	C
11	rs4245159	115034450	G	C
11	rs540063566	115034778	C	T
11	rs113304515	115034933	T	C
11	rs78625305	115034978	A	G
11	rs537648432	115035338	T	C
11	rs7131142	115035485	C	T
11	rs7131245	115035529	T	C
11	rs562616742	115035631	A	G
11	rs75842651	115035655	C	T
11	rs7131666	115035855	T	C
11	rs66827679	115035928	T	C
11	rs10891801	115035993	G	C
11	rs76864509	115036106	A	G
11	rs542842596	115036116	T	C
11	rs113253669	115036177	C	G
11	rs78350912	115036301	A	T
11	rs547390390	115036328	G	T
11	rs561585369	115036331	C	T
11	rs7112667	115036418	C	T
11	rs11215391	115036419	T	A
11	rs78573924	115036538	T	C
11	rs181590584	115036558	C	G
11	rs149601581	115036625	C	G
11	rs555068798	115036735	T	C
11	rs10790067	115036741	A	G
11	rs550214523	115036935	A	G
11	rs56209757	115037041	A	C
11	rs11607476	115037061	C	A
11	rs528544623	115037121	T	A
11	rs7113893	115037148	G	A
11	rs143540517	115037504	A	G
11	rs6589481	115037807	A	G
11	rs538929708	115037841	G	A
11	rs186333324	115038015	G	C
11	rs151203116	115038270	C	A
11	rs4644676	115038309	A	T
11	rs77375267	115038323	T	C
11	rs11215392	115038408	T	C
11	rs12788819	115038450	G	A
11	rs556724504	115038523	T	G
11	rs190911622	115038530	T	C
11	rs575686659	115038669	G	T
11	rs183461849	115038721	T	C
11	rs73568110	115039033	A	G
11	rs192638965	115039291	T	A
11	rs34157656	115039301	A	G
11	rs76031391	115039344	A	G
11	rs10444329	115039683	G	A
11	rs189115450	115039845	A	G
11	rs547565522	115039908	T	G
11	rs68170644	115039921	C	T
11	rs578177888	115040040	T	A
11	rs17118020	115040140	C	G
11	rs538189974	115040300	T	C
11	rs17118021	115040432	A	T
11	rs139363282	115040520	T	C
11	rs536685399	115040758	A	G
11	rs556264340	115040866	A	G
11	rs66634540	115040918	C	G
11	rs17118023	115040963	T	C
11	rs4938180	115041012	C	T
11	rs4938181	115041163	A	G
11	rs186583281	115041198	G	A
11	rs17649730	115041429	T	C
11	rs4936321	115041589	C	A
11	rs139242459	115041752	T	C
11	rs118081359	115041753	A	G
11	rs538251083	115041778	C	T
11	rs55936250	115041971	C	T
11	rs183548450	115042018	A	T
11	rs116941960	115042036	T	C
11	rs191069031	115042263	T	C
11	rs76797809	115042278	T	C
11	rs183185955	115042322	T	C
11	rs186796653	115042357	A	G
11	rs11606814	115042513	G	T
11	rs553803691	115042576	A	G
11	rs147593988	115042616	T	C
11	rs77407896	115042759	T	A
11	rs11606837	115042837	T	C
11	rs11606838	115042859	C	A
11	rs142025805	115042877	C	T
11	rs4938182	115043036	G	C
11	rs12225960	115043055	C	T
11	rs567479023	115043066	T	C
11	rs536546712	115043104	T	C
11	rs45460594	115043120	A	G
11	rs45486791	115043355	A	G
11	rs17564430	115043574	G	T
11	rs45539744	115043672	A	G
11	rs140086416	115043692	C	A
11	rs10891802	115043888	C	A
11	rs184147616	115044005	T	C
11	rs557246672	115044014	T	C
11	rs368431938	115044046	A	G
11	rs11215397	115044076	A	G
11	rs45500191	115044090	A	G
11	rs145091394	115044111	T	C
11	rs565875589	115044121	A	G
11	rs4450197	115044211	C	T
11	rs541029696	115044313	A	G
11	rs142069055	115044338	G	T
11	rs574617061	115044848	T	C
11	rs1048932	115044850	A	C
11	rs570123755	115044996	G	T
11	rs3210211	115045002	G	T
11	rs116847835	115045232	A	G
11	rs4445669	115045237	T	C
11	rs7939813	115045262	A	G
11	rs117706029	115045674	A	G
11	rs563802919	115045735	G	C
11	rs74721216	115046146	T	C
11	rs532868294	115046369	C	T
11	rs538469438	115046608	A	G
11	rs536612468	115046874	T	C
11	rs77073251	115047080	A	C
11	rs187836376	115047188	C	G
11	rs560161490	115047223	C	A
11	rs61908509	115047478	A	G
11	rs148404379	115047632	T	C
11	rs142496636	115047957	T	G
11	rs80168198	115048082	T	C
11	rs141463592	115048170	T	C
11	rs34420741	115048244	G	A
11	rs183913536	115048348	T	C
11	rs185616717	115048378	G	T
11	rs4468381	115048420	T	C
11	rs188548465	115048508	T	C
11	rs45445298	115048911	G	T
11	rs180932680	115049025	T	C
11	rs17304149	115049180	T	C
11	rs7128213	115049210	G	T
11	rs576183187	115049249	T	C
11	rs550200138	115049259	A	G
11	rs563933500	115049282	T	C
11	rs11215399	115049311	G	A
11	rs566193769	115049621	A	G
11	rs534793598	115049635	C	T
11	rs17118046	115049727	A	G
11	rs75190349	115049810	C	T
11	rs574778915	115049911	T	C
11	rs45508098	115050039	C	T
11	rs6589482	115050045	G	A
11	rs34138164	115050127	G	A
11	rs375102400	115050222	T	C
11	rs79596309	115050406	C	T
11	rs554136973	115050451	C	T
11	rs117579116	115050807	T	C
11	rs562059001	115050892	T	C
11	rs7928746	115050910	A	T
11	rs75260595	115050913	A	G
11	rs191592709	115051104	A	G
11	rs181392350	115051194	C	T
11	rs57135607	115051251	C	G
11	rs147217482	115051404	A	G
11	rs12793500	115051445	C	G
11	rs573332121	115051502	C	G
11	rs4938183	115051569	G	A
11	rs568234600	115051655	C	T
11	rs182443809	115051760	C	G
11	rs79496965	115051841	A	G
11	rs67067611	115051981	G	T
11	rs74505403	115052229	C	A
11	rs76711099	115052380	G	A
11	rs45479795	115052420	C	T
11	rs371096866	115052463	A	G
11	rs11215400	115052635	C	A
11	rs117565696	115052844	C	T
11	rs75466368	115053004	A	C
11	rs11605461	115053011	A	G
11	rs77376117	115053213	C	T
11	rs45483594	115053239	C	A
11	rs562062361	115053329	A	G
11	rs12807135	115053508	C	G
11	rs150751514	115053538	T	C
11	rs115988598	115053737	A	C
11	rs4938184	115053808	C	T
11	rs11215402	115053815	C	T
11	rs143942322	115054087	T	C
11	rs78028589	115054943	C	A
11	rs538147074	115055000	T	C
11	rs182657551	115055078	T	C
11	rs367818284	115055155	A	C
11	rs139083418	115055434	G	C
11	rs112196006	115055495	T	G
11	rs183300546	115055500	T	C
11	rs561077636	115055504	G	C
11	rs141531830	115055732	G	A
11	rs143116232	115057001	A	G
11	rs115740385	115057004	T	C
11	rs186392820	115057271	T	C
11	rs146399764	115057375	T	C
11	rs542073298	115057419	C	A
11	rs139739738	115057456	T	C
11	rs150057144	115057522	T	C
11	rs145366868	115057691	C	G
11	rs564178305	115057724	C	A
11	rs561199337	115057748	C	G
11	rs563348825	115057900	A	G
11	rs79939718	115057980	G	T
11	rs75557072	115058085	T	C
11	rs113966763	115058185	A	G
11	rs189790740	115058444	C	A
11	rs182057537	115058452	T	C
11	rs576995352	115058453	A	G
11	rs11215403	115058585	A	G
11	rs569181357	115058840	A	G
11	rs190668744	115058895	A	G
11	rs150375866	115059107	A	G
11	rs564667623	115059297	A	G
11	rs188066501	115059468	C	T
11	rs76933820	115059486	A	G
11	rs552815999	115059669	A	C
11	rs535247633	115059680	C	T
11	rs57538954	115059766	A	G
11	rs114571593	115059998	C	T
11	rs45604639	115060049	C	A
11	rs571324969	115060140	C	T
11	rs7937380	115060167	T	C
11	rs546515202	115060187	C	G
11	rs555534272	115060276	T	C
11	rs45614835	115060319	C	T
11	rs537954227	115060323	A	T
11	rs560808510	115060455	G	A
11	rs12099155	115060580	G	A
11	rs138568763	115060611	T	C
11	rs565015985	115060622	T	C
11	rs189903518	115060744	C	T
11	rs529223156	115060872	A	G
11	rs573641784	115060920	T	C
11	rs76863432	115060944	T	C
11	rs544234109	115061230	T	A
11	rs571420241	115061456	T	C
11	rs4936322	115061533	T	C
11	rs57876062	115061862	C	G
11	rs117167163	115062194	A	G
11	rs45605138	115062311	A	G
11	rs12099109	115062370	G	T
11	rs72645455	115062638	G	A
11	rs143608298	115062667	C	A
11	rs186482870	115062822	T	C
11	rs61649108	115063027	G	A
11	rs45625839	115063171	A	C
11	rs182004724	115063452	T	A
11	rs7101437	115063641	G	A
11	rs111226713	115063777	A	G
11	rs548830165	115063979	C	T
11	rs78126344	115063985	G	A
11	rs45628237	115064276	C	T
11	rs11215405	115064368	C	T
11	rs72994018	115064631	T	C
11	rs72994022	115065062	C	T
11	rs11215406	115065082	C	T
11	rs182103073	115065211	C	T
11	rs11215407	115065293	G	A
11	rs187851127	115065304	G	C
11	rs67161124	115065421	C	G
11	rs140080982	115065537	A	G
11	rs541802628	115065555	T	G
11	rs145493428	115065958	C	T
11	rs10891805	115066481	G	T
11	rs112983928	115066592	C	T
11	rs45620533	115066642	C	G
11	rs45456599	115066675	C	T
11	rs184203979	115066781	G	A
11	rs45617644	115066789	T	C
11	rs560753157	115066875	C	T
11	rs188535686	115066890	G	A
11	rs72994026	115066951	T	C
11	rs112919121	115067256	C	T
11	rs577678675	115067359	T	C
11	rs45498691	115067377	C	T
11	rs140335218	115067405	T	C
11	rs542845154	115067415	T	C
11	rs145354371	115067590	A	G
11	rs183892401	115067739	T	C
11	rs59276731	115067971	C	T
11	rs141639440	115068128	C	T
11	rs150097828	115068521	C	A
11	rs531513012	115068606	G	A
11	rs78421724	115068629	T	C
11	rs79262434	115068813	C	T
11	rs56073641	115068845	G	T
11	rs45622340	115068975	A	T
11	rs144297780	115068978	G	T
11	rs10891806	115068980	C	T
11	rs541468128	115069048	G	T
11	rs75523154	115069407	A	G
11	rs72994030	115069523	A	C
11	rs190745802	115069676	A	G
11	rs184243534	115069939	T	C
11	rs10891807	115069951	C	T
11	rs11215413	115069973	C	T
11	rs999908	115069974	G	C
11	rs576409507	115070025	T	C
11	rs549361195	115070546	C	G
11	rs117253663	115070603	A	G
11	rs6589484	115070814	G	A
11	rs45529533	115070886	A	C
11	rs11823428	115071222	A	C
11	rs80117892	115071245	T	C
11	rs10891808	115071301	C	T
11	rs45466095	115071311	G	A
11	rs189632867	115071334	T	G
11	rs61908543	115071372	T	C
11	rs149067604	115071746	T	A
11	rs190254807	115071775	A	G
11	rs143079088	115071910	A	G
11	rs534609867	115072033	C	T
11	rs148204681	115072144	A	G
11	rs559315262	115072233	G	A
11	rs181325516	115072282	G	A
11	rs45479100	115072302	G	T
11	rs548499063	115072380	C	T
11	rs185463587	115072457	T	C
11	rs576497883	115072497	C	T
11	rs55920282	115072515	C	T
11	rs576014002	115072723	C	A
11	rs200490543	115072920	A	T
11	rs138879748	115073364	A	T
11	rs45458897	115073571	T	G
11	rs529377635	115073693	C	T
11	rs533197816	115073864	C	T
11	rs12226198	115074234	C	T
11	rs75585653	115074565	C	G
11	rs192051332	115074586	G	A
11	rs529151122	115074660	T	C
11	rs187642102	115075182	T	C
11	rs10128746	115075436	C	T
11	rs116471387	115075479	A	G
11	rs11215415	115075532	C	T
11	rs182682475	115075688	A	G
11	rs201877507	115075975	A	C
11	rs573987796	115076026	A	G
11	rs116154631	115076080	T	C
11	rs564981499	115076147	C	A
11	rs550037040	115076290	T	C
11	rs558825629	115076496	T	C
11	rs10891809	115076572	G	A
11	rs137889849	115076675	T	C
11	rs556725003	115076890	C	G
11	rs545575659	115077052	G	C
11	rs548679225	115077091	C	G
11	rs11215416	115077327	G	A
11	rs190991171	115077341	C	T
11	rs11607801	115077367	A	C
11	rs11215417	115077381	A	C
11	rs552566213	115077725	C	G
11	rs45505693	115078152	A	G
11	rs534502411	115078229	A	G
11	rs7942036	115078356	G	C
11	rs576741206	115078417	T	C
11	rs3802858	115078492	C	T
11	rs3802857	115078618	G	C
11	rs148665304	115078923	C	T
11	rs186286594	115078954	A	G
11	rs142152208	115079348	A	C
11	rs528502177	115079466	A	G
11	rs552883775	115079536	C	G
11	rs564417436	115079811	C	G
11	rs533414857	115079878	C	T
11	rs11215418	115079894	T	A
11	rs7125361	115080042	G	C
11	rs567947751	115080052	A	G
11	rs147802309	115080067	A	C
11	rs79851805	115080221	T	C
11	rs148111993	115080346	G	T
11	rs141892754	115080365	A	G
11	rs183225673	115080500	G	A
11	rs530785547	115080640	C	T
11	rs150272854	115081079	C	A
11	rs542615053	115081083	T	C
11	rs533132452	115081341	T	C
11	rs9645660	115081563	C	T
11	rs538178892	115081741	A	G
11	rs77083410	115081786	C	G
11	rs11215419	115081810	T	A
11	rs535764109	115081868	A	G
11	rs45516099	115081883	G	C
11	rs564398097	115082036	T	C
11	rs192180022	115082085	T	C
11	rs12099024	115082142	G	A
11	rs185277163	115082239	A	G
11	rs534181191	115082293	A	G
11	rs184861101	115082442	G	C
11	rs188289015	115082489	A	G
11	rs117407039	115082500	T	C
11	rs148986186	115082576	C	A
11	rs547660967	115082751	A	G
11	rs7482812	115083172	C	T
11	rs11601041	115083348	C	T
11	rs6589485	115083875	A	G
11	rs138819885	115083892	A	G
11	rs566113956	115084023	G	C
11	rs554156603	115084116	A	G
11	rs536120964	115084155	T	G
11	rs112077430	115084180	C	T
11	rs528622021	115084254	C	T
11	rs6589486	115084297	C	T
11	rs117095672	115084475	C	T
11	rs4938189	115084643	G	T
11	rs12281523	115084666	G	A
11	rs60561534	115084805	C	T
11	rs548617586	115084831	A	G
11	rs569871520	115085108	T	C
11	rs150594862	115085329	A	G
11	rs139604912	115085401	G	A
11	rs45525440	115085467	C	A
11	rs12576086	115085586	G	A
11	rs530800497	115085632	G	T
11	rs61544839	115085746	A	G
11	rs1124848	115085948	C	T
11	rs7120879	115086045	A	G
11	rs149320123	115086299	C	G
11	rs147412088	115086388	A	G
11	rs188563615	115086438	G	C
11	rs530985576	115086488	C	T
11	rs565574039	115086616	A	G
11	rs145174553	115086803	T	G
11	rs61908546	115086919	C	A
11	rs61908547	115086985	C	T
11	rs45489793	115087055	A	G
11	rs188235986	115087173	T	C
11	rs572306906	115087256	T	C
11	rs182313535	115087268	G	A
11	rs11215424	115087421	G	A
11	rs80080144	115087551	C	G
11	rs4938190	115087750	C	T
11	rs566448660	115088041	T	C
11	rs79228469	115088068	C	A
11	rs7106961	115088300	A	G
11	rs7947402	115088420	C	T
11	rs113893105	115088647	T	C
11	rs73572131	115088858	A	T
11	rs45593334	115089440	C	A
11	rs34352030	115089844	C	T
11	rs45583736	115089907	C	T
11	rs6589487	115089927	C	T
11	rs45496797	115090021	A	G
11	rs73572138	115090192	C	T
11	rs141385756	115090306	G	A
11	rs536779380	115090376	T	G
11	rs4245161	115090426	C	T
11	rs188884439	115090460	C	G
11	rs73572143	115090504	A	G
11	rs542746225	115090643	C	A
11	rs544612348	115090666	A	C
11	rs183550410	115090754	G	A
11	rs45614535	115090866	A	G
11	rs187451653	115090944	T	C
11	rs4936323	115091119	G	T
11	rs188480243	115091368	T	C
11	rs74761792	115091415	T	A
11	rs143579701	115091460	C	T
11	rs12791813	115091510	A	G
11	rs10502201	115091513	C	T
11	rs45619742	115091569	T	C
11	rs563873769	115091641	C	T
11	rs549731519	115091838	C	T
11	rs7945096	115092006	A	C
11	rs575047306	115092050	G	C
11	rs11215426	115092195	C	T
11	rs11825649	115092293	C	A
11	rs190501203	115092342	G	T
11	rs538443103	115092405	T	C
11	rs75003959	115092583	A	G
11	rs45591740	115092599	T	C
11	rs45460202	115092615	A	C
11	rs77053262	115092978	C	T
11	rs1938736	115092997	T	G
11	rs79092963	115093065	T	C
11	rs10891811	115093170	A	T
11	rs73572149	115093242	A	C
11	rs571174213	115093312	C	T
11	rs11215427	115093438	C	G
11	rs542937226	115093569	G	T
11	rs78081924	115093636	A	C
11	rs548029074	115093680	T	G
11	rs182661801	115093699	C	T
11	rs73572150	115093747	T	C
11	rs187297832	115093923	G	T
11	rs11601751	115094117	T	C
11	rs140513972	115094551	T	C
11	rs150428139	115094571	C	T
11	rs72994066	115095076	T	C
11	rs187019978	115095206	G	A
11	rs544367456	115095275	A	T
11	rs12575340	115095324	A	G
11	rs3793957	115095654	T	C
11	rs138176852	115095699	C	G
11	rs535779490	115095720	C	T
11	rs11215429	115095846	C	T
11	rs61908550	115095866	G	T
11	rs11215430	115095996	C	T
11	rs148240337	115096214	T	C
11	rs10891812	115096431	T	C
11	rs542270073	115096539	A	T
11	rs545279136	115096608	C	T
11	rs576369095	115096821	C	G
11	rs6589488	115096956	A	T
11	rs12284489	115097157	G	A
11	rs7126114	115097384	C	G
11	rs140199761	115097390	A	G
11	rs12280033	115097874	C	T
11	rs558492830	115097931	C	G
11	rs145837842	115097960	A	G
11	rs73574117	115098247	C	T
11	rs117364317	115098290	C	A
11	rs538318410	115098435	T	C
11	rs12417740	115098436	A	G
11	rs61907160	115098494	A	G
11	rs146303116	115098661	C	G
11	rs12274772	115098768	C	T
11	rs541809578	115098774	T	C
11	rs532110000	115099061	A	G
11	rs182944535	115099497	C	T
11	rs11215431	115099683	G	A
11	rs11215432	115099714	G	A
11	rs12276946	115099995	A	G
11	rs7121068	115100102	C	T
11	rs2275997	115100186	A	G
11	rs61907161	115100519	G	A
11	rs11602686	115100638	A	G
11	rs192182512	115100702	A	G
11	rs11215433	115101294	C	T
11	rs12800807	115101353	C	T
11	rs10790068	115101567	C	T
11	rs73574126	115101582	C	T
11	rs571464615	115101607	T	C
11	rs539777441	115101608	A	G
11	rs11215434	115101634	C	T
11	rs181572443	115101765	A	G
11	rs150028427	115101941	C	A
11	rs11607928	115102224	G	A
11	rs10891813	115102283	C	A
11	rs550244767	115102333	G	A
11	rs11215436	115102378	C	T
11	rs147888842	115102458	T	G
11	rs531306100	115102477	T	C
11	rs368868439	115102694	A	G
11	rs113311032	115102733	C	T
11	rs10458966	115102758	T	C
11	rs10458967	115102871	G	A
11	rs140315056	115102916	C	A
11	rs78042766	115102929	T	C
11	rs10458968	115102938	G	A
11	rs530012860	115103016	T	C
11	rs550140460	115103089	T	G
11	rs138004671	115103157	C	T
11	rs10458969	115103193	A	G
11	rs118009497	115103422	A	C
11	rs551760207	115103567	G	C
11	rs45520932	115103597	T	G
11	rs138531699	115103777	C	T
11	rs182110062	115103879	A	G
11	rs565864050	115103935	T	A
11	rs73574130	115103952	A	G
11	rs144851599	115104074	C	G
11	rs11215437	115104172	C	T
11	rs117245721	115104184	C	T
11	rs567925399	115104538	A	G
11	rs10891814	115104610	A	C
11	rs4409873	115104646	A	G
11	rs118160608	115104905	G	T
11	rs537132469	115105080	C	T
11	rs189444716	115105223	C	T
11	rs112614326	115105350	T	C
11	rs370218890	115105569	T	C
11	rs568045872	115105606	A	C
11	rs537069780	115105695	A	G
11	rs10502200	115105732	G	A
11	rs17118113	115105802	C	T
11	rs535347741	115105965	G	A
11	rs17118115	115105967	C	G
11	rs79691495	115106614	T	C
11	rs568819177	115106741	T	G
11	rs80075442	115106766	C	T
11	rs45593037	115107004	T	C
11	rs186652407	115107083	T	C
11	rs546261715	115107474	A	T
11	rs529012749	115107508	A	C
11	rs558065365	115107671	A	G
11	rs190214542	115107780	A	G
11	rs536003086	115107804	G	A
11	rs137880595	115107810	G	A
11	rs575831270	115107817	G	T
11	rs564824398	115107895	C	G
11	rs149652128	115107901	A	G
11	rs112667318	115107951	T	C
11	rs947802	115107984	G	T
11	rs112431973	115108018	G	A
11	rs185224955	115108417	A	G
11	rs578198278	115108418	C	A
11	rs143183860	115108616	A	G
11	rs147488277	115108645	C	A
11	rs73574136	115108829	C	T
11	rs200051854	115109201	G	C
11	rs531822112	115109715	G	T
11	rs45473892	115109936	G	A
11	rs567627230	115109961	C	T
11	rs77755086	115110020	A	G
11	rs12421812	115110463	C	T
11	rs143339330	115110516	T	C
11	rs117463338	115110554	A	G
11	rs191896672	115110639	A	G
11	rs57075370	115110679	G	T
11	rs576349047	115110747	G	A
11	rs79162361	115110843	G	A
11	rs76073136	115110869	G	A
11	rs192163005	115110954	T	A
11	rs78370249	115110993	T	C
11	rs185737925	115111037	C	T
11	rs2269737	115111305	C	A
11	rs79998915	115111391	C	T
11	rs11215438	115111711	A	G
11	rs72994078	115111786	A	C
11	rs2186421	115111810	C	T
11	rs11215439	115112215	A	G
11	rs12421121	115112308	C	G
11	rs530752084	115112575	C	A
11	rs111566923	115112729	C	T
11	rs561510662	115113015	A	G
11	rs190448707	115113147	C	G
11	rs11215443	115113284	G	A
11	rs537465903	115113315	C	T
11	rs573510397	115113492	C	G
11	rs544199376	115113777	A	G
11	rs529105743	115113964	G	C
11	rs71486302	115114049	A	G
11	rs184464797	115114184	A	T
11	rs570897964	115114204	T	C
11	rs17118122	115114366	A	C
11	rs536056537	115114419	G	C
11	rs149037402	115114474	A	C
11	rs78529023	115114731	T	C
11	rs17118125	115114732	G	A
11	rs59153677	115114932	G	A
11	rs2186420	115114958	C	T
11	rs188438405	115114972	A	G
11	rs45617142	115115003	C	T
11	rs11215445	115115173	C	T
11	rs538510807	115115259	G	A
11	rs558054139	115115281	G	A
11	rs191000438	115115356	A	G
11	rs12277228	115115689	G	T
11	rs549425523	115116383	A	G
11	rs9633941	115116627	T	A
11	rs576203156	115117034	T	G
11	rs78151203	115117167	A	C
11	rs111677432	115117211	C	T
11	rs12225639	115117243	T	G
11	rs45624531	115117341	T	C
11	rs567872724	115117583	G	T
11	rs575616678	115117937	A	G
11	rs150979959	115118049	T	C
11	rs75229624	115118091	G	T
11	rs539389164	115119065	G	A
11	rs181438380	115119097	A	T
11	rs145391364	115119349	G	A
11	rs17118138	115119396	C	T
11	rs76954839	115119415	A	G
11	rs79770798	115119479	T	C
11	rs189566141	115120043	T	C
11	rs79007540	115120073	T	G
11	rs6589489	115120152	C	T
11	rs79963869	115120160	A	T
11	rs546538720	115120433	C	G
11	rs183008770	115120576	T	C
11	rs76555808	115120586	A	G
11	rs10502199	115120615	T	C
11	rs76475219	115120639	T	C
11	rs4938191	115120718	A	G
11	rs4936324	115120786	C	G
11	rs182111646	115120869	C	T
11	rs113919952	115120881	C	G
11	rs7119022	115120900	G	A
11	rs144087376	115121075	T	C
11	rs577312015	115121251	G	C
11	rs140499508	115121397	A	G
11	rs188572076	115121481	T	A
11	rs530879778	115121532	T	G
11	rs72994083	115121672	A	G
11	rs184831565	115121807	C	T
11	rs147785977	115121979	T	G
11	rs7123503	115122033	C	A
11	rs562718341	115122178	A	G
11	rs115496784	115122280	C	T
11	rs1892773	115122626	C	A
11	rs182077204	115122646	A	G
11	rs7127390	115122727	G	A
11	rs374041795	115123263	A	T
11	rs551614996	115123512	T	C
11	rs571848421	115123519	C	T
11	rs78569870	115123680	T	C
11	rs569827331	115123740	T	C
11	rs531826689	115123925	A	G
11	rs183264269	115124166	T	C
11	rs78955073	115124208	C	A
11	rs538780192	115124542	T	C
11	rs73574147	115124543	A	G
11	rs545517902	115124920	T	C
11	rs188292629	115125038	C	T
11	rs4936325	115125119	G	A
11	rs11215450	115125159	T	C
11	rs17118149	115125230	G	A
11	rs78640018	115125313	G	C
11	rs200767223	115125315	C	G
11	rs567675957	115125326	T	C
11	rs576055018	115125332	T	C
11	rs190527180	115125366	G	A
11	rs17118151	115125848	T	C
11	rs559405742	115125985	G	A
11	rs79664682	115125999	G	A
11	rs141290308	115126321	C	A
11	rs534839605	115126345	A	G
11	rs185288827	115126380	G	A
11	rs570411162	115126798	C	T
11	rs148298175	115126950	A	G
11	rs138834211	115127374	A	G
11	rs533231717	115127517	C	T
11	rs142791468	115127576	C	T
11	rs73574156	115127712	A	G
11	rs551183329	115127760	C	A
11	rs143905187	115128035	G	A
11	rs4936326	115128218	T	C
11	rs142461961	115128233	C	T
11	rs45494594	115128265	T	G
11	rs187046641	115128289	T	C
11	rs547225319	115128585	C	T
11	rs569880513	115128635	A	C
11	rs560338520	115128888	G	C
11	rs45538440	115128972	T	C
11	rs45577334	115129421	C	T
11	rs574458275	115129474	T	C
11	rs188958049	115129570	C	T
11	rs116903738	115129591	C	T
11	rs138891582	115129700	A	G
11	rs112099334	115129748	G	A
11	rs564538082	115129829	A	C
11	rs113049121	115129986	A	G
11	rs4938192	115130063	C	T
11	rs7104828	115130102	T	C
11	rs181210757	115130174	T	C
11	rs186236353	115130283	A	C
11	rs10891815	115130306	A	G
11	rs76622270	115130565	A	C
11	rs139463899	115130795	C	T
11	rs112231826	115130946	A	G
11	rs118018143	115131062	A	G
11	rs553787859	115131218	A	G
11	rs144503503	115131299	A	G
11	rs562717280	115131339	C	T
11	rs190695167	115131399	T	A
11	rs553726517	115131827	G	A
11	rs556629675	115131873	C	T
11	rs6589490	115131900	A	G
11	rs541768033	115132175	G	A
11	rs188059878	115132344	C	T
11	rs7116817	115132402	G	A
11	rs187626175	115132690	A	G
11	rs10891816	115132707	A	G
11	rs11215454	115132781	A	G
11	rs563602776	115132789	A	G
11	rs528281486	115132890	T	C
11	rs147661314	115133148	C	T
11	rs189493365	115133300	T	C
11	rs576781824	115133334	T	C
11	rs7121254	115133557	A	G
11	rs186508284	115133613	T	C
11	rs72994085	115133647	C	T
11	rs568691138	115133786	A	G
11	rs181884302	115133822	T	C
11	rs73574162	115134009	A	G
11	rs571049647	115134499	T	G
11	rs11215455	115134585	C	T
11	rs146196879	115134596	C	T
11	rs72994087	115134635	C	A
11	rs528501795	115134804	T	C
11	rs139908266	115135183	G	A
11	rs78880275	115135454	G	C
11	rs7937516	115135456	C	T
11	rs574998886	115135480	A	G
11	rs2154690	115135544	G	C
11	rs7129927	115135603	G	C
11	rs566813368	115135646	G	A
11	rs6589491	115135725	G	T
11	rs11215456	115135773	G	A
11	rs113771380	115135868	T	C
11	rs4938193	115136007	G	C
11	rs549664679	115136385	A	G
11	rs551138959	115136601	T	C
11	rs4597099	115136608	A	G
11	rs10891817	115136714	G	A
11	rs10891818	115136803	T	C
11	rs35208646	115136974	G	A
11	rs147010938	115137169	A	G
11	rs10891819	115137247	G	T
11	rs182084008	115137611	G	A
11	rs45486303	115137629	G	A
11	rs11823930	115137641	A	G
11	rs186294352	115137736	T	C
11	rs181530216	115138013	G	T
11	rs555258831	115138149	A	T
11	rs186660117	115138307	T	C
11	rs45609735	115138382	G	A
11	rs12283511	115138506	C	G
11	rs572754169	115138764	A	G
11	rs73574168	115138846	T	C
11	rs543457827	115138924	A	G
11	rs189529016	115139012	T	C
11	rs561294834	115139214	C	G
11	rs570044592	115139425	G	A
11	rs375100249	115139672	A	G
11	rs193175914	115139690	A	G
11	rs111614197	115139777	T	C
11	rs11215458	115139851	A	G
11	rs184159915	115140000	T	A
11	rs555573041	115140023	A	G
11	rs114013933	115140050	A	C
11	rs532551820	115140086	A	G
11	rs147259375	115140313	A	C
11	rs144582737	115140402	C	A
11	rs7950069	115140553	A	G
11	rs528917928	115140668	G	C
11	rs575403679	115140669	T	G
11	rs34384145	115141046	T	C
11	rs10790069	115141456	T	G
11	rs11215459	115141508	C	T
11	rs577982646	115141794	A	G
11	rs145373442	115141935	G	T
11	rs564370161	115142174	C	T
11	rs4405354	115142613	C	G
11	rs45539832	115142908	A	G
11	rs544323754	115142910	G	A
11	rs73574173	115143192	A	T
11	rs138379164	115143204	T	A
11	rs4938194	115143341	G	A
11	rs117779434	115143384	T	C
11	rs12292667	115143429	T	C
11	rs147276299	115143723	A	G
11	rs190459160	115143811	T	C
11	rs182718047	115143887	C	G
11	rs140851242	115143945	T	G
11	rs77671674	115143964	G	T
11	rs7934107	115144046	T	C
11	rs142342798	115144434	A	G
11	rs10891820	115144454	C	T
11	rs12577839	115144534	T	C
11	rs45451094	115144642	G	A
11	rs150835763	115144660	T	C
11	rs10502204	115144905	C	T
11	rs193147184	115145017	A	G
11	rs17118172	115145099	A	C
11	rs149746324	115145205	G	A
11	rs560809559	115145275	T	C
11	rs188971049	115145340	C	A
11	rs184066167	115145841	A	G
11	rs188652758	115145938	T	C
11	rs181143056	115145980	T	C
11	rs561356983	115146395	A	G
11	rs550309487	115146516	T	C
11	rs140041892	115146543	T	C
11	rs12295738	115147037	G	T
11	rs545578375	115147206	T	C
11	rs187453531	115147243	T	C
11	rs190396721	115147245	T	C
11	rs150488670	115147279	C	T
11	rs573772823	115147359	A	G
11	rs12788053	115147491	T	C
11	rs192545626	115147508	C	T
11	rs183943117	115147573	T	C
11	rs187633851	115147616	C	T
11	rs149380088	115147708	G	C
11	rs144707945	115147742	C	G
11	rs148513954	115148030	T	C
11	rs188904947	115148222	G	A
11	rs146056179	115148348	A	C
11	rs139441035	115148364	G	A
11	rs73574179	115148672	C	G
11	rs184698962	115148700	T	C
11	rs549162400	115148953	T	C
11	rs146498064	115148984	C	G
11	rs139895570	115149107	G	A
11	rs187309417	115149316	C	T
11	rs117832459	115149427	A	G
11	rs148284071	115149723	T	G
11	rs7130530	115149728	C	T
11	rs10502203	115150237	C	T
11	rs143463213	115150298	C	A
11	rs575376284	115150313	T	C
11	rs75410048	115150512	A	G
11	rs150434064	115150829	C	T
11	rs10488712	115150844	C	G
11	rs116898697	115150848	G	A
11	rs554159042	115150933	G	A
11	rs183038876	115150952	T	C
11	rs565046184	115151165	C	T
11	rs149583666	115151282	T	C
11	rs140018293	115151390	A	G
11	rs574360168	115151454	T	C
11	rs17519855	115151485	A	G
11	rs79217080	115151730	T	C
11	rs182958722	115151789	A	G
11	rs7944529	115151807	T	A
11	rs12271601	115151944	T	C
11	rs186607078	115151972	A	G
11	rs7944955	115152037	A	C
11	rs567869445	115152126	T	C
11	rs183228390	115152248	T	G
11	rs7931895	115152299	G	T
11	rs58044267	115152332	T	C
11	rs543250954	115152626	A	G
11	rs187393941	115152839	C	G
11	rs73574185	115152856	C	T
11	rs189742206	115153104	A	G
11	rs546081753	115153231	A	C
11	rs11215462	115153318	T	C
11	rs563892360	115153341	C	G
11	rs183928681	115153396	C	G
11	rs61074877	115153448	T	C
11	rs539295516	115153649	C	G
11	rs543934491	115153915	A	G
11	rs7117860	115154044	A	T
11	rs145031955	115154395	T	C
11	rs559719883	115154563	T	G
11	rs182954649	115154701	A	G
11	rs2844298	115154836	G	C
11	rs546744295	115154926	C	T
11	rs17118198	115154953	G	A
11	rs146034885	115154984	A	T
11	rs569206728	115155043	T	C
11	rs76347104	115155132	T	C
11	rs573092914	115155223	C	G
11	rs11215463	115155259	A	T
11	rs535638104	115155931	T	C
11	rs10891822	115156076	A	G
11	rs11215464	115156236	T	A
11	rs566591512	115156574	A	G
11	rs12804345	115156628	T	G
11	rs531403512	115156955	C	T
11	rs45595941	115157149	A	G
11	rs17118204	115157312	G	A
11	rs145135675	115157324	G	T
11	rs534500866	115157417	T	C
11	rs7927241	115157420	G	C
11	rs7927573	115157425	T	G
11	rs542692118	115157426	A	G
11	rs73574197	115157737	G	A
11	rs140314107	115157753	A	G
11	rs144240516	115157834	A	G
11	rs11215466	115157988	C	A
11	rs10891823	115158234	A	G
11	rs75471714	115158346	A	T
11	rs881210	115158537	C	G
11	rs112203407	115158592	C	A
11	rs185002712	115158615	C	A
11	rs881211	115158663	C	T
11	rs2014270	115159233	C	G
11	rs17441594	115159754	G	A
11	rs545353066	115159856	A	G
11	rs112703629	115160034	A	G
11	rs145652696	115160095	T	A
11	rs111670030	115160104	G	A
11	rs7936399	115160259	T	G
11	rs572461931	115160355	A	G
11	rs112672001	115160377	A	G
11	rs570303090	115160524	T	C
11	rs187564915	115160605	A	G
11	rs568113110	115160606	T	C
11	rs555017766	115160783	A	G
11	rs185380654	115161121	T	C
11	rs541398307	115161166	A	G
11	rs561531330	115161191	T	C
11	rs533137751	115161365	T	C
11	rs544222174	115161786	G	T
11	rs564007566	115161794	C	T
11	rs17441610	115161934	C	T
11	rs11215467	115162376	C	T
11	rs557753987	115162688	G	C
11	rs566227225	115162799	G	A
11	rs4938195	115163665	G	A
11	rs45473700	115163873	T	C
11	rs531466574	115163911	A	G
11	rs190404188	115163979	T	C
11	rs58783088	115164036	A	C
11	rs112144739	115164111	G	C
11	rs533738204	115164118	C	A
11	rs545774357	115164140	A	G
11	rs150426503	115164181	T	C
11	rs184112860	115164202	A	C
11	rs4938196	115164267	G	C
11	rs148069665	115165016	G	A
11	rs7104872	115165111	G	A
11	rs146057085	115165150	C	T
11	rs561066704	115165243	A	C
11	rs573973929	115165300	T	C
11	rs7928044	115165313	T	C
11	rs548815930	115165663	A	G
11	rs191877521	115165668	G	A
11	rs4938197	115165707	G	C
11	rs4936327	115165754	C	A
11	rs73576109	115165890	A	G
11	rs139049855	115165917	C	T
11	rs2187988	115166286	T	C
11	rs11215470	115166644	A	G
11	rs183428640	115166678	G	A
11	rs186286446	115166767	G	T
11	rs11215471	115166872	T	C
11	rs55858622	115167130	G	A
11	rs77158898	115167348	A	C
11	rs577140887	115167377	C	A
11	rs11215472	115167665	A	G
11	rs570728942	115167690	A	C
11	rs139656773	115167966	C	G
11	rs116608101	115168099	T	G
11	rs140982543	115168239	T	C
11	rs150200763	115168395	C	A
11	rs118150118	115168416	A	G
11	rs34502851	115168643	G	A
11	rs112386695	115168658	A	C
11	rs7115100	115168659	G	T
11	rs541435890	115168891	T	C
11	rs535808380	115168929	G	C
11	rs575207510	115168999	T	C
11	rs116945010	115169000	A	G
11	rs533139389	115169129	T	C
11	rs45581535	115169131	G	A
11	rs45488901	115169247	T	C
11	rs11215474	115169629	G	A
11	rs555823553	115169652	A	T
11	rs544252507	115169757	G	T
11	rs557871308	115169843	C	G
11	rs11215475	115169871	T	C
11	rs192040073	115169874	T	C
11	rs117766144	115169912	C	T
11	rs530801172	115169920	C	G
11	rs189677324	115170253	T	C
11	rs7104113	115170257	A	G
11	rs544156063	115170436	A	C
11	rs113075788	115170442	A	G
11	rs11215476	115170539	C	T
11	rs552144184	115170660	G	A
11	rs139808047	115171020	G	A
11	rs540300617	115171116	C	T
11	rs57734211	115171209	A	G
11	rs181644192	115171434	A	G
11	rs186852555	115171472	T	C
11	rs60883762	115171757	T	C
11	rs565552415	115171929	C	A
11	rs529738567	115172144	G	A
11	rs549442379	115172306	G	A
11	rs558352538	115172354	A	T
11	rs554887886	115172530	G	C
11	rs187687501	115172556	C	A
11	rs111884933	115172593	A	T
11	rs192183527	115172676	G	A
11	rs549379161	115172826	G	A
11	rs188505624	115172831	T	C
11	rs534846840	115172896	T	C
11	rs10891825	115173171	C	T
11	rs4938198	115173265	G	A
11	rs532020716	115173333	T	C
11	rs185200861	115173718	G	A
11	rs56094217	115173755	T	G
11	rs12290736	115174083	C	T
11	rs181443904	115174092	A	G
11	rs189836085	115174289	C	T
11	rs138032509	115174385	C	T
11	rs144636258	115174567	A	G
11	rs17441796	115174608	A	G
11	rs141494857	115174759	T	C
11	rs191999318	115174762	C	T
11	rs183871310	115174798	G	A
11	rs537220782	115175377	G	A
11	rs146178267	115175465	G	A
11	rs575429572	115175743	G	A
11	rs577800856	115175779	A	G
11	rs528470639	115175858	A	G
11	rs531215079	115176098	C	A
11	rs555811396	115176163	T	C
11	rs76940623	115176218	C	A
11	rs575649902	115176279	A	G
11	rs139842339	115177067	G	T
11	rs187705995	115177071	C	T
11	rs533538514	115177217	G	A
11	rs149799978	115177312	A	G
11	rs542512094	115177561	C	G
11	rs544217219	115177710	C	G
11	rs112679609	115177749	T	A
11	rs78743725	115177795	C	T
11	rs571281090	115178057	C	A
11	rs78087949	115178239	A	T
11	rs544545939	115178409	C	T
11	rs2040455	115178861	G	C
11	rs28445642	115178897	G	A
11	rs2040454	115178914	A	G
11	rs76599146	115178931	C	T
11	rs112444148	115179028	G	A
11	rs2157612	115179071	A	C
11	rs7941451	115179199	A	C
11	rs7941543	115179200	C	A
11	rs73576121	115179354	C	T
11	rs72996030	115179383	G	A
11	rs181059825	115179503	T	C
11	rs76027760	115179542	T	C
11	rs569510286	115179670	C	G
11	rs185095969	115179696	G	A
11	rs189447191	115179991	T	C
11	rs545597612	115180104	T	C
11	rs572698785	115180176	T	C
11	rs182302982	115180207	G	C
11	rs139670302	115180570	G	A
11	rs536678178	115180572	T	A
11	rs77959666	115180708	C	T
11	rs149958068	115180712	T	G
11	rs7949084	115180739	C	A
11	rs17118229	115180767	A	T
11	rs563209908	115181025	C	T
11	rs545639189	115181072	T	C
11	rs143409215	115181209	A	G
11	rs534923902	115181413	C	G
11	rs140311186	115181885	T	C
11	rs561914606	115181896	A	G
11	rs190276350	115181977	A	G
11	rs72996031	115182053	G	A
11	rs79561034	115182101	T	C
11	rs11215480	115182117	T	A
11	rs17118230	115182330	C	T
11	rs532504442	115182525	T	C
11	rs10891827	115182749	A	G
11	rs12290790	115183128	A	G
11	rs189155170	115183152	T	C
11	rs535537856	115183214	C	T
11	rs189314253	115183379	C	A
11	rs45616036	115183430	A	G
11	rs144261545	115183554	C	G
11	rs17118238	115183605	C	T
11	rs17442145	115183645	G	A
11	rs75364788	115183847	G	A
11	rs17442179	115183898	C	T
11	rs190693168	115183919	T	C
11	rs12292474	115183979	G	C
11	rs73576125	115184213	C	T
11	rs551501233	115184572	C	G
11	rs139258700	115184659	A	G
11	rs190614511	115184740	C	T
11	rs182809914	115184755	C	T
11	rs186435255	115184797	C	T
11	rs45606739	115184882	C	T
11	rs111375239	115185072	C	T
11	rs12276465	115185294	C	T
11	rs547198102	115185373	A	G
11	rs567100158	115186340	C	T
11	rs192516721	115186342	C	T
11	rs143962704	115186735	G	A
11	rs558854053	115187207	T	C
11	rs150223306	115187217	G	A
11	rs201775480	115187253	G	A
11	rs529806972	115187324	G	A
11	rs545255760	115187347	A	T
11	rs192582344	115187504	A	C
11	rs11215482	115187928	C	G
11	rs184871204	115188133	A	G
11	rs45626034	115188464	G	T
11	rs561312629	115188488	T	C
11	rs189195196	115188535	A	T
11	rs17118245	115188860	G	A
11	rs554873031	115188923	C	T
11	rs988873	115189228	C	T
11	rs7947198	115189244	G	T
11	rs11607436	115189413	A	G
11	rs565915602	115189428	G	T
11	rs2366904	115189836	A	G
11	rs11215485	115189893	T	C
11	rs73576190	115189945	T	A
11	rs12577709	115189959	T	G
11	rs183409958	115189978	C	G
11	rs11215486	115189992	A	C
11	rs545879407	115190047	T	C
11	rs187680776	115190210	G	T
11	rs575444599	115190530	A	G
11	rs17118264	115190548	A	C
11	rs72996042	115190874	C	T
11	rs192917258	115190885	A	G
11	rs72996046	115190971	A	G
11	rs549092338	115190974	A	G
11	rs184740751	115191085	C	T
11	rs4396320	115191265	A	G
11	rs575718923	115191346	A	G
11	rs544790976	115191357	C	T
11	rs11215487	115191407	G	A
11	rs548773362	115191502	C	A
11	rs12284145	115191708	G	A
11	rs75829632	115191761	A	T
11	rs189536398	115191805	T	G
11	rs78199248	115192670	A	G
11	rs76628370	115192671	T	C
11	rs185414203	115192806	T	G
11	rs566166194	115192936	A	C
11	rs574286081	115193040	C	G
11	rs531240754	115193133	C	T
11	rs117351053	115193154	T	C
11	rs150416290	115193221	G	A
11	rs112187463	115193744	C	T
11	rs45467696	115194176	T	G
11	rs531690543	115194256	G	A
11	rs11215488	115194382	T	C
11	rs77830105	115194533	T	C
11	rs77035758	115194677	T	C
11	rs114869510	115195122	T	A
11	rs554603546	115195171	A	C
11	rs543547221	115195225	A	G
11	rs546105386	115195299	G	C
11	rs568098339	115195601	C	G
11	rs78494977	115195656	T	C
11	rs12291625	115195719	C	A
11	rs139473322	115195955	T	C
11	rs45474291	115196016	T	G
11	rs141119376	115196530	G	A
11	rs45508698	115196553	C	T
11	rs45604333	115196740	C	G
11	rs192862488	115196779	C	A
11	rs550584441	115197004	G	A
11	rs188609627	115197092	T	G
11	rs181054026	115197338	A	G
11	rs12272136	115197396	T	C
11	rs12279099	115197398	C	T
11	rs573331212	115197488	C	T
11	rs115314319	115197530	T	C
11	rs72996052	115197996	C	G
11	rs549153623	115198079	C	T
11	rs138603554	115198099	C	T
11	rs73576195	115198102	T	C
11	rs10488711	115198125	C	T
11	rs553148086	115198160	C	A
11	rs17118273	115198357	A	G
11	rs148599152	115198445	G	A
11	rs73576196	115198467	C	T
11	rs10891829	115198696	C	G
11	rs74743131	115198817	T	A
11	rs76587651	115199106	C	T
11	rs551172420	115199138	T	A
11	rs78374503	115199318	C	T
11	rs11215496	115199434	C	T
11	rs148922106	115199468	T	G
11	rs568334815	115199654	G	A
11	rs191980769	115199655	C	T
11	rs7103154	115199779	T	C
11	rs564719402	115200050	G	A
11	rs547641526	115200118	A	G
11	rs561027540	115200137	C	T
11	rs11215497	115200152	C	T
11	rs112328347	115200272	G	A
11	rs528712154	115200302	A	G
11	rs555715694	115200319	T	C
11	rs138072879	115200536	A	G
11	rs566712418	115200547	A	G
11	rs143527663	115200552	A	G
11	rs562855919	115200574	A	G
11	rs182674882	115201022	A	G
11	rs72996053	115201250	C	T
11	rs72996055	115201257	T	C
11	rs370267661	115201290	T	C
11	rs144429384	115201763	C	A
11	rs567722243	115201776	G	C
11	rs45543336	115201883	T	G
11	rs188864349	115201956	A	T
11	rs45469396	115202140	A	G
11	rs554666887	115202340	G	A
11	rs73578106	115202395	A	G
11	rs74422541	115202402	C	T
11	rs193220035	115202461	T	G
11	rs11215498	115202602	T	G
11	rs184367955	115202664	G	A
11	rs17118279	115202697	C	T
11	rs79348927	115203152	T	C
11	rs117885632	115203290	T	C
11	rs140490838	115203349	T	C
11	rs574588599	115203386	G	A
11	rs73578108	115203494	A	G
11	rs73578109	115203575	G	C
11	rs150410346	115203622	G	C
11	rs145192793	115203740	A	G
11	rs146997542	115203963	T	C
11	rs185961145	115204073	A	G
11	rs11215499	115204118	C	T
11	rs530539691	115204416	T	C
11	rs555257684	115204929	G	T
11	rs573394331	115205143	T	C
11	rs145924584	115205200	T	C
11	rs530474758	115205201	T	C
11	rs148226970	115205242	G	A
11	rs10891832	115205623	A	C
11	rs60383050	115205787	T	C
11	rs137866726	115205822	A	T
11	rs186270887	115205891	C	A
11	rs576003772	115205948	A	T
11	rs544947763	115205952	A	G
11	rs191317989	115206090	C	T
11	rs529014716	115206168	T	C
11	rs548758764	115206175	C	T
11	rs549398073	115206416	C	G
11	rs56089633	115206552	C	G
11	rs59340044	115206953	T	C
11	rs573400510	115206956	T	C
11	rs75009632	115207129	C	G
11	rs75460798	115207144	G	C
11	rs10488710	115207176	C	G
11	rs143837267	115207256	C	T
11	rs191974136	115207358	C	A
11	rs183225585	115207379	A	C
11	rs558389250	115207410	A	T
11	rs10891833	115207708	T	G
11	rs148546265	115207927	T	G
11	rs7952231	115207998	T	G
11	rs374059591	115208003	C	A
11	rs549451744	115208104	A	T
11	rs576051143	115208482	G	T
11	rs75600392	115208576	T	C
11	rs572217025	115208583	C	T
11	rs142247932	115208667	C	T
11	rs531708221	115208741	C	T
11	rs189455231	115208810	G	A
11	rs543785345	115209340	A	C
11	rs9888216	115209393	C	G
11	rs4936328	115209698	T	C
11	rs77318098	115210248	G	A
11	rs139031913	115210266	T	C
11	rs2105976	115210500	A	G
11	rs7127464	115210592	A	C
11	rs715295	115210710	G	A
11	rs189678632	115211153	A	G
11	rs9888244	115211467	A	C
11	rs113805736	115211726	A	G
11	rs140797593	115211882	A	C
11	rs543598879	115211968	T	C
11	rs192801790	115211988	A	G
11	rs77364416	115212034	T	A
11	rs191349742	115212294	A	T
11	rs7105711	115212421	A	G
11	rs568402579	115212477	T	G
11	rs7105871	115212725	C	T
11	rs7122020	115212792	C	T
11	rs569630024	115212888	A	G
11	rs147875134	115212931	C	T
11	rs190224349	115213100	G	A
11	rs551017684	115213144	G	A
11	rs45465296	115213251	G	C
11	rs151197232	115213336	C	T
11	rs11215504	115213374	T	C
11	rs112487253	115213773	G	A
11	rs184936190	115214524	C	T
11	rs190920779	115214953	G	A
11	rs529437646	115215031	C	T
11	rs549310401	115215063	G	T
11	rs73578126	115215090	T	C
11	rs533557941	115215201	T	A
11	rs144630124	115215470	T	A
11	rs74401334	115215472	T	C
11	rs143802917	115215669	T	C
11	rs10790071	115215743	A	C
11	rs563013702	115216098	C	G
11	rs566873749	115216272	T	C
11	rs147459135	115216616	C	A
11	rs554924396	115216648	T	G
11	rs55807939	115216789	A	G
11	rs59062868	115217019	A	G
11	rs56139774	115217414	A	G
11	rs565852128	115217537	A	C
11	rs572241511	115217800	T	A
11	rs78052199	115218230	T	A
11	rs79359387	115218461	T	C
11	rs76384019	115218544	C	A
11	rs4938200	115218677	T	C
11	rs4938201	115218713	A	G
11	rs148478235	115218721	G	A
11	rs541005989	115218797	C	T
11	rs7931806	115219144	G	A
11	rs7935066	115219346	A	G
11	rs188595230	115219347	C	T
11	rs181049617	115219458	T	C
11	rs572876816	115219585	T	C
11	rs541878389	115219586	A	G
11	rs185082282	115219666	C	T
11	rs79394950	115219858	A	G
11	rs533020407	115219952	A	T
11	rs375227182	115219967	G	C
11	rs528137757	115220040	C	T
11	rs537597913	115220126	C	A
11	rs11215509	115220238	T	C
11	rs1013416	115220254	G	T
11	rs146671904	115220273	G	A
11	rs12807464	115220322	C	T
11	rs140058436	115220326	A	G
11	rs76339521	115220382	T	C
11	rs138342457	115220586	A	G
11	rs186945896	115220593	C	T
11	rs534738812	115220617	C	T
11	rs578072796	115220836	G	A
11	rs139200240	115220862	C	G
11	rs1986100	115220873	G	A
11	rs71476282	115220909	T	C
11	rs113935210	115220980	A	G
11	rs573843538	115220982	A	G
11	rs545477384	115221226	C	T
11	rs12575143	115221602	C	T
11	rs7107623	115221873	A	T
11	rs10488709	115222020	T	C
11	rs562813997	115222067	T	C
11	rs150609612	115222258	T	C
11	rs11215511	115222588	G	A
11	rs10891835	115222608	C	T
11	rs45599536	115222623	G	C
11	rs184363273	115222887	T	C
11	rs80049021	115222941	G	A
11	rs10891836	115222957	C	A
11	rs540337427	115223021	T	C
11	rs191855853	115223083	T	C
11	rs531844419	115223223	G	A
11	rs183937679	115223244	A	G
11	rs185819372	115223583	A	C
11	rs540603038	115223689	G	A
11	rs2105982	115223804	G	A
11	rs10891837	115223845	G	A
11	rs538821321	115224004	A	G
11	rs56336310	115224460	C	T
11	rs560912299	115224557	T	C
11	rs563353894	115224659	T	G
11	rs117454412	115224680	A	G
11	rs7120311	115224714	C	T
11	rs532851395	115224780	A	G
11	rs576124849	115224801	G	T
11	rs181381675	115224891	T	C
11	rs73578135	115224998	C	T
11	rs537398076	115225194	A	G
11	rs549755039	115225235	T	C
11	rs182900435	115225306	C	T
11	rs111530077	115225461	G	A
11	rs10732854	115225464	G	A
11	rs577644100	115226071	G	A
11	rs142667932	115226105	G	A
11	rs146019874	115226119	A	G
11	rs571155862	115226684	C	T
11	rs184249132	115226829	T	C
11	rs573108802	115227029	G	A
11	rs11215512	115227171	T	C
11	rs116936990	115227224	C	T
11	rs149893316	115227309	G	A
11	rs577439115	115227577	C	T
11	rs540124772	115227688	G	C
11	rs577539946	115227797	G	A
11	rs10891838	115227807	C	T
11	rs192562192	115227972	T	G
11	rs10891839	115227997	A	G
11	rs367628519	115228268	C	T
11	rs7125819	115228297	A	G
11	rs555750938	115228504	A	G
11	rs575728574	115228507	C	T
11	rs564551600	115228628	C	T
11	rs189176927	115228794	T	C
11	rs11215513	115228923	T	C
11	rs201105980	115228936	C	T
11	rs3863302	115229111	T	C
11	rs2157614	115229392	T	G
11	rs76741528	115229400	G	A
11	rs10891840	115229511	C	T
11	rs141836498	115229534	A	G
11	rs185957684	115229672	C	T
11	rs112225898	115230028	C	T
11	rs140995474	115230112	A	G
11	rs186264094	115230257	A	G
11	rs17521934	115230423	T	C
11	rs138729527	115230424	T	G
11	rs556291175	115230553	C	T
11	rs576249811	115230555	G	T
11	rs59487921	115230719	C	T
11	rs562323974	115230936	G	A
11	rs7107573	115231041	T	A
11	rs541714605	115231158	G	T
11	rs559506179	115231493	C	G
11	rs561625737	115232244	A	C
11	rs188189812	115232328	A	G
11	rs114382877	115232455	A	T
11	rs116502932	115232458	A	T
11	rs11215515	115232877	A	G
11	rs184718037	115233012	T	C
11	rs45559239	115233373	T	G
11	rs55694206	115233466	C	T
11	rs73572962	115233790	T	C
11	rs186272404	115233946	T	C
11	rs147771282	115233974	T	A
11	rs555029745	115234422	C	T
11	rs187135998	115234586	C	T
11	rs1013583	115234806	C	T
11	rs562140310	115234879	C	T
11	rs1013582	115235097	A	T
11	rs528837830	115235110	T	C
11	rs113236940	115235287	A	C
11	rs138175463	115235380	A	T
11	rs45455497	115235499	G	A
11	rs529585523	115235602	A	T
11	rs548531843	115235620	G	C
11	rs531411163	115235719	T	C
11	rs377154625	115235775	A	G
11	rs571070305	115235904	C	T
11	rs192951073	115236575	G	A
11	rs551386930	115236626	C	G
11	rs188593496	115236675	C	T
11	rs571609004	115236894	T	C
11	rs142747197	115237070	C	T
11	rs147354894	115237250	G	A
11	rs11215517	115237345	A	G
11	rs540750760	115237960	C	T
11	rs560545879	115238004	A	C
11	rs372415156	115238026	G	A
11	rs71466761	115238272	A	G
11	rs77349498	115238332	A	G
11	rs79921861	115238394	G	T
11	rs186814180	115238416	G	A
11	rs182663294	115238602	G	C
11	rs72996092	115238616	A	T
11	rs113919166	115238822	C	T
11	rs4451764	115238897	G	A
11	rs4466872	115238906	C	A
11	rs188847287	115238955	C	A
11	rs10891842	115239023	T	C
11	rs185194966	115239064	G	C
11	rs73572968	115239104	A	T
11	rs73572972	115239126	C	T
11	rs10160742	115239397	T	C
11	rs112388386	115239490	C	T
11	rs10466583	115239648	A	G
11	rs150151909	115239901	A	T
11	rs183935491	115239920	G	A
11	rs45545346	115240049	A	G
11	rs188269426	115240229	A	G
11	rs528759162	115240281	G	A
11	rs556724834	115240546	T	G
11	rs11215522	115240581	T	C
11	rs142753911	115240767	T	C
11	rs55685802	115240814	G	A
11	rs77849377	115240907	A	G
11	rs45580634	115241000	G	A
11	rs61905806	115241032	G	A
11	rs4245162	115241419	G	A
11	rs17118309	115241577	G	A
11	rs2027617	115241598	T	C
11	rs2027616	115241626	T	C
11	rs559880992	115241805	C	T
11	rs78658000	115242182	A	T
11	rs142435356	115242760	T	C
11	rs553409984	115242764	C	T
11	rs575735231	115242930	C	T
11	rs118119936	115243479	A	G
11	rs182620733	115243651	C	T
11	rs117004472	115243744	C	T
11	rs557939854	115243813	T	G
11	rs76313291	115244023	A	C
11	rs2027615	115244029	G	A
11	rs370168211	115244396	T	G
11	rs1849328	115244431	G	A
11	rs114190029	115244669	A	G
11	rs530013101	115245097	C	A
11	rs141299589	115245172	T	G
11	rs60600829	115245434	T	A
11	rs76600166	115245515	T	C
11	rs75023373	115245517	A	G
11	rs73572986	115245792	A	T
11	rs536482805	115245797	C	G
11	rs117349543	115245809	C	A
11	rs80349428	115246023	T	C
11	rs117729711	115246164	A	G
11	rs574488088	115246969	C	T
11	rs576695880	115247244	T	C
11	rs139749151	115247417	T	C
11	rs17443744	115247519	A	G
11	rs73572988	115247545	A	G
11	rs552881113	115247576	C	T
11	rs534591176	115247636	A	C
11	rs554277463	115247637	C	A
11	rs184840152	115247740	A	G
11	rs45625132	115248115	C	T
11	rs545882825	115248205	A	G
11	rs220850	115248355	C	T
11	rs140431683	115248521	G	A
11	rs539242749	115248553	C	T
11	rs554915467	115248664	T	G
11	rs220849	115248958	A	T
11	rs570173973	115249138	C	T
11	rs181370474	115249579	C	T
11	rs4938202	115249707	T	C
11	rs538762647	115250633	C	T
11	rs565764092	115250978	A	G
11	rs372132668	115251046	T	C
11	rs554606506	115251108	A	C
11	rs11608105	115251190	T	C
11	rs187212705	115251445	A	C
11	rs555646260	115251590	A	G
11	rs192797612	115251615	C	A
11	rs558027851	115251628	C	T
11	rs11215526	115251987	A	G
11	rs75458586	115252053	T	C
11	rs541806843	115252175	G	T
11	rs118011371	115252309	T	C
11	rs75138658	115252357	C	T
11	rs183679230	115252633	A	G
11	rs192368674	115252736	C	T
11	rs568961696	115252809	T	C
11	rs536202547	115252890	G	A
11	rs115224887	115253323	C	T
11	rs563269468	115253889	G	A
11	rs12786547	115254377	C	T
11	rs576734583	115254467	T	C
11	rs75680309	115254729	A	T
11	rs150135926	115255111	T	G
11	rs61905811	115255188	A	G
11	rs528064774	115255634	T	G
11	rs188343231	115255699	C	T
11	rs10488708	115255842	C	T
11	rs534672828	115256381	C	A
11	rs117874582	115256445	C	T
11	rs182313099	115256451	C	G
11	rs45608938	115256458	G	C
11	rs546785285	115256927	G	A
11	rs554970807	115257101	T	C
11	rs557479248	115257284	T	C
11	rs577424689	115257306	T	C
11	rs111601850	115257406	A	T
11	rs542494505	115257425	A	G
11	rs17443832	115257767	G	C
11	rs143066365	115257861	T	A
11	rs549293375	115257950	A	C
11	rs568472712	115258133	A	G
11	rs550895146	115258561	G	C
11	rs183730359	115258625	C	A
11	rs182465922	115259159	A	T
11	rs193016931	115259220	G	A
11	rs188356706	115259290	T	C
11	rs566910658	115259332	G	T
11	rs1606313	115259539	C	G
11	rs140684948	115260428	G	A
11	rs188261357	115260476	C	T
11	rs575228512	115260493	T	C
11	rs573697892	115261112	A	G
11	rs557276902	115261152	G	A
11	rs151193736	115261357	A	C
11	rs558655638	115261714	C	T
11	rs45470105	115261900	T	A
11	rs220869	115262036	C	T
11	rs78226482	115262038	T	C
11	rs534469595	115262542	G	C
11	rs576354353	115262851	C	T
11	rs572505924	115262893	C	A
11	rs146429808	115263211	A	G
11	rs367777564	115263478	A	G
11	rs528187209	115263489	A	G
11	rs547914014	115263495	A	C
11	rs190575649	115263643	A	G
11	rs7129082	115263683	G	A
11	rs150084047	115263718	T	C
11	rs181376950	115263767	T	C
11	rs7129613	115263880	A	G
11	rs7129542	115264037	C	A
11	rs149428070	115264170	G	A
11	rs143768062	115264232	C	A
11	rs547877147	115264273	C	T
11	rs190118019	115264307	A	T
11	rs138441146	115264421	C	A
11	rs45578937	115264551	G	T
11	rs535068532	115264684	C	T
11	rs7926276	115264992	T	A
11	rs150823431	115265549	G	C
11	rs111453196	115265750	A	C
11	rs45514899	115266163	T	G
11	rs189138976	115266176	C	G
11	rs144050261	115266355	A	G
11	rs220872	115266365	A	G
11	rs220873	115266582	A	G
11	rs182526019	115266907	G	A
11	rs220874	115266944	C	T
11	rs116838946	115266945	A	G
11	rs552448773	115267395	G	T
11	rs570627136	115267396	T	C
11	rs573869660	115267598	A	G
11	rs220875	115267982	G	A
11	rs183395	115268121	G	A
11	rs533820230	115268444	A	G
11	rs183396	115268535	C	T
11	rs560170576	115269110	T	G
11	rs7114341	115269161	C	T
11	rs139187870	115269245	G	A
11	rs45466495	115269793	T	C
11	rs148075146	115269823	A	G
11	rs141375206	115269935	T	C
11	rs72997907	115270030	A	G
11	rs115442116	115270113	A	C
11	rs144112437	115270559	G	C
11	rs45555732	115270578	T	C
11	rs145999680	115270588	G	A
11	rs111698084	115270743	C	T
11	rs2513545	115270856	C	G
11	rs190707910	115271046	A	G
11	rs11215532	115271199	C	A
11	rs556543969	115271529	C	T
11	rs11215537	115271530	C	T
11	rs220831	115271587	T	A
11	rs187360322	115272098	A	G
11	rs192994836	115272199	A	G
11	rs142501089	115272275	A	G
11	rs220830	115272317	C	T
11	rs147751927	115272340	A	C
11	rs142634324	115272366	T	A
11	rs140501172	115272569	A	G
11	rs530683974	115273435	A	G
11	rs367976691	115273767	A	G
11	rs548657467	115273783	C	G
11	rs138168035	115273967	T	G
11	rs539730234	115274132	G	A
11	rs575259140	115274345	T	C
11	rs146000670	115274594	A	C
11	rs11215539	115274819	G	A
11	rs186253556	115274842	A	G
11	rs11215540	115274969	G	A
11	rs189733354	115275139	C	G
11	rs72997915	115275161	A	G
11	rs555088684	115275240	T	A
11	rs4938203	115275361	A	T
11	rs141030303	115275502	T	C
11	rs533310531	115275503	A	G
11	rs190899659	115275862	A	G
11	rs537892670	115275930	C	T
11	rs183207497	115276220	C	A
11	rs220829	115276289	C	A
11	rs564206287	115276327	A	G
11	rs147936602	115276626	A	G
11	rs220828	115276805	T	C
11	rs547469419	115277402	A	C
11	rs569777399	115277629	C	T
11	rs74459434	115277848	T	C
11	rs192945274	115277904	C	G
11	rs531985305	115278073	T	C
11	rs77265416	115278327	A	G
11	rs554156165	115278472	C	T
11	rs572799353	115278715	A	T
11	rs186358499	115279156	T	G
11	rs565608879	115279184	T	C
11	rs145023812	115279207	T	C
11	rs567650941	115279279	C	T
11	rs556580722	115279292	C	A
11	rs2366914	115279536	C	T
11	rs539117442	115280482	A	G
11	rs1398259	115280493	C	T
11	rs7947456	115280498	T	C
11	rs77821886	115280575	T	A
11	rs220841	115281184	T	G
11	rs528252622	115281202	C	A
11	rs144544799	115281351	T	G
11	rs189747775	115281469	C	T
11	rs148439321	115281907	A	G
11	rs79321862	115282160	A	G
11	rs220842	115282172	A	T
11	rs185177795	115282294	C	T
11	rs143478571	115282415	A	G
11	rs17118328	115282662	G	C
11	rs144942985	115282944	T	C
11	rs186992043	115283130	A	C
11	rs11215544	115283196	G	C
11	rs180906067	115283421	C	T
11	rs4938204	115283483	G	A
11	rs220843	115283535	C	T
11	rs184291513	115283907	T	A
11	rs534002637	115283989	G	A
11	rs553750867	115283992	C	T
11	rs190404949	115284194	C	T
11	rs544299138	115284245	G	A
11	rs117005705	115284656	T	C
11	rs185776430	115284771	G	A
11	rs72997919	115284782	T	C
11	rs578062779	115284804	C	T
11	rs148285146	115285117	T	C
11	rs220845	115285376	A	G
11	rs220846	115285632	A	G
11	rs138008695	115285723	A	G
11	rs138713816	115285922	T	A
11	rs220847	115286117	T	C
11	rs184221560	115286202	A	G
11	rs142714986	115286328	A	G
11	rs556744649	115286734	T	C
11	rs11215545	115286750	T	C
11	rs189344413	115286816	A	G
11	rs563047235	115287060	A	C
11	rs559528657	115287174	C	T
11	rs2427675	115287454	C	G
11	rs2427674	115287456	C	T
11	rs566293981	115287458	T	G
11	rs185933163	115287594	T	C
11	rs116126933	115287740	C	T
11	rs190952029	115287841	C	G
11	rs576510454	115287917	A	G
11	rs531503517	115288017	A	G
11	rs552224888	115288028	A	G
11	rs190737801	115288142	C	T
11	rs182904942	115288558	A	G
11	rs561937186	115288616	T	C
11	rs575589959	115288635	A	G
11	rs76699246	115288910	C	T
11	rs528641427	115288960	C	A
11	rs148038608	115289007	T	G
11	rs550908778	115289280	C	T
11	rs570306685	115289345	T	C
11	rs539430472	115289370	T	C
11	rs559558833	115289801	C	T
11	rs183199029	115290039	T	C
11	rs546555421	115290049	C	T
11	rs187683267	115290152	C	T
11	rs192753118	115290188	T	A
11	rs184160212	115290298	T	C
11	rs189500800	115290310	A	G
11	rs192356759	115290326	A	C
11	rs150721841	115290382	C	T
11	rs137858201	115290390	T	C
11	rs181416775	115290403	G	A
11	rs549056230	115290734	T	A
11	rs184708884	115290785	G	A
11	rs551530027	115290956	C	T
11	rs181390107	115291010	A	G
11	rs186655932	115291249	A	G
11	rs189434427	115291301	G	C
11	rs45536831	115291355	G	C
11	rs45616136	115291523	T	C
11	rs140918155	115291677	A	C
11	rs7106275	115291801	A	T
11	rs186007974	115291896	A	G
11	rs142275074	115292140	T	C
11	rs568862651	115292178	C	T
11	rs192549933	115292547	C	T
11	rs534329441	115292575	T	C
11	rs544700984	115292875	T	C
11	rs192652125	115293065	T	C
11	rs143479139	115293358	T	G
11	rs574255316	115293631	A	G
11	rs563524605	115293738	T	C
11	rs220860	115294064	C	A
11	rs220861	115294192	T	G
11	rs183767658	115294266	A	G
11	rs45455306	115294581	G	T
11	rs142204809	115294633	A	G
11	rs181961634	115294711	T	C
11	rs554126730	115294905	G	A
11	rs573160941	115295189	T	C
11	rs528750010	115295426	A	G
11	rs45486494	115295487	C	T
11	rs556753306	115295791	T	A
11	rs79564810	115295800	T	C
11	rs220862	115295919	C	T
11	rs573124061	115295920	T	G
11	rs555711790	115295968	C	T
11	rs148738134	115296052	T	G
11	rs45458294	115296097	T	C
11	rs142298163	115296220	A	G
11	rs114377355	115296451	C	A
11	rs553109695	115296506	G	C
11	rs117587260	115296601	G	A
11	rs220864	115296631	T	C
11	rs147830360	115296780	A	T
11	rs220865	115296950	G	A
11	rs185482623	115297246	C	G
11	rs564644097	115297453	T	C
11	rs560222156	115297506	A	G
11	rs541993490	115297689	A	G
11	rs192986656	115297713	C	G
11	rs183908237	115297743	C	T
11	rs542704627	115298250	G	T
11	rs527576460	115298465	T	C
11	rs2102593	115298537	T	C
11	rs75327040	115298651	C	T
11	rs11215549	115298856	T	A
11	rs567242660	115299150	C	T
11	rs568608578	115299263	T	G
11	rs10891854	115299428	A	G
11	rs554479264	115299503	C	T
11	rs182314479	115299662	A	G
11	rs147458718	115299903	G	A
11	rs534316897	115300098	A	G
11	rs539772938	115300112	G	T
11	rs536497478	115300124	A	G
11	rs571790468	115300191	A	G
11	rs220835	115300265	G	A
11	rs543313267	115300283	T	C
11	rs7943417	115300499	C	T
11	rs17444386	115300617	A	G
11	rs184210606	115300737	G	A
11	rs187041078	115300829	G	C
11	rs191482617	115300952	C	T
11	rs12285972	115301372	C	T
11	rs146669544	115301419	G	A
11	rs528096684	115301594	C	G
11	rs2027618	115301628	A	G
11	rs561157327	115301769	A	G
11	rs220836	115301871	C	T
11	rs10488707	115301952	T	C
11	rs45522132	115302132	C	T
11	rs78628725	115302268	C	T
11	rs185915096	115302286	T	G
11	rs115466734	115302287	A	G
11	rs188864513	115302362	C	G
11	rs181252007	115302421	A	G
11	rs538368969	115302496	A	G
11	rs2427673	115302726	T	C
11	rs550621605	115302727	A	G
11	rs2513552	115302733	G	A
11	rs12281215	115302856	T	G
11	rs113901037	115302944	A	G
11	rs148339547	115303044	T	C
11	rs573105322	115303162	T	C
11	rs147475004	115303202	T	C
11	rs562372360	115303442	A	G
11	rs555960301	115303454	A	T
11	rs17523053	115303574	C	A
11	rs192403139	115303758	T	C
11	rs117204242	115303974	A	G
11	rs577686800	115304237	G	T
11	rs7122693	115304363	G	A
11	rs560130747	115304387	A	G
11	rs562496696	115304479	C	A
11	rs45587938	115304803	A	G
11	rs189018639	115304972	T	A
11	rs17523136	115305095	C	T
11	rs1632804	115305184	T	C
11	rs11215555	115305582	A	T
11	rs538430217	115305665	T	C
11	rs146703441	115305677	C	T
11	rs2507872	115305839	G	C
11	rs183553527	115306388	A	G
11	rs554504417	115306445	A	G
11	rs550070161	115306804	C	A
11	rs17444623	115306933	G	A
11	rs76287430	115306982	T	C
11	rs138428118	115307175	T	A
11	rs530244233	115307287	A	G
11	rs74817414	115307376	G	A
11	rs144235208	115307406	T	C
11	rs184833793	115307845	G	T
11	rs532666224	115307962	C	T
11	rs552456552	115307987	A	G
11	rs528091283	115308027	A	T
11	rs220853	115308057	A	C
11	rs563169034	115308301	A	G
11	rs146240544	115308316	T	C
11	rs554980640	115308367	T	C
11	rs181333052	115308419	A	G
11	rs17451032	115308474	T	C
11	rs45509898	115308720	T	C
11	rs530572786	115308863	G	C
11	rs536243265	115308917	G	A
11	rs11215558	115308919	T	C
11	rs60814470	115308939	T	C
11	rs17451087	115309103	C	T
11	rs188089309	115309312	G	T
11	rs530535479	115309362	C	T
11	rs573393403	115309691	C	T
11	rs541153844	115309806	T	C
11	rs186909027	115310143	G	A
11	rs539507016	115310391	C	T
11	rs74389128	115310397	T	C
11	rs79310201	115310410	C	G
11	rs562386595	115310650	C	A
11	rs142456271	115310950	T	C
11	rs182151303	115310966	C	T
11	rs17523342	115311131	C	T
11	rs79553024	115311276	C	A
11	rs45473492	115311331	C	G
11	rs141808655	115311565	A	G
11	rs170223	115311573	C	T
11	rs220859	115312071	T	C
11	rs17451177	115312190	G	A
11	rs17451219	115312269	G	A
11	rs183467010	115312344	C	G
11	rs12289826	115312525	A	G
11	rs45557132	115312581	C	A
11	rs569399180	115312650	T	A
11	rs534882471	115312732	T	C
11	rs45520832	115312837	T	G
11	rs116220527	115312884	C	G
11	rs139512914	115312956	G	A
11	rs45625135	115313205	C	G
11	rs11215560	115313360	G	A
11	rs140191770	115313473	G	A
11	rs549843514	115313837	C	A
11	rs55818742	115314032	A	G
11	rs220837	115314034	A	G
11	rs548401757	115314086	A	T
11	rs220838	115314102	G	A
11	rs193175322	115314333	T	C
11	rs182762624	115314380	C	T
11	rs534874566	115314419	G	A
11	rs191667995	115314473	A	G
11	rs60609927	115314651	A	G
11	rs116073196	115314790	T	C
11	rs12801130	115315111	C	G
11	rs150405213	115315176	C	T
11	rs114172015	115315417	A	C
11	rs17118342	115315470	C	T
11	rs552893648	115315651	A	G
11	rs572666036	115315668	A	T
11	rs546503907	115316031	G	C
11	rs190256841	115316480	T	C
11	rs141177163	115316575	A	G
11	rs145010870	115316954	A	G
11	rs188849027	115317355	T	A
11	rs117071748	115317425	T	C
11	rs72997952	115317579	C	G
11	rs149836175	115317639	T	C
11	rs185441448	115317972	C	T
11	rs148956011	115318150	T	C
11	rs142856840	115318162	A	T
11	rs190938579	115318194	C	G
11	rs61905829	115318290	T	C
11	rs63337360	115318292	A	G
11	rs141255854	115318431	C	T
11	rs55984835	115318432	A	G
11	rs564467139	115318523	T	C
11	rs114553415	115318766	C	T
11	rs547025407	115318909	T	C
11	rs220839	115319096	A	C
11	rs187462680	115319145	G	C
11	rs558547674	115319168	G	A
11	rs572338702	115319214	T	C
11	rs563064313	115319405	T	C
11	rs531834049	115319406	A	G
11	rs566929394	115319509	A	G
11	rs558757260	115319816	A	C
11	rs565832836	115319830	T	C
11	rs545264117	115320338	T	C
11	rs182457804	115320378	G	T
11	rs187876567	115320443	T	C
11	rs314473	115320468	A	T
11	rs544083	115320481	G	C
11	rs544086	115320483	A	G
11	rs220840	115320963	A	G
11	rs314474	115321133	T	C
11	rs190659098	115321468	C	T
11	rs558985073	115321563	G	A
11	rs314475	115321764	T	C
11	rs79050322	115322128	A	G
11	rs314476	115322306	C	T
11	rs568489453	115322862	T	C
11	rs118179487	115323041	G	A
11	rs185979819	115323188	C	T
11	rs544390110	115323300	G	A
11	rs1979326	115323501	T	C
11	rs188309390	115323565	C	T
11	rs191005060	115323667	T	A
11	rs528446077	115323668	C	G
11	rs117372828	115323735	G	A
11	rs187558577	115323771	C	G
11	rs10891855	115323952	T	C
11	rs78587992	115324072	A	G
11	rs184817770	115324222	A	T
11	rs540059633	115324262	A	G
11	rs559981620	115324287	A	G
11	rs531023403	115324480	G	A
11	rs10502202	115324490	T	C
11	rs141298126	115324668	A	G
11	rs55887602	115324684	G	A
11	rs10891856	115324906	C	G
11	rs181242388	115325127	C	A
11	rs184618527	115325187	C	T
11	rs1155756	115325257	A	G
11	rs11822691	115325873	T	G
11	rs11822668	115325874	T	C
11	rs562999920	115326090	G	A
11	rs532035233	115326098	T	G
11	rs10891857	115326135	G	T
11	rs75227293	115326139	T	G
11	rs148268539	115326149	G	A
11	rs538966857	115326320	T	A
11	rs578092312	115326488	G	T
11	rs7927390	115326491	T	C
11	rs527263199	115326973	G	A
11	rs529847455	115327040	A	C
11	rs140325501	115327087	C	T
11	rs186755507	115327111	T	C
11	rs545589912	115327190	C	T
11	rs146982799	115327279	G	C
11	rs536793600	115327418	G	A
11	rs143480675	115327431	C	T
11	rs149435345	115327695	G	A
11	rs532313319	115327770	G	A
11	rs565935282	115327904	T	C
11	rs532248398	115328502	C	T
11	rs187934429	115328535	A	G
11	rs534912157	115329019	T	C
11	rs555211520	115329079	C	A
11	rs10047420	115329152	A	G
11	rs528266325	115329456	G	A
11	rs531326058	115329757	G	A
11	rs180867321	115329801	G	A
11	rs143008351	115329854	G	A
11	rs548754292	115330504	C	G
11	rs45490692	115330524	T	C
11	rs567050386	115330598	T	C
11	rs183783383	115331251	A	G
11	rs575310619	115331346	C	T
11	rs314489	115331856	T	A
11	rs568857330	115332086	A	C
11	rs571137212	115332287	G	A
11	rs544750840	115332448	G	T
11	rs560579369	115332623	C	G
11	rs117534892	115332688	T	C
11	rs568871046	115332735	T	A
11	rs544636278	115333096	G	C
11	rs117050762	115333240	T	C
11	rs543334673	115333388	C	T
11	rs314490	115333907	A	G
11	rs544600454	115334230	A	G
11	rs564577611	115334244	A	T
11	rs2513543	115334581	G	T
11	rs545324972	115334815	C	T
11	rs144747420	115334863	T	A
11	rs560993965	115334979	A	G
11	rs314491	115335211	G	C
11	rs10891858	115335333	T	A
11	rs314492	115335444	T	C
11	rs10891859	115335621	A	G
11	rs192390305	115335656	G	T
11	rs543570636	115335985	G	A
11	rs184288300	115336085	G	A
11	rs45624837	115336127	G	A
11	rs139771364	115336386	A	G
11	rs314493	115336458	T	A
11	rs314494	115336602	C	T
11	rs541783243	115336865	A	G
11	rs562034242	115336897	T	G
11	rs184229124	115337057	T	C
11	rs538362543	115337120	G	A
11	rs314495	115337373	G	T
11	rs314496	115337577	T	A
11	rs570489629	115337926	C	A
11	rs556351727	115338214	T	C
11	rs535247794	115338323	A	G
11	rs544131457	115338493	A	T
11	rs147973005	115338518	T	C
11	rs531206033	115338804	A	T
11	rs45474398	115339235	T	G
11	rs61251053	115339272	A	G
11	rs12270921	115339615	G	A
11	rs182771410	115340293	C	T
11	rs17451771	115340348	A	G
11	rs531801199	115340651	T	C
11	rs551895976	115340731	C	T
11	rs547401795	115341763	A	G
11	rs10790077	115341893	C	T
11	rs549381666	115341910	T	C
11	rs314497	115341932	G	T
11	rs542940089	115342212	C	G
11	rs314498	115342448	C	T
11	rs314499	115342730	C	A
11	rs142189741	115342782	T	C
11	rs186341581	115342849	C	A
11	rs538460682	115343097	A	G
11	rs181566223	115343165	A	T
11	rs314500	115343175	T	G
11	rs140216981	115343356	C	T
11	rs11827474	115343599	A	G
11	rs17118360	115343796	C	T
11	rs543635495	115343932	A	C
11	rs543344703	115343997	A	G
11	rs146448806	115344053	T	A
11	rs314501	115344188	C	G
11	rs549750945	115344543	G	A
11	rs532552286	115344897	A	C
11	rs552783864	115344966	T	C
11	rs314502	115345256	C	T
11	rs139037159	115345368	A	G
11	rs570529215	115345415	T	C
11	rs56125359	115345423	C	G
11	rs184982840	115345482	A	G
11	rs555261999	115345598	T	A
11	rs569863859	115345899	G	A
11	rs370607053	115345917	C	T
11	rs550595185	115346141	G	T
11	rs188422513	115346215	T	C
11	rs113930139	115346219	G	A
11	rs555196373	115346224	T	C
11	rs118048076	115346277	T	C
11	rs557360012	115346316	C	T
11	rs143764956	115346354	A	G
11	rs542442391	115346711	T	A
11	rs1460909	115346767	T	G
11	rs1460908	115346768	T	C
11	rs117705381	115346838	C	T
11	rs314503	115346861	C	T
11	rs181850725	115346971	G	A
11	rs541175606	115347019	C	T
11	rs80184284	115347237	T	C
11	rs57672221	115347285	A	G
11	rs314504	115347447	C	T
11	rs568460853	115347581	A	G
11	rs115357504	115347607	T	C
11	rs553442356	115347994	C	G
11	rs535978895	115348021	C	T
11	rs544488335	115348101	G	A
11	rs79438584	115348169	T	A
11	rs182474735	115348347	T	C
11	rs314505	115348511	A	G
11	rs314506	115348857	T	C
11	rs569255019	115348896	A	G
11	rs144554956	115348986	A	C
11	rs112437731	115349233	G	A
11	rs314507	115349250	G	T
11	rs112956926	115349447	A	G
11	rs314508	115349608	A	G
11	rs314509	115349990	C	T
11	rs571412483	115350611	A	G
11	rs117117326	115350749	C	T
11	rs187031986	115350892	C	T
11	rs551801315	115351373	A	G
11	rs547560103	115351410	A	T
11	rs550165443	115351491	A	T
11	rs570330949	115351532	A	T
11	rs188097563	115351642	T	C
11	rs314510	115351926	T	C
11	rs527699779	115352057	G	T
11	rs314511	115352368	C	T
11	rs56158305	115352603	T	C
11	rs314512	115352894	T	C
11	rs532613116	115353019	T	G
11	rs147037855	115353137	G	C
11	rs314513	115353298	G	A
11	rs141830793	115353337	C	T
11	rs187438159	115353409	A	G
11	rs577321710	115353483	A	G
11	rs548188923	115353699	T	C
11	rs139197422	115353951	C	A
11	rs182455375	115353971	T	C
11	rs78177785	115354187	T	C
11	rs184121220	115354318	T	C
11	rs193080981	115354601	T	C
11	rs188978349	115354947	A	G
11	rs539906810	115355057	A	G
11	rs573687436	115355523	A	G
11	rs551343330	115355583	A	G
11	rs538443524	115356086	A	C
11	rs558025916	115356205	T	C
11	rs562608613	115356493	G	C
11	rs314514	115356688	T	C
11	rs192480754	115357200	T	G
11	rs185981590	115357224	T	C
11	rs117306053	115357253	A	G
11	rs558818126	115357267	C	T
11	rs314515	115357372	A	C
11	rs562824808	115357645	A	G
11	rs531718520	115357676	T	C
11	rs182767036	115357820	A	C
11	rs538709597	115358042	G	A
11	rs542632546	115358298	T	A
11	rs562872358	115358406	C	G
11	rs527874095	115358571	C	T
11	rs78385795	115358599	C	T
11	rs183007901	115358601	C	G
11	rs550231054	115358799	A	G
11	rs112892195	115359190	C	A
11	rs314517	115359228	T	C
11	rs545156007	115359290	T	G
11	rs74591637	115359712	G	A
11	rs116366136	115360076	G	A
11	rs192202280	115360102	T	G
11	rs142617132	115360449	G	A
11	rs139900651	115360717	T	C
11	rs141729271	115360718	A	G
11	rs566701946	115361309	A	G
11	rs575515561	115361340	G	A
11	rs180740268	115361889	T	C
11	rs314481	115362140	C	T
11	rs563829567	115362226	T	G
11	rs560055257	115362431	A	C
11	rs182497854	115362476	A	G
11	rs186709981	115362524	T	C
11	rs191556569	115362556	G	A
11	rs182876227	115362571	T	C
11	rs573750832	115362826	C	T
11	rs542844702	115362831	A	T
11	rs531664243	115362951	T	G
11	rs11215574	115363443	G	A
11	rs533831718	115363461	T	G
11	rs192971025	115363604	A	G
11	rs11215575	115363626	A	T
11	rs314480	115363695	T	G
11	rs56144041	115363772	C	T
11	rs191320531	115363849	C	T
11	rs77734497	115363923	T	C
11	rs140967965	115364111	T	C
11	rs187074589	115364348	A	G
11	rs77653045	115364423	T	C
11	rs112080353	115364487	C	T
11	rs61905850	115364881	G	A
11	rs76302970	115364907	G	A
11	rs183786488	115365450	T	C
11	rs554838572	115365546	G	T
11	rs551309379	115365701	C	T
11	rs144918694	115365711	T	A
11	rs541307144	115365907	A	G
11	rs17524208	115366288	G	T
11	rs183743338	115366438	C	A
11	rs150516123	115366705	G	T
11	rs314479	115366820	G	A
11	rs76509261	115366992	G	A
11	rs117704425	115367100	G	A
11	rs973550	115367141	G	T
11	rs567871995	115367192	A	T
11	rs181725182	115367517	C	G
11	rs186964753	115367535	T	C
11	rs577639812	115367808	G	A
11	rs559048869	115367937	T	C
11	rs116669119	115367979	G	C
11	rs185433198	115368000	C	A
11	rs557692232	115368337	C	T
11	rs314478	115368517	G	C
11	rs192102848	115368528	C	T
11	rs183595983	115368543	T	C
11	rs314477	115368564	G	T
11	rs75256733	115368573	G	A
11	rs563907870	115368597	G	A
11	rs528459149	115369031	G	A
11	rs117523127	115369104	T	C
11	rs142308652	115369220	C	T
11	rs567190311	115369267	C	T
11	rs140541044	115369377	T	C
11	rs540463202	115369473	T	C
11	rs529172213	115369494	T	C
11	rs530930210	115369585	C	T
11	rs535715723	115369813	A	T
11	rs537496841	115369904	C	T
11	rs185317686	115370107	T	C
11	rs17524278	115370406	G	A
11	rs529452160	115370446	C	T
11	rs181515328	115370556	A	G
11	rs533870559	115371019	C	G
11	rs188523244	115371090	A	C
11	rs536428758	115371711	G	A
11	rs577970474	115371918	G	T
11	rs182732224	115372875	A	G
11	rs565549398	115372905	C	T
11	rs314464	115373357	G	C
11	rs77340638	115373364	A	C
11	rs314465	115373405	C	T
11	rs314466	115373725	A	G
11	rs568047123	115374133	A	G
11	rs570047362	115374286	A	C
11	rs2513639	115374581	G	A
11	rs2513640	115374881	T	G
11	rs112835318	115375100	G	C
11	rs571349510	115375276	G	C
11	rs566213775	115375305	C	G
11	rs535211220	115375386	T	G
11	rs118077568	115375608	G	C
11	rs45583332	115375615	G	A
11	rs182739293	115375727	C	G
11	rs187756614	115375963	G	A
11	rs150670965	115376223	G	C
11	rs537689796	115376257	C	T
11	rs181235614	115376709	T	C
11	rs548689358	115376989	T	C
11	rs568600640	115376992	C	G
11	rs530988364	115377033	C	T
11	rs145786266	115377071	A	G
11	rs2017217	115377079	A	G
11	rs180729947	115377181	T	C
11	rs314472	115377228	T	C
11	rs146533911	115377245	T	C
11	rs7108446	115377260	G	A
11	rs560475110	115377519	G	C
11	rs118139199	115377634	G	A
11	rs79438426	115377688	T	A
11	rs565042729	115377784	T	C
11	rs533335007	115378310	A	G
11	rs314470	115378470	T	C
11	rs79953449	115378691	A	G
11	rs561312489	115378864	T	A
11	rs185839101	115378885	T	G
11	rs2048541	115378973	G	A
11	rs11215581	115379412	T	A
11	rs527340470	115379473	C	A
11	rs141547013	115379607	C	A
11	rs573889738	115380038	G	A
11	rs186249619	115380094	A	G
11	rs182123257	115380143	G	A
11	rs527328177	115380326	T	C
11	rs547506080	115380340	A	G
11	rs549682271	115380434	A	G
11	rs146552746	115380436	T	G
11	rs552358142	115380526	C	A
11	rs314469	115380690	A	G
11	rs192511426	115380715	A	G
11	rs183151095	115380780	A	C
11	rs77434456	115380825	C	T
11	rs527819577	115380852	G	C
11	rs552045773	115380980	G	A
11	rs184943542	115381222	G	A
11	rs556664264	115381341	A	G
11	rs189400067	115381402	T	G
11	rs192714932	115381470	C	T
11	rs149100117	115381915	A	G
11	rs314468	115382024	A	C
11	rs113640726	115382093	T	C
11	rs113310072	115382150	A	G
11	rs76242408	115382286	A	T
11	rs535290286	115382294	T	C
11	rs543441523	115382391	A	G
11	rs314467	115382627	G	A
11	rs530020102	115382772	C	G
11	rs552426226	115382791	T	C
11	rs146964889	115383123	A	G
11	rs545488494	115383282	C	T
11	rs530805710	115383448	C	G
11	rs563659388	115383520	T	C
11	rs528679395	115383692	T	G
11	rs548725736	115383891	A	G
11	rs150086803	115383909	A	G
11	rs537711182	115383932	C	T
11	rs76933448	115383978	G	A
11	rs182486423	115384250	C	T
11	rs191143465	115384737	T	C
11	rs183464100	115384772	T	C
11	rs566134659	115385311	C	A
11	rs314485	115385437	G	A
11	rs112485537	115385651	T	C
11	rs58031725	115386241	G	T
11	rs181935515	115386523	G	A
11	rs181180226	115386994	T	C
11	rs537938576	115386995	A	G
11	rs557876268	115387279	A	C
11	rs560751026	115387389	C	T
11	rs314484	115387410	A	G
11	rs7101558	115387449	G	A
11	rs76639227	115387644	T	A
11	rs567458814	115387743	A	G
11	rs113880981	115387998	T	C
11	rs112144433	115388261	G	T
11	rs116129419	115388353	A	G
11	rs530663983	115388396	G	A
11	rs116661956	115388491	T	C
11	rs314483	115389144	G	A
11	rs556498211	115389191	A	G
11	rs144972753	115389194	A	G
11	rs149046615	115389353	T	C
11	rs148184129	115389397	A	G
11	rs145909052	115389917	A	C
11	rs138468397	115389918	G	C
11	rs530169654	115390075	C	G
11	rs570260149	115390102	T	C
11	rs193084992	115390196	G	C
11	rs146108686	115390330	A	T
11	rs74653098	115390478	T	G
11	rs559146225	115390570	A	G
11	rs149368514	115390962	G	T
11	rs552774767	115391161	G	T
11	rs181065684	115391189	T	C
11	rs182016321	115391727	G	A
11	rs115830220	115391908	T	G
11	rs570125651	115391929	G	A
11	rs117323092	115392315	T	G
11	rs2255566	115392511	A	G
11	rs535557657	115392623	G	C
11	rs2446877	115392658	A	G
11	rs187552497	115392758	C	T
11	rs140784718	115392766	T	C
11	rs112407749	115392808	G	A
11	rs113968691	115392950	C	T
11	rs376997679	115393226	A	G
11	rs575452909	115393473	A	C
11	rs544366803	115393730	T	C
11	rs113812315	115393736	A	G
11	rs192167664	115393832	T	G
11	rs145118269	115393952	C	T
11	rs77339055	115393999	C	T
11	rs79049757	115394045	C	T
11	rs112976726	115394105	C	T
11	rs77926299	115394124	G	C
11	rs148344109	115394223	A	T
11	rs141510800	115394271	C	A
11	rs116202277	115394391	T	C
11	rs143883937	115394536	T	G
11	rs184584781	115394550	T	C
11	rs147232762	115394551	A	G
11	rs529960231	115394619	A	T
11	rs74656010	115394770	A	C
11	rs576156434	115394954	A	G
11	rs10750076	115395078	G	T
11	rs527412039	115395185	G	C
11	rs11215584	115395297	A	G
11	rs143694563	115395396	C	T
11	rs551565357	115395430	G	A
11	rs554293027	115395490	T	C
11	rs185833022	115395552	T	C
11	rs190245720	115395554	A	G
11	rs907616	115395598	T	G
11	rs148671158	115395602	A	G
11	rs547625222	115395813	A	C
11	rs142156473	115395830	G	T
11	rs550413689	115395855	C	T
11	rs907615	115395931	C	T
11	rs72997986	115396003	T	C
11	rs754410	115396078	G	A
11	rs11215585	115396170	T	C
11	rs563162270	115396252	T	C
11	rs568831198	115396256	C	G
11	rs754409	115396320	T	C
11	rs111386064	115396472	T	C
11	rs76309706	115396499	T	C
11	rs193056997	115396624	T	G
11	rs11215586	115397017	G	A
11	rs567725040	115397201	T	C
11	rs148991781	115397316	C	A
11	rs181831654	115397582	A	C
11	rs185981545	115397750	T	G
11	rs10750077	115397853	G	A
11	rs76018034	115398115	T	C
11	rs7483296	115398746	T	A
11	rs117751903	115398759	T	G
11	rs186358600	115398839	A	G
11	rs191408883	115399042	G	C
11	rs546360713	115399246	A	G
11	rs693245	115399338	T	C
11	rs551700345	115399387	A	G
11	rs185241991	115399760	T	C
11	rs11601525	115399798	T	C
11	rs647992	115399808	G	A
11	rs578197440	115399829	G	A
11	rs183461049	115400000	T	C
11	rs562669205	115400017	C	T
11	rs566567225	115400152	A	G
11	rs558087717	115400331	G	T
11	rs144028494	115400383	A	G
11	rs146448140	115400505	G	A
11	rs562604333	115400554	A	C
11	rs7927520	115400803	A	T
11	rs7928019	115400922	G	A
11	rs78298200	115401024	T	C
11	rs12362076	115401065	T	G
11	rs191174973	115401105	A	G
11	rs11602637	115401354	T	C
11	rs77550241	115401444	A	G
11	rs140579052	115401668	T	G
11	rs10891861	115401762	T	G
11	rs147710322	115401846	C	T
11	rs139123859	115402229	A	G
11	rs73585334	115402243	T	C
11	rs181182298	115402482	G	C
11	rs185588775	115402936	T	C
11	rs55778331	115403042	A	G
11	rs114968630	115403085	A	G
11	rs565376329	115403235	A	G
11	rs184099247	115403241	T	G
11	rs80272526	115403329	A	G
11	rs11215589	115403539	T	C
11	rs561334620	115403571	C	A
11	rs2513637	115403577	T	A
11	rs183615345	115403608	G	C
11	rs188609118	115403752	A	G
11	rs148276062	115403767	A	G
11	rs11215590	115403829	A	G
11	rs57436697	115403946	T	A
11	rs10891862	115404093	A	G
11	rs1460913	115404152	T	C
11	rs12360737	115404351	G	A
11	rs78362653	115404529	T	C
11	rs77783567	115404576	T	G
11	rs540334161	115404627	A	G
11	rs145981901	115404662	T	A
11	rs139864297	115404764	A	G
11	rs149667596	115404774	T	C
11	rs190321204	115405284	T	C
11	rs77953670	115405538	A	C
11	rs552057222	115405600	T	G
11	rs148589789	115405608	T	C
11	rs181489387	115405672	A	G
11	rs12286126	115405695	A	G
11	rs142571120	115405914	C	T
11	rs188496652	115406009	T	C
11	rs560253711	115406167	A	G
11	rs573800293	115406195	C	T
11	rs76859224	115406200	C	T
11	rs1460914	115406242	G	A
11	rs17118394	115406310	C	T
11	rs78181962	115406321	T	C
11	rs569399718	115407020	C	T
11	rs552296875	115407145	T	C
11	rs115764646	115407392	T	C
11	rs138129887	115408211	G	T
11	rs563804460	115408458	T	C
11	rs190568205	115408532	A	G
11	rs898614	115408679	C	T
11	rs182716939	115408754	A	G
11	rs190058434	115408975	T	C
11	rs542607618	115409168	C	T
11	rs734992	115409274	G	A
11	rs545564594	115409282	C	T
11	rs138120003	115409350	T	C
11	rs142612889	115409626	T	C
11	rs565456981	115409967	A	G
11	rs184523509	115410244	T	C
11	rs1000400	115410621	A	G
11	rs534418731	115410678	T	C
11	rs147336270	115410732	T	C
11	rs76434615	115410827	T	C
11	rs572563781	115410837	T	C
11	rs144823607	115410985	C	G
11	rs111230901	115411230	A	G
11	rs187390000	115411510	G	A
11	rs546137705	115411591	T	C
11	rs77597755	115411670	A	G
11	rs183353455	115411733	C	T
11	rs537192580	115411915	T	C
11	rs546074018	115412042	A	G
11	rs541769585	115412107	T	G
11	rs144792146	115412515	A	G
11	rs577177197	115412939	A	G
11	rs2513638	115412993	T	C
11	rs17118400	115413004	C	A
11	rs138571734	115413126	A	T
11	rs183155050	115413323	A	G
11	rs192853090	115413434	A	C
11	rs148004596	115413534	T	C
11	rs7930001	115413713	T	C
11	rs61897102	115414677	C	T
11	rs10891863	115414722	G	T
11	rs574944759	115414879	C	G
11	rs189416232	115415086	A	G
11	rs77968281	115415221	C	T
11	rs150033956	115415501	G	A
11	rs145291167	115415524	A	G
11	rs72998001	115416037	T	C
11	rs1109293	115416044	G	C
11	rs553861116	115416272	C	T
11	rs10502206	115416346	C	G
11	rs10502205	115416391	C	T
11	rs561437954	115416720	T	C
11	rs718484	115416852	A	G
11	rs718485	115416893	C	T
11	rs57449928	115416894	A	G
11	rs718486	115417102	A	G
11	rs1380988	115417262	T	C
11	rs72998002	115417481	A	T
11	rs191174611	115417634	G	A
11	rs61897104	115417789	C	T
11	rs7102312	115417950	C	G
11	rs145793883	115418054	C	T
11	rs34304301	115418395	T	C
11	rs528186353	115418463	G	A
11	rs185253294	115418466	G	T
11	rs144862891	115418500	C	A
11	rs11215593	115418522	A	G
11	rs61897105	115418831	A	T
11	rs541589582	115419106	T	G
11	rs117253145	115419145	A	G
11	rs73000004	115419648	A	G
11	rs2513636	115419788	C	T
11	rs150656643	115419808	A	C
11	rs76289565	115420052	A	G
11	rs139550188	115420497	T	C
11	rs560143025	115420533	T	C
11	rs539461926	115420534	A	G
11	rs113055690	115420551	C	T
11	rs570629483	115420637	A	G
11	rs186730624	115420932	T	A
11	rs76052511	115420962	T	C
11	rs148890355	115421003	G	A
11	rs369622420	115421231	T	C
11	rs184738020	115421332	A	G
11	rs7119152	115421617	A	G
11	rs145901530	115421864	T	C
11	rs75698395	115421927	T	C
11	rs2513642	115421994	G	A
11	rs138718702	115422010	T	C
11	rs547436597	115422029	A	G
11	rs189919176	115422380	C	T
11	rs150285003	115422584	T	C
11	rs186453201	115423193	C	T
11	rs78669506	115423250	A	T
11	rs144349867	115423372	A	T
11	rs12420229	115423765	T	A
11	rs7127744	115423813	T	C
11	rs2513645	115423876	A	G
11	rs75439534	115423983	G	A
11	rs568792583	115424088	G	A
11	rs533870437	115424107	T	C
11	rs573578676	115424561	C	T
11	rs35242396	115424719	A	G
11	rs2515312	115424814	G	A
11	rs118093848	115424895	A	G
11	rs11601745	115424907	A	G
11	rs560337944	115425036	T	C
11	rs115946013	115425037	A	G
11	rs550197738	115425119	A	G
11	rs2513649	115425185	T	C
11	rs142213774	115425237	A	G
11	rs574787273	115425351	A	G
11	rs556901742	115425370	T	C
11	rs61897107	115425387	T	C
11	rs542038237	115425411	C	T
11	rs561912513	115425428	C	A
11	rs147798876	115425491	A	G
11	rs117935747	115425523	T	C
11	rs528608647	115425600	G	A
11	rs11215598	115425664	G	A
11	rs537263531	115425668	A	C
11	rs185246018	115425898	C	T
11	rs141187907	115425919	T	G
11	rs555514908	115426171	T	C
11	rs2513650	115426188	C	G
11	rs143454414	115426189	T	G
11	rs117022155	115426222	T	C
11	rs111906835	115426451	C	A
11	rs548243351	115426468	A	G
11	rs182198803	115426537	T	G
11	rs187242055	115426662	G	A
11	rs555453246	115426729	T	A
11	rs140682143	115426804	C	T
11	rs537634368	115426838	T	A
11	rs2219600	115426934	T	C
11	rs57595242	115426940	T	C
11	rs75726882	115427190	A	G
11	rs12284008	115427308	G	A
11	rs577731811	115427329	G	A
11	rs571405722	115427500	A	G
11	rs138325411	115427559	T	C
11	rs182316930	115427745	A	G
11	rs2515311	115427793	C	T
11	rs118064186	115427821	A	G
11	rs2446902	115427894	C	A
11	rs543308273	115427980	A	G
11	rs551100205	115428024	T	G
11	rs76104759	115428047	A	G
11	rs192173804	115428070	C	T
11	rs567160694	115428077	A	G
11	rs147231992	115428084	G	A
11	rs569859875	115428143	A	G
11	rs10891864	115428159	G	A
11	rs191695947	115428352	A	C
11	rs140564509	115428417	C	T
11	rs551735932	115428597	C	T
11	rs117607900	115428600	A	C
11	rs2446901	115428895	T	A
11	rs2446900	115428920	T	C
11	rs560638575	115429206	C	T
11	rs56237937	115429388	G	T
11	rs35031736	115429567	T	C
11	rs55712504	115429568	T	C
11	rs572443263	115429639	G	A
11	rs79676904	115429827	A	T
11	rs538846661	115430139	G	A
11	rs182628447	115430445	A	G
11	rs188970285	115430461	T	G
11	rs146878970	115430519	A	G
11	rs140693959	115431039	A	G
11	rs12787830	115431192	A	G
11	rs7108413	115431468	G	A
11	rs565114791	115431537	T	C
11	rs184804486	115431575	T	C
11	rs550291903	115431594	A	C
11	rs570393714	115431596	A	C
11	rs2515293	115431600	A	C
11	rs201658168	115431602	C	A
11	rs572986476	115431603	C	T
11	rs535638018	115431604	C	A
11	rs562342053	115432001	T	G
11	rs184430275	115432087	A	G
11	rs529921007	115432127	T	C
11	rs189461616	115432188	C	A
11	rs1870675	115432255	A	G
11	rs564762951	115432579	C	T
11	rs1460911	115432725	T	C
11	rs571185983	115432737	G	A
11	rs2250615	115432979	A	G
11	rs117372985	115433113	T	G
11	rs143173988	115433205	G	A
11	rs576511492	115433223	G	C
11	rs146653805	115433236	A	G
11	rs140728465	115433320	A	G
11	rs191417150	115433344	T	C
11	rs533761316	115433400	G	A
11	rs2515294	115433453	A	C
11	rs567234486	115433462	T	C
11	rs73000027	115433485	A	G
11	rs2446884	115433598	A	G
11	rs558303105	115433604	A	T
11	rs2515295	115433675	A	G
11	rs75505900	115433689	T	G
11	rs562377616	115433709	T	G
11	rs4938205	115434152	A	G
11	rs536185016	115434172	C	T
11	rs143319155	115434457	A	G
11	rs77168005	115434713	G	A
11	rs549998775	115434740	T	C
11	rs575901637	115434760	T	G
11	rs544614791	115434765	T	A
11	rs1350762	115435108	A	G
11	rs78176475	115435135	T	C
11	rs571747117	115435139	T	C
11	rs188135257	115435344	T	C
11	rs540694496	115435496	T	C
11	rs571633390	115435629	G	C
11	rs59988589	115435663	G	T
11	rs118106053	115435718	A	G
11	rs2515296	115435730	G	A
11	rs558842160	115435845	A	G
11	rs543730458	115435927	A	G
11	rs2446883	115435965	T	C
11	rs563532573	115435980	A	T
11	rs369801191	115436198	T	C
11	rs111611803	115436221	T	C
11	rs148641563	115436250	C	A
11	rs61536488	115436261	A	G
11	rs34690085	115436277	T	C
11	rs34286126	115436343	A	T
11	rs189156015	115436405	T	C
11	rs139138649	115436465	T	C
11	rs563461072	115436579	T	A
11	rs532164991	115436900	T	G
11	rs2513641	115436965	G	A
11	rs548836304	115437176	T	C
11	rs12362614	115437234	T	C
11	rs552707751	115437235	G	A
11	rs12279683	115437364	A	C
11	rs545846688	115437584	A	G
11	rs73000035	115437704	T	C
11	rs117283046	115438165	T	C
11	rs117072701	115438207	C	A
11	rs1460910	115438254	A	G
11	rs1563901	115438385	C	G
11	rs1563900	115438421	C	T
11	rs1563899	115438446	A	G
11	rs979219	115438625	A	G
11	rs186587883	115438654	T	C
11	rs542404586	115438723	G	C
11	rs11215599	115438895	G	A
11	rs563846697	115439101	A	G
11	rs117810298	115439163	G	A
11	rs142375579	115439208	T	C
11	rs78433699	115439250	T	A
11	rs58824730	115439252	A	T
11	rs60893370	115439254	A	T
11	rs2446882	115439298	A	G
11	rs2515300	115439446	G	A
11	rs73000048	115439455	T	C
11	rs117110612	115439560	G	A
11	rs2446881	115439635	T	G
11	rs2515299	115439816	G	C
11	rs11215601	115440319	T	G
11	rs76544546	115440657	T	C
11	rs191301849	115440694	C	T
11	rs575640037	115440788	C	G
11	rs2515298	115440826	C	T
11	rs116947251	115440944	T	A
11	rs73000052	115441036	G	A
11	rs148803130	115441498	C	G
11	rs142472871	115441504	C	T
11	rs551828912	115442001	G	A
11	rs145550579	115442281	A	G
11	rs111973116	115442366	C	A
11	rs192256922	115442369	C	A
11	rs73587251	115442696	T	C
11	rs56282630	115442754	A	G
11	rs55695275	115442906	C	G
11	rs2446887	115443044	A	G
11	rs2446886	115443071	C	T
11	rs61897108	115443114	A	G
11	rs557234756	115443229	T	A
11	rs577121412	115443253	A	G
11	rs2515310	115443354	A	G
11	rs142427676	115443397	A	C
11	rs530179115	115443428	G	T
11	rs532591692	115443443	T	G
11	rs188659434	115443494	T	C
11	rs185251358	115443634	T	C
11	rs2513631	115443781	T	C
11	rs75666890	115443817	T	C
11	rs190494557	115443819	A	G
11	rs12291124	115443873	T	C
11	rs78199137	115443923	T	C
11	rs2513630	115443955	T	G
11	rs147710603	115444238	C	T
11	rs3133434	115444386	C	T
11	rs546522082	115444387	G	A
11	rs3133435	115444417	A	G
11	rs574459920	115444446	G	A
11	rs191919349	115444465	A	C
11	rs557015637	115444557	T	C
11	rs11215602	115444776	C	G
11	rs111389760	115444802	T	C
11	rs112996860	115444809	T	C
11	rs12417490	115444814	A	T
11	rs182320677	115444832	A	T
11	rs184082354	115444918	T	C
11	rs542475086	115444939	C	T
11	rs544214480	115445117	A	G
11	rs117660371	115445141	A	G
11	rs2515322	115445169	C	T
11	rs2515323	115445275	G	T
11	rs568802706	115445276	C	T
11	rs193200308	115445311	G	A
11	rs2515324	115446096	A	G
11	rs117950812	115446102	T	C
11	rs2446888	115446191	A	G
11	rs2515325	115446192	A	G
11	rs573305336	115446231	A	G
11	rs73000071	115446241	A	G
11	rs2515326	115446460	A	T
11	rs1008951	115446594	A	T
11	rs185816554	115446622	T	C
11	rs1008952	115446766	T	C
11	rs575778401	115446767	A	G
11	rs190225111	115446840	A	G
11	rs1563902	115446931	T	C
11	rs2446889	115447170	A	G
11	rs192467102	115447335	A	G
11	rs2446890	115447446	G	A
11	rs183133436	115447499	A	G
11	rs187590620	115447678	A	G
11	rs140206377	115447744	A	G
11	rs922205	115448115	A	T
11	rs2446892	115448339	A	G
11	rs184319563	115448413	T	A
11	rs34243180	115448456	A	G
11	rs190779863	115448984	A	G
11	rs2446893	115449038	C	A
11	rs534659216	115449099	T	C
11	rs148643411	115449263	A	G
11	rs11215603	115449290	T	A
11	rs117342867	115449376	G	A
11	rs898615	115449474	T	C
11	rs118161760	115449547	T	C
11	rs1008950	115449617	G	A
11	rs1563898	115449639	A	G
11	rs184565075	115449701	C	G
11	rs2446894	115449998	A	G
11	rs539305732	115450127	T	G
11	rs2446895	115450288	T	G
11	rs554621354	115450305	C	T
11	rs2513633	115450416	T	C
11	rs2515327	115450549	C	A
11	rs78776145	115450625	T	C
11	rs117952111	115450663	T	C
11	rs546562899	115450796	C	G
11	rs2446896	115450806	A	G
11	rs2515328	115450936	T	C
11	rs59042267	115451086	T	C
11	rs191138921	115451402	A	G
11	rs181024711	115451408	A	G
11	rs2446897	115451422	A	G
11	rs141196997	115451510	A	G
11	rs566418871	115451621	T	C
11	rs2446898	115451865	G	A
11	rs4938206	115452160	A	G
11	rs2446899	115452163	G	A
11	rs10891865	115452306	A	G
11	rs10891866	115452310	A	C
11	rs183423805	115452418	A	G
11	rs117780889	115452526	T	C
11	rs570768135	115452527	A	G
11	rs539873785	115452605	C	T
11	rs11215604	115452682	G	A
11	rs149262069	115452702	A	G
11	rs10790078	115452720	T	C
11	rs184604988	115452776	A	G
11	rs186739587	115452784	G	A
11	rs551392292	115452861	A	C
11	rs11215605	115452864	A	G
11	rs12278747	115452966	C	T
11	rs184710183	115453306	T	C
11	rs573445684	115453328	T	C
11	rs10891867	115453345	T	C
11	rs7127064	115453374	T	C
11	rs34441465	115453460	T	C
11	rs78298548	115453710	T	C
11	rs199827299	115453883	G	T
11	rs2085833	115454258	T	C
11	rs112031793	115454314	A	G
11	rs566885975	115454391	A	G
11	rs111412772	115454471	G	A
11	rs149100865	115454880	T	G
11	rs2513634	115454988	A	C
11	rs186593689	115455055	T	G
11	rs7102093	115455085	A	G
11	rs7105599	115455451	G	T
11	rs370232736	115455482	C	T
11	rs145716480	115455545	G	A
11	rs7121755	115455636	G	T
11	rs117256028	115455765	A	G
11	rs561277605	115455784	C	A
11	rs532009978	115456209	A	G
11	rs2513635	115456281	A	G
11	rs10790079	115456354	T	C
11	rs75443775	115456593	A	G
11	rs372705366	115456622	A	G
11	rs117727941	115456909	G	A
11	rs191460365	115456956	G	T
11	rs533009409	115457033	T	C
11	rs61897151	115457089	C	T
11	rs568582350	115457232	A	G
11	rs7126475	115457293	G	C
11	rs183586669	115457451	T	C
11	rs575256756	115457452	C	G
11	rs34048727	115457685	T	C
11	rs532975262	115457719	T	C
11	rs150815211	115457774	G	T
11	rs2446885	115457936	G	T
11	rs2085832	115458204	C	A
11	rs193055522	115458220	G	A
11	rs373430624	115458314	T	C
11	rs193030789	115458367	A	G
11	rs184783808	115458433	T	C
11	rs148886848	115458627	C	G
11	rs571005897	115458628	G	T
11	rs12225470	115458776	G	A
11	rs147589069	115458825	A	G
11	rs11822154	115458935	T	C
11	rs113771691	115459094	A	G
11	rs11215607	115459161	G	A
11	rs17453352	115459205	A	G
11	rs17525575	115459218	T	G
11	rs182219472	115459225	C	T
11	rs77274058	115459287	G	A
11	rs376643585	115459417	T	C
11	rs187250725	115459465	G	A
11	rs17525610	115459504	T	C
11	rs112704858	115459742	T	C
11	rs10891869	115459745	A	G
11	rs560763942	115459792	A	G
11	rs570896327	115459827	A	G
11	rs7108407	115459832	T	C
11	rs565045929	115459889	A	C
11	rs558925514	115459971	T	C
11	rs146110070	115460066	T	C
11	rs565286347	115460231	G	C
11	rs192996500	115460508	G	A
11	rs184501220	115460545	T	C
11	rs73001910	115460669	A	G
11	rs7935076	115460840	A	G
11	rs534006105	115461216	T	C
11	rs144719878	115461477	A	G
11	rs148516159	115461567	G	C
11	rs191708043	115461568	A	G
11	rs184061238	115461600	C	T
11	rs12806083	115461667	C	G
11	rs532198230	115461744	G	T
11	rs2446904	115461802	C	T
11	rs187397728	115461855	C	T
11	rs139715860	115462170	A	G
11	rs185775832	115462184	T	C
11	rs2054311	115462391	C	G
11	rs190384647	115462508	A	G
11	rs570913524	115462553	A	G
11	rs527691466	115462568	G	A
11	rs118004574	115462570	T	C
11	rs570611358	115462640	C	G
11	rs147607889	115462729	T	C
11	rs569702284	115462753	C	T
11	rs538678149	115462831	T	C
11	rs75306272	115462832	A	G
11	rs117700200	115462869	G	A
11	rs140485060	115463037	T	C
11	rs2515331	115463268	T	C
11	rs188941608	115463316	T	G
11	rs2367050	115463321	A	G
11	rs544009136	115463406	A	G
11	rs57596012	115463411	T	C
11	rs11215609	115463746	T	G
11	rs976946	115463765	A	C
11	rs976947	115463786	G	A
11	rs61897153	115463884	T	C
11	rs188239418	115463975	A	G
11	rs143422461	115464061	C	T
11	rs74943956	115464082	G	A
11	rs141390215	115464152	T	C
11	rs17525701	115464236	C	A
11	rs145119821	115464353	C	T
11	rs17525736	115464364	A	G
11	rs562065351	115464469	T	C
11	rs11215610	115464564	A	G
11	rs59036889	115464586	C	G
11	rs7115855	115464938	T	A
11	rs7130203	115464949	A	G
11	rs7116012	115465077	T	C
11	rs7130367	115465113	A	G
11	rs7130473	115465127	G	A
11	rs544693680	115465140	A	G
11	rs12225402	115465371	T	C
11	rs12222662	115465372	G	A
11	rs12225416	115465478	A	C
11	rs575704159	115465573	A	G
11	rs191386631	115465595	T	C
11	rs578000769	115465635	T	G
11	rs529526504	115465852	A	C
11	rs11215614	115465914	G	A
11	rs186001644	115466237	T	C
11	rs2513624	115466338	G	A
11	rs550209398	115466456	T	C
11	rs562745871	115466553	G	A
11	rs538903612	115466815	G	A
11	rs78315690	115467055	G	A
11	rs2446874	115467406	T	G
11	rs2251812	115467434	A	G
11	rs552185494	115467567	C	A
11	rs554106921	115467807	T	C
11	rs2446875	115468102	T	G
11	rs80011135	115468131	T	A
11	rs79393105	115468275	G	A
11	rs10502207	115469253	T	C
11	rs11215616	115469300	G	C
11	rs548459285	115469412	C	T
11	rs7128385	115469478	A	G
11	rs145179447	115469651	C	T
11	rs146874377	115469709	T	C
11	rs140688801	115469748	C	T
11	rs11215617	115469831	T	C
11	rs111475630	115470136	T	C
11	rs79445143	115470172	C	T
11	rs11215621	115470375	T	C
11	rs11215622	115470537	T	C
11	rs11215623	115470587	T	C
11	rs12420737	115471031	T	C
11	rs551283631	115471084	A	G
11	rs78347434	115471110	A	G
11	rs2513627	115471309	A	G
11	rs115380060	115471344	A	G
11	rs75442515	115471466	G	A
11	rs531034006	115471706	T	C
11	rs550846557	115471736	T	G
11	rs2513628	115471737	T	C
11	rs11215625	115472145	C	A
11	rs2446876	115472212	T	G
11	rs191466238	115472217	A	G
11	rs10891872	115472286	T	A
11	rs11215626	115472316	A	G
11	rs117191707	115472344	G	C
11	rs533605332	115472404	T	C
11	rs2513644	115472540	T	C
11	rs568535153	115472571	A	G
11	rs146878934	115472659	A	G
11	rs140582314	115472683	A	G
11	rs187894783	115472686	T	C
11	rs2515308	115472695	T	C
11	rs150039549	115472940	A	G
11	rs2846909	115473081	C	T
11	rs531382696	115473214	C	T
11	rs527397946	115473366	A	G
11	rs2126069	115473374	T	C
11	rs2846908	115473410	T	C
11	rs557879236	115473552	C	T
11	rs2509363	115473664	G	T
11	rs188676788	115473818	A	G
11	rs547547268	115473901	A	C
11	rs28886318	115473940	C	A
11	rs7937579	115474054	G	A
11	rs7937689	115474114	T	C
11	rs534954637	115474115	A	G
11	rs556342270	115474222	G	A
11	rs557440010	115474488	G	A
11	rs575702910	115474499	C	T
11	rs2613458	115474581	A	C
11	rs2846907	115474585	C	T
11	rs183421203	115474642	A	T
11	rs185631788	115474745	A	G
11	rs190046544	115474815	T	A
11	rs146172438	115474872	A	G
11	rs7120346	115475195	A	G
11	rs182294386	115475209	G	A
11	rs142994023	115475224	C	G
11	rs2613459	115475241	A	G
11	rs2613460	115475308	T	C
11	rs2613461	115475404	A	G
11	rs2613462	115475416	C	G
11	rs7109269	115475449	C	T
11	rs7123901	115475560	C	G
11	rs73001943	115475561	T	A
11	rs1698206	115525083	C	T
11	rs185720341	115525263	T	C
11	rs543671241	115525289	A	G
11	rs117356111	115525367	G	A
11	rs189307768	115525369	C	T
11	rs78025129	115525376	G	C
11	rs7926090	115525562	T	C
11	rs188796571	115525604	T	C
11	rs574550879	115525766	T	C
11	rs78383351	115525930	G	A
11	rs147779828	115525979	C	T
11	rs562568399	115526195	T	C
11	rs1785010	115526206	G	C
11	rs884182	115526275	T	A
11	rs74787448	115526517	T	C
11	rs73009632	115526586	T	C
11	rs375141741	115526667	A	T
11	rs76218435	115526683	T	C
11	rs561426555	115526764	G	A
11	rs143323445	115526768	T	C
11	rs1785008	115526780	C	T
11	rs80172915	115526878	A	T
11	rs117483097	115526986	T	G
11	rs568049700	115527035	A	G
11	rs557036833	115527149	T	C
11	rs138884313	115527159	G	C
11	rs181343429	115527232	T	C
11	rs1698208	115527283	A	G
11	rs559615457	115527402	A	G
11	rs189201394	115527589	C	T
11	rs1785007	115527604	C	G
11	rs539636479	115527685	A	G
11	rs1785006	115527768	T	C
11	rs555654579	115527779	T	C
11	rs545895699	115527962	G	A
11	rs141816434	115528092	G	A
11	rs140170878	115528409	A	G
11	rs555355967	115528415	A	G
11	rs2367054	115528478	G	A
11	rs144346308	115528965	C	G
11	rs147796468	115528984	T	C
11	rs183048111	115529096	A	G
11	rs1698209	115529106	G	C
11	rs1698210	115529232	G	T
11	rs551276886	115529240	A	C
11	rs188230963	115529514	T	C
11	rs555884788	115529529	A	C
11	rs577695041	115529723	C	G
11	rs535904814	115530048	C	G
11	rs145696871	115530408	G	C
11	rs2455501	115530552	T	G
11	rs527536729	115530731	T	C
11	rs148294011	115531353	T	C
11	rs144363566	115531806	A	G
11	rs147381454	115531830	G	C
11	rs139075278	115531834	C	T
11	rs540864673	115531837	G	T
11	rs538277787	115532287	T	G
11	rs574587487	115532681	T	G
11	rs527739323	115532938	C	G
11	rs2455503	115533052	T	C
11	rs551707687	115533178	T	C
11	rs181933678	115533385	G	C
11	rs537285146	115533425	T	C
11	rs61898929	115533531	T	C
11	rs1698211	115533707	T	C
11	rs547960471	115533846	C	T
11	rs138339652	115534041	T	C
11	rs541451887	115534140	A	G
11	rs563502783	115534163	C	T
11	rs2455504	115534179	A	G
11	rs1785003	115534198	C	G
11	rs1785002	115534211	G	A
11	rs548214544	115534220	G	T
11	rs149350400	115534250	G	A
11	rs1629035	115534510	T	G
11	rs117735979	115534572	C	G
11	rs537118454	115534577	C	G
11	rs1785000	115534767	A	G
11	rs550675160	115534798	A	G
11	rs147220362	115534963	G	C
11	rs1698212	115535130	T	C
11	rs539549306	115535152	G	A
11	rs564169191	115535349	G	A
11	rs533014818	115535381	G	A
11	rs549241860	115535658	T	C
11	rs568852143	115535668	C	T
11	rs567033662	115535919	G	A
11	rs1784999	115535970	T	C
11	rs117435504	115536078	A	G
11	rs540299537	115536088	T	C
11	rs529074559	115536146	T	A
11	rs562345255	115536180	C	G
11	rs1784998	115536210	T	C
11	rs1502077	115536508	G	A
11	rs2515304	115536564	T	C
11	rs71476295	115536590	A	G
11	rs180851000	115536933	T	C
11	rs150535292	115537147	T	C
11	rs1784997	115537320	C	G
11	rs1784996	115537518	G	A
11	rs1698213	115537563	A	G
11	rs541306471	115537638	T	A
11	rs182186700	115537876	T	C
11	rs1847088	115538312	T	C
11	rs10790087	115538354	A	T
11	rs192365742	115538355	T	C
11	rs1039445	115538473	C	T
11	rs556630222	115538618	C	G
11	rs1039446	115538641	A	G
11	rs188682379	115538692	T	C
11	rs541565881	115538702	T	A
11	rs551775469	115538854	C	T
11	rs2509366	115539152	A	G
11	rs11607615	115539198	C	T
11	rs10891880	115539447	C	T
11	rs568284096	115539529	C	G
11	rs537207868	115539530	T	G
11	rs184318453	115539564	T	A
11	rs4938215	115539650	C	T
11	rs574705353	115539734	T	G
11	rs1784994	115539795	G	C
11	rs76486524	115539825	C	A
11	rs191541963	115539835	A	G
11	rs182472937	115540146	G	A
11	rs185368842	115540188	T	C
11	rs2515335	115540591	G	T
11	rs1698204	115540614	A	C
11	rs61900374	115540872	G	C
11	rs61900375	115540873	G	C
11	rs181083385	115540898	A	G
11	rs885322	115541063	A	G
11	rs885323	115541209	C	T
11	rs549397079	115541269	A	G
11	rs551062977	115541478	A	G
11	rs1698200	115541743	T	C
11	rs1784992	115541768	G	A
11	rs115045422	115541808	C	T
11	rs141552661	115541891	C	T
11	rs1784991	115541895	G	A
11	rs573476147	115541901	T	C
11	rs7126983	115542012	T	C
11	rs7127091	115542025	C	G
11	rs1784990	115542157	A	C
11	rs10488715	115542348	G	A
11	rs2455499	115542564	G	T
11	rs2515334	115542610	A	T
11	rs2509365	115542615	A	T
11	rs1784989	115542637	G	C
11	rs139887799	115542873	A	G
11	rs1502076	115542933	T	C
11	rs571172918	115543102	C	G
11	rs1502075	115543106	C	G
11	rs546692803	115543321	A	G
11	rs1784988	115543439	A	T
11	rs11606322	115543613	G	A
11	rs114461938	115543666	G	T
11	rs558575480	115543750	C	G
11	rs2455498	115543803	A	G
11	rs75131303	115543964	T	C
11	rs560571890	115544156	A	G
11	rs78742588	115544427	C	T
11	rs185838080	115544574	T	C
11	rs57004637	115544948	A	G
11	rs148049667	115544964	A	G
11	rs1616116	115544971	G	A
11	rs141742848	115545138	C	T
11	rs1612635	115545356	C	T
11	rs575419806	115545419	T	A
11	rs541179755	115545550	C	T
11	rs542924147	115545621	T	C
11	rs563322548	115545732	T	C
11	rs141673026	115545786	T	C
11	rs146210010	115545833	G	A
11	rs186202263	115546181	G	A
11	rs545530763	115546302	T	C
11	rs139139009	115546412	T	C
11	rs1784987	115546459	C	G
11	rs75424342	115546525	C	T
11	rs1698205	115546746	C	T
11	rs1784986	115546768	T	C
11	rs75296781	115546813	A	T
11	rs78338095	115546863	G	A
11	rs905247	115546958	C	T
11	rs2455497	115547000	C	T
11	rs183262202	115547148	A	G
11	rs537547204	115547333	C	A
11	rs571003640	115547367	T	C
11	rs1784985	115547390	C	T
11	rs183305873	115547471	T	C
11	rs1698203	115547595	G	C
11	rs1784984	115547665	A	G
11	rs140069084	115547733	T	A
11	rs1784983	115547923	A	G
11	rs537563391	115547982	C	G
11	rs192602166	115547997	A	T
11	rs1784982	115548126	A	G
11	rs561961439	115548256	A	G
11	rs11822010	115548405	A	G
11	rs884653	115548426	A	G
11	rs884654	115548429	T	C
11	rs567054622	115548445	C	T
11	rs867272	115548530	T	C
11	rs560753928	115548536	A	C
11	rs557466450	115548572	T	C
11	rs188986382	115548631	T	A
11	rs531903472	115548848	A	G
11	rs145112598	115548922	C	T
11	rs547058460	115548941	C	G
11	rs567135014	115548953	G	A
11	rs1784980	115549010	C	G
11	rs77320317	115549257	G	A
11	rs558157688	115549274	C	T
11	rs114106238	115549316	A	G
11	rs560528873	115549781	T	C
11	rs149118789	115549897	A	C
11	rs11822806	115549935	A	G
11	rs11827380	115549944	C	A
11	rs28758449	115550153	A	G
11	rs117032768	115550227	A	C
11	rs28452010	115550251	A	C
11	rs11825775	115550277	A	T
11	rs11823286	115550283	T	C
11	rs118054249	115550348	T	C
11	rs11825797	115550381	C	T
11	rs565193258	115550522	G	A
11	rs11823386	115550616	A	G
11	rs1784979	115550734	G	A
11	rs1784977	115550923	T	C
11	rs7112641	115551030	G	C
11	rs56182800	115551138	A	G
11	rs144835274	115551174	C	G
11	rs528417887	115551271	T	C
11	rs538729466	115551813	G	A
11	rs1625168	115551904	A	G
11	rs1784976	115551981	C	T
11	rs190785036	115551987	T	C
11	rs117463251	115552073	G	A
11	rs35623939	115552244	A	G
11	rs191110213	115552276	T	G
11	rs10891881	115552497	C	T
11	rs189565752	115552501	A	G
11	rs183435283	115552667	G	C
11	rs568911520	115552671	A	G
11	rs11215655	115552717	C	G
11	rs552255634	115552917	T	C
11	rs1619714	115552918	A	G
11	rs2515307	115553063	C	G
11	rs552997564	115553380	A	G
11	rs149067314	115553898	C	T
11	rs1784975	115553972	G	A
11	rs2515306	115554314	A	G
11	rs148204823	115554476	T	C
11	rs11215656	115554495	A	G
11	rs10891882	115554584	C	T
11	rs10891883	115554589	T	C
11	rs566352076	115554856	A	T
11	rs7129983	115555093	A	G
11	rs150907181	115555160	C	T
11	rs540147766	115555247	A	C
11	rs1698202	115555515	A	T
11	rs564683089	115555569	G	C
11	rs116076630	115555600	A	G
11	rs191650029	115555609	T	C
11	rs1784974	115555699	T	C
11	rs1698201	115555803	C	T
11	rs578141360	115555910	A	C
11	rs551990264	115556057	C	T
11	rs71476297	115556313	C	G
11	rs71476298	115556363	C	T
11	rs148508210	115556671	A	G
11	rs12794345	115556848	A	G
11	rs4938216	115557018	C	G
11	rs549942587	115557030	C	G
11	rs12223321	115557041	T	C
11	rs4936333	115557222	A	C
11	rs4938217	115557398	C	T
11	rs1698142	115557411	T	C
11	rs187133398	115557640	T	C
11	rs12801335	115557865	A	G
11	rs12802408	115557870	C	T
11	rs572694267	115557875	T	C
11	rs1784973	115557967	G	A
11	rs2455493	115558101	C	T
11	rs4938218	115558120	T	C
11	rs528399496	115558710	T	C
11	rs1625713	115558769	G	A
11	rs188486327	115558935	A	G
11	rs148827912	115558938	A	G
11	rs531631518	115559102	A	G
11	rs115921262	115559314	C	A
11	rs1784972	115559386	T	G
11	rs552987875	115559474	A	G
11	rs563356334	115559767	A	G
11	rs568642357	115559961	C	T
11	rs1698143	115560163	A	G
11	rs1393273	115560184	G	A
11	rs150853025	115560248	G	C
11	rs1698144	115560366	C	G
11	rs566314525	115560810	A	G
11	rs535551212	115560861	C	T
11	rs568712915	115560868	A	T
11	rs548413037	115561403	T	C
11	rs73005921	115561555	C	T
11	rs10488714	115561779	T	C
11	rs148665282	115561794	A	G
11	rs142145142	115561806	A	G
11	rs557921343	115561957	T	C
11	rs77505358	115562266	T	G
11	rs1698145	115562305	T	A
11	rs1698146	115562448	C	T
11	rs112093168	115562528	G	A
11	rs573855076	115562617	A	G
11	rs1784970	115562625	A	G
11	rs549999899	115562844	G	A
11	rs1784969	115562946	T	C
11	rs1784968	115562971	G	C
11	rs186331205	115563111	A	G
11	rs556321901	115563176	A	G
11	rs539288076	115563206	A	G
11	rs1784967	115563230	C	T
11	rs1784966	115563246	C	T
11	rs147572568	115563259	C	T
11	rs1784965	115563433	T	C
11	rs1784964	115563555	A	G
11	rs554589990	115563688	A	G
11	rs576922258	115563856	C	T
11	rs146904461	115564059	C	T
11	rs186192164	115564201	C	A
11	rs553249942	115564251	A	G
11	rs1616382	115564266	A	G
11	rs1784963	115564395	A	C
11	rs557756037	115564508	G	A
11	rs1629830	115564900	A	G
11	rs553147086	115565212	G	A
11	rs1698147	115565431	G	A
11	rs139607500	115565479	A	G
11	rs1784961	115565602	A	G
11	rs11826566	115565630	A	G
11	rs144566015	115565661	T	C
11	rs148452747	115565709	A	G
11	rs147575959	115565777	A	G
11	rs542468878	115565982	G	C
11	rs190483921	115565994	C	T
11	rs75171051	115566093	C	G
11	rs1698148	115566126	G	A
11	rs117551132	115566216	A	G
11	rs182781324	115566380	T	C
11	rs878650	115566544	A	T
11	rs905244	115566576	G	A
11	rs564665526	115566629	G	C
11	rs559693142	115566685	A	G
11	rs114080433	115566738	T	A
11	rs116483442	115566739	C	A
11	rs551537883	115566776	C	G
11	rs535954023	115566924	A	G
11	rs79091529	115566938	G	A
11	rs114271611	115566946	T	C
11	rs75435797	115566954	T	C
11	rs114799820	115566967	C	T
11	rs34088692	115567109	G	T
11	rs76636731	115567289	T	C
11	rs35062138	115567291	C	T
11	rs1784960	115567526	T	C
11	rs145056879	115567552	A	G
11	rs545046557	115567839	T	C
11	rs79759852	115567840	A	G
11	rs561199558	115567969	T	C
11	rs188968812	115567970	A	G
11	rs531724114	115568016	T	C
11	rs1784959	115568055	A	G
11	rs553931232	115568056	A	G
11	rs1698149	115568168	T	C
11	rs12283010	115568209	T	C
11	rs572153574	115568210	A	G
11	rs148082382	115568328	T	G
11	rs141382640	115568590	C	T
11	rs1110361	115568654	C	A
11	rs77798987	115568864	C	T
11	rs885259	115568928	G	A
11	rs76355540	115569057	A	G
11	rs561044013	115569284	A	G
11	rs1117094	115569339	G	T
11	rs905245	115569489	C	T
11	rs1698152	115569626	C	T
11	rs883436	115569809	C	T
11	rs186414035	115569919	G	A
11	rs905246	115570066	G	A
11	rs975027	115570199	C	T
11	rs11826326	115570349	A	G
11	rs574889454	115570366	T	C
11	rs147169901	115570433	G	A
11	rs11828699	115570453	A	T
11	rs560123822	115570534	T	C
11	rs883419	115570540	G	A
11	rs567930910	115570659	T	C
11	rs182868157	115570919	T	C
11	rs872726	115570945	T	C
11	rs538810848	115571072	A	C
11	rs883256	115571085	A	G
11	rs543798659	115571117	T	C
11	rs872727	115571126	C	T
11	rs60111836	115571154	G	C
11	rs71476299	115571156	A	G
11	rs73005938	115571159	A	G
11	rs7924577	115571233	G	A
11	rs186670229	115571255	C	T
11	rs7927680	115571347	G	C
11	rs537087199	115571425	G	A
11	rs116091296	115571604	T	G
11	rs868365	115571708	A	G
11	rs1502072	115571717	T	G
11	rs559814694	115572114	A	G
11	rs61897571	115572161	T	C
11	rs61897572	115572162	C	A
11	rs61897573	115572165	C	T
11	rs1698159	115572222	T	G
11	rs74844995	115572298	A	G
11	rs1614130	115572444	C	T
11	rs1698160	115572613	C	G
11	rs1784956	115572687	G	A
11	rs10790092	115572779	G	A
11	rs192953868	115572846	A	G
11	rs12292137	115572851	T	C
11	rs138943775	115572882	A	G
11	rs10891886	115572885	A	G
11	rs140629324	115572891	G	A
11	rs533908141	115572898	C	T
11	rs76348700	115572924	C	T
11	rs1698161	115572978	T	G
11	rs1784955	115573018	A	G
11	rs1698162	115573121	A	C
11	rs184556017	115573139	A	C
11	rs566830518	115573262	G	A
11	rs569244651	115573294	T	C
11	rs143607258	115573305	G	A
11	rs1698163	115573406	A	G
11	rs573536514	115573421	A	T
11	rs542255980	115573431	A	T
11	rs138172988	115573561	C	A
11	rs565039048	115573606	A	G
11	rs143649060	115573629	T	C
11	rs971374	115573668	T	C
11	rs971375	115573725	T	C
11	rs971376	115573804	C	T
11	rs971377	115573843	G	A
11	rs567845384	115574107	C	A
11	rs7114437	115574139	T	A
11	rs141227283	115574302	T	C
11	rs1698165	115574303	A	G
11	rs1698166	115574523	T	C
11	rs1698167	115574562	A	G
11	rs191403136	115574576	A	T
11	rs562705669	115574587	T	C
11	rs1784952	115574600	G	T
11	rs1698169	115574661	C	T
11	rs547561994	115574937	T	G
11	rs12295914	115574995	T	C
11	rs182119792	115575406	G	A
11	rs12284300	115575507	G	A
11	rs78026518	115575560	A	G
11	rs187880109	115575628	G	A
11	rs1784951	115575661	T	C
11	rs112518512	115575789	T	C
11	rs554758978	115575890	A	G
11	rs547944948	115575898	T	C
11	rs1784950	115575930	T	G
11	rs139015975	115576299	C	T
11	rs12289518	115576348	T	G
11	rs376667203	115576528	G	A
11	rs1784948	115576638	C	T
11	rs74494311	115576749	T	A
11	rs572154717	115576833	T	C
11	rs1784946	115576953	T	A
11	rs1698171	115577021	A	G
11	rs1784945	115577087	A	G
11	rs138877509	115577176	T	C
11	rs149285532	115577183	T	C
11	rs12291315	115577215	A	G
11	rs574853403	115577418	G	C
11	rs1784944	115577746	C	T
11	rs1626242	115577747	A	G
11	rs1629584	115578098	T	G
11	rs535707415	115578190	A	C
11	rs76673665	115578192	G	A
11	rs1620956	115578196	G	C
11	rs1620779	115578263	C	A
11	rs192820056	115578265	A	G
11	rs539624040	115578314	G	A
11	rs576623964	115578393	A	G
11	rs1618400	115578498	C	G
11	rs184339013	115578501	T	C
11	rs562238028	115578508	T	C
11	rs80335503	115578559	T	C
11	rs117149584	115578609	A	C
11	rs1615833	115578817	T	A
11	rs1027648	115579051	A	T
11	rs1016853	115579062	C	T
11	rs556059010	115579128	G	A
11	rs2173985	115579138	G	C
11	rs531466538	115579336	A	G
11	rs1784943	115579498	G	A
11	rs1784942	115579964	T	C
11	rs1698173	115579989	A	G
11	rs1784941	115580001	T	C
11	rs139362493	115580052	G	A
11	rs17118705	115580066	C	T
11	rs567655479	115580106	G	A
11	rs76942499	115580126	A	G
11	rs75729615	115580133	T	G
11	rs561934849	115580273	A	G
11	rs1784940	115580481	T	C
11	rs77653671	115580663	C	T
11	rs1784939	115580695	G	A
11	rs73577538	115580736	A	G
11	rs149171789	115580871	G	A
11	rs146522513	115580882	A	G
11	rs143167580	115580985	A	G
11	rs549257683	115581099	A	G
11	rs562633662	115581104	T	C
11	rs534195669	115581223	A	T
11	rs7943393	115581252	T	A
11	rs529225465	115581273	C	G
11	rs556326652	115581316	C	T
11	rs1784938	115581387	T	C
11	rs76970527	115581507	G	C
11	rs146169332	115581526	G	A
11	rs185573890	115581677	G	T
11	rs140315021	115581746	T	C
11	rs558787795	115581795	C	A
11	rs534807051	115581820	C	T
11	rs80165656	115581849	T	C
11	rs117795774	115581940	G	T
11	rs114153528	115581956	A	G
11	rs68055112	115582095	C	G
11	rs77993377	115582097	T	G
11	rs552341937	115582121	A	C
11	rs190594051	115582213	G	C
11	rs184082536	115582370	G	A
11	rs138023575	115582418	T	C
11	rs149494299	115582618	C	T
11	rs576231390	115582675	T	C
11	rs79500049	115583184	A	G
11	rs146397502	115583425	A	G
11	rs192285600	115584060	C	T
11	rs546913845	115584334	G	A
11	rs566637356	115584400	T	A
11	rs571106814	115584542	G	T
11	rs539638042	115584591	C	T
11	rs553665985	115584599	A	T
11	rs113374982	115584604	A	G
11	rs543948249	115584772	T	C
11	rs563827813	115584814	T	C
11	rs145331686	115585075	G	A
11	rs567161670	115585249	T	A
11	rs535702322	115585250	A	C
11	rs148910541	115585368	A	G
11	rs78856910	115585459	A	G
11	rs547269787	115585597	G	A
11	rs76340829	115585851	T	C
11	rs573799194	115585959	A	G
11	rs576379524	115586328	T	G
11	rs564285825	115586401	T	G
11	rs146190747	115586431	T	G
11	rs1698175	115586744	A	G
11	rs1698177	115587243	T	A
11	rs529319850	115587354	A	G
11	rs148772145	115587415	T	C
11	rs12273830	115587468	A	G
11	rs527321167	115587541	T	G
11	rs536315260	115587637	A	C
11	rs113797037	115587955	G	A
11	rs1698180	115588375	G	T
11	rs536384790	115588403	A	G
11	rs554433513	115588449	A	G
11	rs1698181	115588491	A	G
11	rs565907774	115588810	G	A
11	rs117686157	115589286	T	C
11	rs78639138	115589648	G	A
11	rs570642237	115590318	G	A
11	rs532557417	115590326	A	G
11	rs138926608	115590355	A	G
11	rs17118714	115590516	G	A
11	rs147518025	115590519	A	G
11	rs17118716	115590578	A	G
11	rs564428552	115590692	A	G
11	rs184526906	115590696	T	C
11	rs76102181	115590803	T	G
11	rs1542895	115590950	G	C
11	rs1632434	115591435	A	G
11	rs144260804	115591621	G	T
11	rs537585359	115591650	C	G
11	rs181958325	115591975	A	G
11	rs566829742	115591981	A	G
11	rs186415605	115592335	T	G
11	rs143464137	115592497	G	C
11	rs75835120	115592560	C	T
11	rs181523120	115592736	C	T
11	rs563215290	115593002	G	T
11	rs117764211	115593092	T	C
11	rs540374438	115593132	A	C
11	rs71478204	115593271	G	T
11	rs564933419	115593417	G	A
11	rs538875201	115593795	C	A
11	rs563057921	115594132	T	G
11	rs560970949	115594255	G	A
11	rs79258835	115594403	T	C
11	rs147112105	115594543	G	A
11	rs1785015	115594740	G	T
11	rs375781398	115594944	T	C
11	rs117945707	115595054	A	G
11	rs1698186	115595089	G	A
11	rs12275292	115595295	G	A
11	rs185015629	115595393	C	A
11	rs182238907	115595548	A	G
11	rs111992471	115595615	T	C
11	rs139747340	115595794	G	T
11	rs67688714	115595804	C	A
11	rs67474112	115595821	T	C
11	rs563420774	115595826	G	A
11	rs186843227	115595868	A	G
11	rs545602592	115595871	T	C
11	rs73577560	115595874	G	A
11	rs149370559	115595922	T	A
11	rs1698187	115595946	A	C
11	rs545541279	115596320	A	G
11	rs562036013	115596606	C	A
11	rs139317620	115596639	T	C
11	rs883880	115597463	C	T
11	rs883881	115597472	G	A
11	rs141073885	115597512	G	A
11	rs555422018	115597523	G	A
11	rs184948621	115597767	G	A
11	rs73007993	115597771	C	G
11	rs546229513	115597867	G	A
11	rs75053483	115598119	G	A
11	rs188424088	115598181	T	G
11	rs537650526	115598310	T	G
11	rs138518954	115598364	C	T
11	rs193118230	115598367	G	A
11	rs1236910	115598377	G	T
11	rs187091061	115598447	G	C
11	rs78785328	115598627	T	C
11	rs12291537	115598745	G	T
11	rs148346264	115598931	T	C
11	rs73007995	115598959	A	T
11	rs193097601	115598985	G	C
11	rs12291717	115599070	C	T
11	rs73007996	115599128	T	C
11	rs185523350	115599132	C	G
11	rs77967668	115599148	T	C
11	rs529553338	115599178	A	G
11	rs531184472	115599203	A	G
11	rs190150268	115599341	T	C
11	rs17457083	115599390	C	T
11	rs536588219	115599408	G	A
11	rs77609116	115599473	A	G
11	rs2509364	115599630	T	C
11	rs146331367	115599656	A	G
11	rs181097496	115599686	C	G
11	rs544990499	115600042	A	G
11	rs12288160	115600556	A	C
11	rs76405339	115600650	T	C
11	rs183590815	115600757	A	G
11	rs146278698	115600819	A	G
11	rs139384134	115600932	T	G
11	rs7939307	115601072	C	T
11	rs7924678	115601218	A	G
11	rs7939557	115601291	C	T
11	rs182495588	115601307	C	T
11	rs17118726	115601699	T	A
11	rs142139009	115601896	T	C
11	rs545563985	115602307	T	G
11	rs535056810	115602786	A	T
11	rs185734937	115603149	A	C
11	rs113480883	115603164	C	T
11	rs541785204	115603193	G	A
11	rs138915474	115603267	T	C
11	rs117709985	115603373	A	G
11	rs528671024	115603380	G	A
11	rs67832016	115603625	C	A
11	rs67839309	115603723	G	T
11	rs563721117	115603834	A	G
11	rs185443303	115604108	A	G
11	rs11215670	115604234	T	C
11	rs7114570	115604257	T	C
11	rs575343059	115604271	T	C
11	rs558072009	115604314	C	G
11	rs145704909	115604486	A	G
11	rs73008002	115604562	T	C
11	rs2020100	115604752	A	G
11	rs114601618	115604842	T	G
11	rs76285208	115604849	G	T
11	rs76467007	115604888	T	A
11	rs146068665	115604919	A	G
11	rs564450067	115605038	G	C
11	rs148295066	115605115	T	C
11	rs534141311	115605495	A	G
11	rs73009803	115605772	T	C
11	rs528906080	115605853	T	C
11	rs77748419	115605865	A	G
11	rs551495591	115605936	A	G
11	rs11215672	115605955	A	C
11	rs57176968	115606097	G	A
11	rs57506923	115606239	G	A
11	rs562512151	115606316	A	C
11	rs2507913	115606326	T	C
11	rs78497908	115606451	C	G
11	rs17118732	115606652	T	C
11	rs146601963	115607207	C	T
11	rs7945335	115607357	C	T
11	rs181140634	115607559	T	C
11	rs540803182	115607655	T	G
11	rs188979268	115607873	G	A
11	rs17118736	115608332	C	A
11	rs181529918	115608356	G	A
11	rs61409325	115608358	C	T
11	rs117642495	115608811	C	G
11	rs733072	115608900	T	C
11	rs76466620	115609017	C	T
11	rs539590219	115609414	C	T
11	rs552993143	115609417	G	T
11	rs573050822	115609608	A	C
11	rs78501534	115609612	C	T
11	rs191512657	115609637	G	T
11	rs117834705	115609882	G	A
11	rs182788934	115610096	A	G
11	rs2512575	115610330	A	T
11	rs535769095	115610445	C	T
11	rs528665719	115610743	C	T
11	rs73009808	115611037	T	C
11	rs7933149	115611466	C	T
11	rs569133471	115611492	A	G
11	rs79517591	115611767	T	C
11	rs546696530	115611813	T	C
11	rs73009809	115611953	G	A
11	rs553437636	115611990	A	G
11	rs143573544	115612003	G	T
11	rs12272810	115612038	A	G
11	rs564590087	115612067	T	C
11	rs75102105	115612253	A	G
11	rs180865492	115612546	A	G
11	rs77510139	115612588	T	C
11	rs148593798	115612594	G	A
11	rs185017935	115612613	T	A
11	rs118077703	115612624	C	T
11	rs527636619	115612644	G	A
11	rs66499436	115612764	T	C
11	rs78460882	115612776	G	T
11	rs78518546	115612814	A	G
11	rs17118741	115612971	A	G
11	rs58910897	115613007	A	G
11	rs73577588	115613351	G	C
11	rs140456657	115613656	T	C
11	rs527892900	115613877	G	T
11	rs78074431	115614360	A	G
11	rs563569439	115614450	A	G
11	rs565128919	115614513	A	G
11	rs147009135	115614682	A	G
11	rs183640714	115614690	A	G
11	rs530284422	115614746	T	A
11	rs7124126	115614778	C	T
11	rs61454644	115614989	T	C
11	rs143584201	115615057	A	G
11	rs191561062	115615208	A	T
11	rs188103439	115615249	A	C
11	rs540847303	115615423	T	C
11	rs557170196	115615607	C	T
11	rs576944334	115615624	G	T
11	rs572496186	115615699	C	T
11	rs141192388	115615880	G	C
11	rs75046190	115615974	A	G
11	rs181656643	115616009	A	G
11	rs73009811	115616045	A	G
11	rs539229275	115616094	A	G
11	rs2285254	115616132	C	G
11	rs60231145	115616158	A	G
11	rs571175935	115616174	T	C
11	rs150727869	115616186	G	A
11	rs61897618	115616267	T	C
11	rs2285253	115616372	C	T
11	rs188619713	115616398	T	C
11	rs2285252	115617042	C	T
11	rs73009812	115617216	C	T
11	rs11601134	115617217	T	C
11	rs74774656	115617223	T	A
11	rs112094597	115617267	T	C
11	rs544917247	115617279	A	G
11	rs73577597	115617383	T	C
11	rs544887043	115617385	T	C
11	rs10790094	115617409	A	G
11	rs74370488	115617541	A	C
11	rs148963349	115617786	T	C
11	rs535544871	115617872	C	G
11	rs555731590	115617908	A	G
11	rs10891888	115618087	T	G
11	rs78815821	115618219	A	T
11	rs558177341	115618493	A	G
11	rs10891889	115618516	C	T
11	rs111895355	115618528	T	C
11	rs183358803	115618541	A	G
11	rs187401959	115618609	T	C
11	rs113848959	115618631	T	G
11	rs191851146	115618635	A	G
11	rs11215673	115618653	G	A
11	rs551995744	115618820	A	G
11	rs138173091	115618822	A	G
11	rs12419435	115618996	A	T
11	rs73579505	115619278	A	G
11	rs73009813	115619684	T	C
11	rs17118750	115619704	C	T
11	rs562932557	115619757	T	C
11	rs545538167	115619986	A	C
11	rs150148174	115620067	A	G
11	rs7107179	115620198	A	C
11	rs569649611	115620380	G	T
11	rs61739466	115620421	G	A
11	rs537365351	115620449	C	A
11	rs61747150	115620508	A	G
11	rs561563902	115620552	A	G
11	rs565315093	115620701	G	A
11	rs180781144	115620927	A	G
11	rs140194761	115621043	G	A
11	rs538414012	115621537	A	G
11	rs117919808	115621806	C	T
11	rs12420570	115621902	G	T
11	rs190600468	115622086	A	G
11	rs537530873	115622134	A	G
11	rs12419464	115622348	G	C
11	rs539878769	115622402	T	C
11	rs73009814	115622541	T	C
11	rs150010322	115622610	T	G
11	rs76282904	115622789	T	C
11	rs142349616	115622953	C	A
11	rs6589497	115622993	C	T
11	rs542488293	115623158	C	T
11	rs561564275	115623160	A	C
11	rs575142790	115623178	T	C
11	rs12417072	115623272	G	A
11	rs187766581	115623429	A	T
11	rs76398672	115623743	G	A
11	rs150326597	115623769	C	A
11	rs78644582	115623803	A	C
11	rs11604794	115623874	A	G
11	rs562538020	115624228	G	A
11	rs117445505	115624303	T	A
11	rs145949345	115624309	A	G
11	rs73579512	115624475	T	C
11	rs80039809	115624633	T	A
11	rs544924808	115624743	A	C
11	rs149442768	115624765	G	C
11	rs144814808	115624816	A	G
11	rs148562304	115624928	C	G
11	rs8181524	115624979	A	T
11	rs3747890	115625640	C	T
11	rs182301041	115625673	A	C
11	rs73009817	115625730	C	A
11	rs547739549	115625847	C	T
11	rs115267147	115625912	C	T
11	rs186430838	115625941	A	G
11	rs569454889	115625991	T	G
11	rs12420390	115626295	C	T
11	rs542695816	115626400	A	T
11	rs556594007	115626444	T	A
11	rs145597050	115626448	G	A
11	rs148881344	115626580	C	A
11	rs561382612	115626674	A	T
11	rs551825334	115626827	G	A
11	rs554738321	115626976	T	C
11	rs568309650	115626979	T	C
11	rs11215675	115627217	A	G
11	rs144667953	115627474	G	A
11	rs191280060	115627496	A	G
11	rs12419439	115628122	T	C
11	rs577108657	115628197	C	G
11	rs34298507	115628356	T	A
11	rs561754577	115628530	T	A
11	rs548278867	115629916	G	T
11	rs147471925	115629940	A	G
11	rs78488242	115630277	T	C
11	rs117654197	115630305	A	G
11	rs113207068	115630466	A	G
11	rs540161743	115630540	T	C
11	rs7952129	115630760	G	A
11	rs12804584	115630791	T	C
11	rs117921077	115630835	T	C
11	rs540465170	115630890	A	G
11	rs560065405	115630967	A	G
11	rs142762005	115631055	T	C
11	rs530766659	115631064	G	C
11	rs188548680	115631094	T	C
11	rs576371849	115631096	G	C
11	rs192713008	115631269	A	T
11	rs189363426	115631653	A	G
11	rs151228248	115631884	A	G
11	rs189534191	115632055	G	C
11	rs553539119	115632365	A	T
11	rs139217562	115632637	A	G
11	rs544888152	115632686	G	A
11	rs78708125	115632851	G	A
11	rs190093251	115633146	T	C
11	rs140957210	115633184	A	T
11	rs73579514	115633243	T	G
11	rs181424509	115633351	A	G
11	rs17536268	115633471	A	G
11	rs885882	115633714	C	T
11	rs77090802	115634067	T	C
11	rs74874942	115634069	T	G
11	rs7951503	115634283	G	T
11	rs548416441	115634452	T	C
11	rs7103423	115634615	C	T
11	rs545853196	115634825	A	G
11	rs146903546	115634887	A	G
11	rs2019767	115635039	C	T
11	rs183069941	115635133	A	G
11	rs79242262	115635314	C	T
11	rs7943351	115635423	G	A
11	rs191667497	115636344	A	G
11	rs144254296	115636483	T	G
11	rs183879548	115636568	T	C
11	rs192556682	115636766	T	C
11	rs185661338	115636798	T	C
11	rs181715459	115636812	A	T
11	rs186491513	115636851	G	A
11	rs570917141	115636871	T	C
11	rs118127929	115636922	A	G
11	rs144150583	115637153	T	C
11	rs756578	115637185	T	C
11	rs189555207	115637605	T	C
11	rs549037790	115637663	G	A
11	rs537946192	115637682	A	G
11	rs533776911	115637739	T	A
11	rs191800764	115638247	T	C
11	rs115292594	115638672	C	T
11	rs186957833	115638683	T	C
11	rs12273878	115638755	C	T
11	rs188983802	115638769	T	C
11	rs140231064	115638855	G	T
11	rs144920058	115639059	G	C
11	rs77188302	115639101	G	A
11	rs12274089	115639121	C	T
11	rs117329786	115639316	T	C
11	rs181230610	115639421	T	C
11	rs73009818	115639582	A	G
11	rs188265105	115639625	C	A
11	rs552417283	115639852	G	A
11	rs146907641	115640532	C	A
11	rs11215678	115640590	T	A
11	rs77649205	115640604	A	G
11	rs117256987	115640687	C	T
11	rs563429077	115640913	T	A
11	rs77532185	115640933	T	C
11	rs548476809	115641123	T	C
11	rs117037386	115641183	C	T
11	rs80011408	115641223	T	A
11	rs574774608	115641399	C	T
11	rs78977176	115641440	C	T
11	rs190610649	115641446	T	G
11	rs141915557	115641611	T	C
11	rs150628140	115641769	A	G
11	rs573598228	115641937	A	G
11	rs11603049	115641978	C	T
11	rs576738865	115642109	A	G
11	rs189975912	115642193	A	T
11	rs542093274	115642221	T	C
11	rs138725311	115642381	A	G
11	rs11215680	115642515	T	C
11	rs182904187	115642901	T	C
11	rs535501410	115642981	G	A
11	rs577845053	115643217	T	C
11	rs192001650	115643441	A	G
11	rs112797412	115643508	G	A
11	rs188609902	115643594	T	A
11	rs7926450	115643823	G	A
11	rs537933993	115644110	C	A
11	rs142564671	115644182	A	G
11	rs533853098	115644196	A	G
11	rs150947565	115644265	A	G
11	rs141979763	115644271	T	G
11	rs533607714	115644544	G	A
11	rs11215681	115644741	C	T
11	rs563209910	115644948	A	G
11	rs147766332	115644979	A	C
11	rs186421453	115644983	G	A
11	rs574258247	115644986	T	C
11	rs78096072	115645090	G	C
11	rs77506876	115645208	A	G
11	rs528316187	115645218	A	T
11	rs138272273	115645555	T	C
11	rs73579526	115645585	T	C
11	rs567050663	115645829	C	A
11	rs79804515	115645904	A	G
11	rs559261835	115645973	G	C
11	rs577635678	115646101	G	C
11	rs190747555	115646440	T	C
11	rs73579528	115646755	A	G
11	rs76741603	115646879	C	T
11	rs150785711	115646938	A	G
11	rs182954240	115647144	T	C
11	rs547779173	115647448	T	G
11	rs549974771	115647656	G	A
11	rs147783247	115647714	A	G
11	rs556808735	115647867	T	C
11	rs61897620	115648210	A	G
11	rs79393214	115648291	T	C
11	rs7101983	115648383	A	G
11	rs75390023	115648408	C	A
11	rs575489328	115648493	A	C
11	rs543490344	115648501	G	A
11	rs181837640	115648989	A	G
11	rs556958121	115649112	A	G
11	rs186112373	115649113	A	G
11	rs559469678	115649180	T	C
11	rs569005180	115649957	A	T
11	rs66911705	115650187	C	T
11	rs544800117	115650233	T	C
11	rs147202160	115650547	T	C
11	rs75004587	115651016	T	A
11	rs553249458	115651487	T	C
11	rs187930776	115651563	T	G
11	rs183881069	115651685	T	C
11	rs78182037	115652137	G	A
11	rs79602844	115652504	C	T
11	rs67934109	115652723	G	C
11	rs117978848	115652747	T	G
11	rs181646564	115652760	T	C
11	rs534450216	115652769	A	G
11	rs77504268	115652835	C	G
11	rs75472924	115653095	A	G
11	rs146862183	115653182	T	C
11	rs144304594	115653357	G	A
11	rs181036798	115653561	T	C
11	rs543619261	115653661	T	G
11	rs563619906	115653680	T	C
11	rs66770078	115653892	T	C
11	rs530280795	115653897	C	T
11	rs187098231	115653989	T	C
11	rs74509219	115654313	A	C
11	rs543680658	115654342	T	C
11	rs541415209	115654567	A	G
11	rs77960011	115654731	A	G
11	rs190265851	115654778	A	G
11	rs146062345	115654811	C	T
11	rs66480367	115655033	G	A
11	rs77013586	115655127	T	C
11	rs56097103	115655128	A	G
11	rs56147711	115655209	C	G
11	rs80202194	115655277	A	G
11	rs1393275	115655434	C	T
11	rs1393274	115655690	T	C
11	rs118058588	115656041	A	G
11	rs555267734	115656261	G	T
11	rs527733775	115656477	G	A
11	rs150520158	115656676	T	C
11	rs79573233	115657049	C	T
11	rs74784789	115657282	A	G
11	rs143904560	115657305	G	A
11	rs114439341	115657308	A	C
11	rs77206918	115657313	A	G
11	rs185959083	115657551	T	G
11	rs117905888	115657772	C	T
11	rs79950014	115658058	A	G
11	rs117482451	115658253	A	G
11	rs186799375	115658266	G	A
11	rs117778453	115658449	C	T
11	rs542281179	115658478	G	T
11	rs562227887	115658542	C	G
11	rs117728090	115658548	T	G
11	rs538478833	115658662	A	G
11	rs74369070	115658805	A	G
11	rs75320659	115658819	A	G
11	rs146194045	115658891	C	G
11	rs2507911	115659104	A	G
11	rs541005121	115659129	T	C
11	rs551971498	115659455	A	G
11	rs534387451	115659491	G	C
11	rs74530183	115659511	G	A
11	rs117836058	115659586	A	T
11	rs575755432	115659612	C	A
11	rs564574892	115659721	C	A
11	rs148196205	115659845	A	G
11	rs117197286	115660938	A	G
11	rs563558696	115661028	T	G
11	rs116092210	115661263	C	A
11	rs74585409	115661345	T	G
11	rs139775824	115661435	T	C
11	rs554817419	115661661	A	G
11	rs551891091	115661665	A	G
11	rs570487210	115661713	T	G
11	rs76337156	115661737	G	C
11	rs68069240	115661745	G	A
11	rs144492854	115661793	T	C
11	rs4938219	115662064	G	A
11	rs189304307	115662188	A	G
11	rs150678287	115662304	C	G
11	rs539685949	115662648	T	C
11	rs79181678	115662730	T	C
11	rs116898765	115662776	A	G
11	rs78061104	115662958	T	C
11	rs554498952	115663248	A	G
11	rs66833375	115663581	T	C
11	rs117861067	115663658	G	A
11	rs147663170	115663738	T	G
11	rs540034029	115664150	T	G
11	rs573594403	115664230	G	C
11	rs181546953	115664261	T	C
11	rs2512599	115664262	A	G
11	rs543851864	115664307	G	A
11	rs147009178	115664543	G	C
11	rs190253799	115664545	G	C
11	rs2507912	115664626	A	T
11	rs150984445	115664672	T	C
11	rs183101231	115664747	C	G
11	rs140808280	115664791	C	T
11	rs565937597	115664857	A	C
11	rs150118370	115665200	G	A
11	rs576333879	115665289	A	G
11	rs78123421	115665365	A	G
11	rs3863303	115665395	T	C
11	rs74552593	115665474	T	C
11	rs191008401	115665614	T	C
11	rs533666232	115665776	G	A
11	rs187693833	115665803	A	G
11	rs137879303	115665813	C	A
11	rs192350376	115665842	T	C
11	rs141505742	115666045	G	A
11	rs549611207	115666059	T	G
11	rs533554027	115666189	A	G
11	rs34822745	115666282	G	A
11	rs79691011	115666370	T	C
11	rs3933413	115666585	T	C
11	rs529006250	115666684	T	C
11	rs566951673	115666688	G	A
11	rs192650218	115667027	G	T
11	rs74598555	115667227	T	G
11	rs12805827	115667512	A	C
11	rs189029485	115668010	A	G
11	rs66815001	115668012	C	T
11	rs6589499	115668127	A	C
11	rs181453672	115668262	A	G
11	rs17118766	115668293	A	C
11	rs149091823	115668510	G	A
11	rs183102111	115668834	A	T
11	rs544120470	115668842	T	C
11	rs118165423	115668853	A	G
11	rs187518089	115668879	G	A
11	rs570614636	115668986	T	C
11	rs78642683	115669028	T	C
11	rs145346511	115669416	T	C
11	rs142313633	115670096	T	A
11	rs150276095	115670107	C	T
11	rs564157446	115670152	T	C
11	rs188127153	115670410	A	G
11	rs7926600	115671399	A	G
11	rs553575258	115671538	A	C
11	rs140078931	115671692	T	G
11	rs79514580	115671754	G	A
11	rs189922599	115671841	T	G
11	rs78935370	115671845	T	G
11	rs78278929	115672023	A	G
11	rs557305608	115672179	T	C
11	rs553016773	115672248	A	C
11	rs35531432	115672374	A	G
11	rs533540382	115672630	A	G
11	rs75756580	115672722	T	C
11	rs191731426	115672732	G	A
11	rs200444953	115672948	A	G
11	rs533553946	115673088	A	G
11	rs191454919	115673569	C	T
11	rs115662755	115673589	T	A
11	rs565994255	115674715	T	G
11	rs554547492	115674823	C	T
11	rs191337388	115674951	C	T
11	rs576081632	115674975	G	A
11	rs11215686	115675044	T	C
11	rs561413718	115675076	G	T
11	rs78335256	115675339	C	T
11	rs534810638	115675364	G	A
11	rs115367746	115675392	T	G
11	rs76684902	115675395	C	T
11	rs144049048	115675491	G	A
11	rs146444658	115675497	T	C
11	rs563305044	115675578	G	C
11	rs143044475	115675609	T	C
11	rs77319442	115675624	G	A
11	rs558634999	115675963	G	C
11	rs113453938	115675998	A	G
11	rs150470290	115676126	G	T
11	rs12789920	115676201	G	A
11	rs532371152	115676536	T	C
11	rs12366220	115676583	T	C
11	rs60600889	115676839	G	A
11	rs187132841	115677147	A	C
11	rs528484822	115677162	G	A
11	rs548435369	115677168	A	G
11	rs191561600	115677360	G	A
11	rs7944417	115677577	C	T
11	rs12791110	115677980	G	A
11	rs75394146	115678179	A	T
11	rs34898440	115678206	A	G
11	rs571086809	115678253	A	G
11	rs546985871	115678353	T	G
11	rs76223695	115678359	T	G
11	rs557426861	115678463	G	C
11	rs17118772	115678466	C	G
11	rs148507650	115678576	A	G
11	rs182360728	115678606	A	C
11	rs11215687	115678621	C	T
11	rs77172065	115678980	G	C
11	rs117091766	115679113	T	C
11	rs549689462	115679307	T	A
11	rs75546897	115679460	G	T
11	rs185529879	115679462	C	T
11	rs556498025	115679466	C	A
11	rs4480574	115679562	G	A
11	rs114115679	115679692	C	T
11	rs560372754	115679888	A	G
11	rs188611801	115680082	T	C
11	rs558887852	115680334	T	C
11	rs540221446	115680350	C	T
11	rs554243976	115680379	A	G
11	rs12787794	115680533	T	A
11	rs113427266	115680929	A	G
11	rs565577821	115681196	G	A
11	rs74620440	115681255	C	T
11	rs563331331	115681457	A	C
11	rs75019985	115681874	C	T
11	rs563392908	115682014	C	T
11	rs7124896	115682071	A	G
11	rs535179317	115682358	C	G
11	rs543459014	115682447	A	G
11	rs532500471	115682485	A	G
11	rs142616391	115682541	A	G
11	rs146846583	115682552	G	A
11	rs550718152	115682635	T	A
11	rs10891894	115682770	G	C
11	rs188722189	115682851	T	G
11	rs568654722	115682939	G	C
11	rs79223133	115682955	G	A
11	rs79740736	115682997	T	C
11	rs561571577	115683155	A	G
11	rs138154985	115683374	G	C
11	rs146053081	115683564	T	A
11	rs79486822	115683605	G	C
11	rs572726608	115683698	G	A
11	rs530210573	115683753	T	C
11	rs117301349	115684340	T	C
11	rs189540359	115684449	C	T
11	rs17118775	115684567	A	G
11	rs540567423	115684671	A	G
11	rs553775067	115684689	C	A
11	rs547279765	115685070	G	T
11	rs77872187	115685107	T	C
11	rs11215689	115685167	A	G
11	rs116038987	115685183	G	A
11	rs554039345	115685363	C	T
11	rs118166795	115685434	T	C
11	rs11215690	115685475	A	G
11	rs75859059	115685549	T	C
11	rs116141511	115685603	A	G
11	rs142665366	115685797	T	G
11	rs369264802	115685828	T	C
11	rs7127252	115685853	T	C
11	rs560341301	115685926	T	C
11	rs117332556	115686028	G	A
11	rs567517048	115686254	A	G
11	rs11215691	115686663	A	C
11	rs148971244	115686764	A	G
11	rs571591875	115687018	G	A
11	rs536465261	115687167	T	C
11	rs145021845	115687706	C	T
11	rs112659256	115688063	A	G
11	rs543582814	115688168	A	G
11	rs559404861	115688248	C	G
11	rs528405986	115688271	T	C
11	rs560997030	115688330	A	C
11	rs575928628	115688451	T	C
11	rs139577273	115688553	G	A
11	rs1939683	115688777	T	C
11	rs76417878	115689342	A	G
11	rs35941139	115689375	T	C
11	rs148438396	115689395	T	C
11	rs17118780	115689457	A	G
11	rs192852543	115689536	T	C
11	rs541580404	115689577	A	G
11	rs17118784	115689603	G	T
11	rs17118787	115689694	C	T
11	rs77092383	115689845	A	G
11	rs140250157	115689968	C	G
11	rs2512602	115689974	T	C
11	rs151317810	115690214	G	A
11	rs575338833	115690231	T	C
11	rs7106267	115690251	A	G
11	rs7109467	115690359	A	G
11	rs562308821	115690387	T	C
11	rs189189079	115690426	A	C
11	rs7109390	115690543	G	A
11	rs17118790	115690655	C	T
11	rs17118792	115690745	A	T
11	rs185154839	115690767	T	C
11	rs140563890	115690860	T	C
11	rs181103148	115691112	A	G
11	rs79142646	115691166	A	G
11	rs80092880	115691183	G	A
11	rs75138409	115691235	A	T
11	rs113128793	115691375	T	C
11	rs553869381	115691383	G	T
11	rs185121008	115691394	C	T
11	rs79068106	115691452	A	C
11	rs535806748	115691460	A	C
11	rs77862661	115691510	T	C
11	rs564567211	115691679	G	T
11	rs7936121	115691878	G	A
11	rs543627949	115691976	G	A
11	rs1939678	115692040	G	A
11	rs116985822	115692061	C	A
11	rs117369965	115692235	T	C
11	rs558188075	115692446	C	T
11	rs17118794	115692571	A	T
11	rs77882151	115693019	T	C
11	rs556768626	115693330	G	A
11	rs2508819	115693410	C	T
11	rs186978748	115693543	C	T
11	rs73009845	115693764	T	C
11	rs191347739	115693799	C	T
11	rs534066618	115693861	A	G
11	rs561934077	115694319	C	T
11	rs567714831	115694552	G	C
11	rs2508820	115694655	G	T
11	rs190086612	115694823	T	C
11	rs117392299	115694928	T	C
11	rs78455424	115695135	T	C
11	rs12366074	115695655	A	T
11	rs112052694	115695656	A	T
11	rs566350622	115695712	A	G
11	rs531427016	115695734	T	C
11	rs112291661	115695794	A	G
11	rs116140064	115695839	T	G
11	rs561373197	115695869	T	C
11	rs180904513	115696109	T	C
11	rs143196693	115696171	T	C
11	rs2512600	115696299	C	T
11	rs2508822	115696729	A	G
11	rs2512597	115697114	G	A
11	rs150782602	115697291	G	A
11	rs182380421	115697716	A	G
11	rs138112339	115697759	C	G
11	rs531360750	115697805	A	G
11	rs143529901	115697856	A	G
11	rs532718313	115697905	A	C
11	rs118010766	115698004	C	T
11	rs539808498	115698225	C	T
11	rs76689080	115698291	G	A
11	rs113554347	115698438	T	C
11	rs539872629	115698572	C	T
11	rs75553962	115698711	T	A
11	rs2512601	115699251	A	C
11	rs555782194	115699409	A	T
11	rs112331432	115699840	A	G
11	rs188628315	115699876	T	G
11	rs562322712	115700186	G	A
11	rs78759152	115700189	A	G
11	rs529927222	115700358	T	A
11	rs78346718	115700389	G	A
11	rs77129712	115700754	A	G
11	rs148915465	115700954	G	A
11	rs576072623	115701025	G	A
11	rs138126426	115701280	G	A
11	rs143595547	115701340	T	C
11	rs572206697	115701634	G	C
11	rs138755719	115701658	T	C
11	rs111211426	115701687	C	T
11	rs564920156	115701793	G	C
11	rs201884641	115701807	T	G
11	rs138985541	115701969	T	C
11	rs543225145	115702083	A	G
11	rs62648129	115702109	G	C
11	rs545682475	115702194	G	T
11	rs552858350	115702358	G	C
11	rs117490388	115702360	T	C
11	rs534290963	115702380	G	C
11	rs74694492	115702392	C	T
11	rs376160961	115702424	T	C
11	rs541038073	115702486	A	C
11	rs574869638	115702500	T	G
11	rs150381035	115702709	G	T
11	rs182530215	115702720	T	G
11	rs138180833	115702738	G	T
11	rs142254813	115702749	C	G
11	rs79393667	115702883	T	C
11	rs143475963	115703217	A	G
11	rs2508809	115703290	A	G
11	rs184037099	115703356	A	C
11	rs577740097	115703421	C	T
11	rs192384462	115703487	C	T
11	rs182893766	115703684	T	C
11	rs2155276	115704100	T	C
11	rs57400366	115704111	A	G
11	rs145932901	115704145	T	G
11	rs2155275	115704231	C	G
11	rs539968257	115704233	G	A
11	rs562665335	115704602	T	C
11	rs1074480	115704898	G	A
11	rs1074478	115704984	T	C
11	rs1074479	115705014	A	T
11	rs142236581	115705073	A	C
11	rs569124731	115705356	A	G
11	rs578222825	115705430	G	A
11	rs536942281	115705525	G	A
11	rs540962614	115706055	T	A
11	rs571748494	115706401	A	G
11	rs142282576	115706611	G	A
11	rs78469263	115706849	T	C
11	rs72993606	115707342	C	T
11	rs115536638	115707638	T	C
11	rs140282094	115707811	T	C
11	rs3018562	115707851	A	G
11	rs536961639	115707905	T	C
11	rs183195125	115707912	T	G
11	rs556713156	115708771	G	A
11	rs1892977	115708811	G	T
11	rs575106568	115709039	A	T
11	rs546430756	115709235	A	G
11	rs146390585	115709349	T	C
11	rs183147704	115709412	T	C
11	rs188332945	115709467	G	C
11	rs546197532	115709847	G	C
11	rs567056975	115709916	A	G
11	rs11607841	115709926	A	G
11	rs550211279	115710026	C	A
11	rs535738727	115710070	C	A
11	rs555048972	115710072	A	G
11	rs76376905	115710089	G	A
11	rs538326746	115710160	A	T
11	rs147889972	115710167	A	G
11	rs189187753	115710321	T	C
11	rs185057064	115710345	C	T
11	rs11824472	115710571	T	A
11	rs7105414	115710713	C	T
11	rs7119930	115710857	T	C
11	rs563909558	115710890	T	G
11	rs2512574	115711014	C	G
11	rs79427660	115711334	G	A
11	rs148895865	115711406	G	T
11	rs540340455	115711477	T	C
11	rs532578331	115711489	A	C
11	rs143559470	115711814	A	G
11	rs74494211	115711911	T	C
11	rs571244377	115711912	A	G
11	rs66785688	115711933	G	A
11	rs17118807	115711976	A	G
11	rs72993611	115711992	A	G
11	rs140778650	115712719	C	T
11	rs182960301	115712888	A	C
11	rs562871454	115713111	G	C
11	rs111646280	115713232	C	G
11	rs17459129	115713279	A	G
11	rs574370084	115713406	C	T
11	rs185318614	115713685	C	T
11	rs138547530	115713790	G	A
11	rs552215308	115713843	T	C
11	rs145909235	115713963	G	A
11	rs2000574	115714413	T	A
11	rs78983159	115714747	C	T
11	rs2512572	115714772	C	T
11	rs11215701	115714916	T	C
11	rs11215702	115714917	C	A
11	rs577450982	115715145	T	C
11	rs149630929	115715374	G	C
11	rs75240482	115715975	T	C
11	rs1939679	115716123	C	T
11	rs185648472	115716406	A	G
11	rs190126601	115716439	C	A
11	rs186631369	115716679	C	G
11	rs193293261	115716734	T	C
11	rs2512570	115716929	T	C
11	rs529192656	115716932	A	G
11	rs370761850	115717076	T	C
11	rs192868548	115717377	G	A
11	rs76587609	115717387	G	A
11	rs79353902	115717911	G	A
11	rs183658634	115718126	C	G
11	rs78412487	115718230	C	G
11	rs145256730	115718336	T	C
11	rs1939693	115718896	T	C
11	rs560241452	115719044	A	T
11	rs59910806	115719242	T	C
11	rs117911330	115719257	A	C
11	rs181655388	115719476	A	G
11	rs185904404	115719565	A	G
11	rs182646223	115719777	C	T
11	rs565609856	115719856	A	G
11	rs77507974	115719988	T	C
11	rs547942127	115720107	G	C
11	rs184176898	115720387	T	C
11	rs538116664	115720855	A	G
11	rs187244714	115721262	T	C
11	rs539091075	115721356	A	T
11	rs572645102	115721427	A	G
11	rs11215706	115721526	T	G
11	rs78863670	115721781	G	A
11	rs192259615	115721877	A	G
11	rs559069205	115722028	T	G
11	rs143399346	115722098	G	A
11	rs186250110	115722399	A	G
11	rs189059406	115722439	A	T
11	rs7940134	115722659	A	G
11	rs555148507	115722806	T	C
11	rs191279575	115722935	C	T
11	rs58752477	115722948	C	T
11	rs190935219	115723140	T	A
11	rs566033940	115723372	C	T
11	rs541933174	115723905	T	C
11	rs564270258	115723951	A	G
11	rs188051519	115724140	C	T
11	rs2508810	115724208	G	A
11	rs555334111	115724404	G	A
11	rs530916521	115724630	T	C
11	rs568795729	115725014	T	C
11	rs2512569	115725072	C	T
11	rs184812129	115725083	A	G
11	rs542864672	115725174	G	A
11	rs575204992	115725232	C	T
11	rs114390145	115725251	C	T
11	rs181648070	115725445	G	T
11	rs185164497	115725575	C	T
11	rs115266429	115725922	C	T
11	rs186119020	115726047	T	A
11	rs143938128	115726084	A	T
11	rs74509562	115726147	T	C
11	rs2512568	115726309	T	C
11	rs118047813	115726431	G	T
11	rs139978776	115727161	G	A
11	rs74744782	115727362	T	A
11	rs564194499	115727391	C	G
11	rs183533311	115727516	A	C
11	rs79520768	115727580	G	A
11	rs139501727	115727657	G	A
11	rs10891897	115727949	T	G
11	rs545594967	115728091	C	T
11	rs10891898	115728181	A	G
11	rs201141420	115728383	A	G
11	rs4340083	115728402	C	T
11	rs3018563	115728581	G	T
11	rs545594627	115729018	T	G
11	rs2212444	115729058	C	T
11	rs116791426	115729350	T	C
11	rs184804914	115730435	C	T
11	rs528537139	115730631	C	T
11	rs550890179	115730758	A	G
11	rs552928640	115730985	T	C
11	rs149187279	115731060	G	C
11	rs184977585	115731341	G	A
11	rs1240771	116518889	G	A
11	rs73580632	116518901	T	C
11	rs568046801	116518956	A	G
11	rs1261672	116518960	G	A
11	rs371708866	116518969	G	A
11	rs1240772	116519129	C	G
11	rs111549226	116519172	G	C
11	rs76234156	116519181	A	C
11	rs7939798	116519344	T	C
11	rs513533	116519358	G	A
11	rs516043	116519584	G	C
11	rs516226	116519655	T	C
11	rs499790	116519739	T	C
11	rs12289816	116519950	C	T
11	rs79650312	116520038	T	C
11	rs150757122	116520207	T	C
11	rs539458152	116520256	T	C
11	rs553355100	116520367	C	A
11	rs544479	116520398	C	T
11	rs506222	116520434	C	A
11	rs506305	116520469	T	C
11	rs1240773	116520527	T	G
11	rs11600414	116520760	T	A
11	rs535691933	116520904	A	T
11	rs555518496	116520924	T	C
11	rs549125	116520926	G	C
11	rs563986964	116521062	A	C
11	rs533668	116521135	G	T
11	rs534421	116521187	G	A
11	rs188316883	116521272	C	T
11	rs573985	116521316	A	G
11	rs186498419	116521321	C	T
11	rs553783160	116521442	A	G
11	rs61906076	116521505	G	C
11	rs575906	116521558	G	A
11	rs3016352	116521748	G	A
11	rs184898542	116521833	T	C
11	rs562756	116521975	C	G
11	rs491022	116521988	C	T
11	rs117068158	116522050	G	T
11	rs563796	116522111	G	A
11	rs1240774	116522140	A	G
11	rs563917	116522156	T	C
11	rs492182	116522164	A	G
11	rs138821840	116522217	C	T
11	rs34226679	116522257	A	G
11	rs565607	116522330	T	C
11	rs567576	116522559	G	A
11	rs567599	116522565	T	G
11	rs3017237	116522625	C	G
11	rs480028	116522770	G	C
11	rs534539346	116522853	G	C
11	rs480878	116522854	A	G
11	rs499563	116522961	T	C
11	rs527975329	116523052	A	T
11	rs12805779	116523063	T	G
11	rs561488022	116523064	T	G
11	rs79770434	116523165	T	C
11	rs483747	116523167	C	T
11	rs523267	116523279	C	T
11	rs74357270	116523300	T	A
11	rs1261673	116523302	A	T
11	rs141584077	116523304	T	A
11	rs523980	116523306	T	A
11	rs112571424	116523328	G	A
11	rs11602126	116523330	G	A
11	rs541762090	116523332	G	A
11	rs485638	116523373	C	G
11	rs559220724	116523568	C	A
11	rs570081158	116523655	T	C
11	rs117742492	116523657	A	G
11	rs148621492	116523755	T	A
11	rs528647	116523821	T	C
11	rs528732	116523844	A	G
11	rs79290760	116523890	A	G
11	rs3017778	116523931	T	C
11	rs58442302	116523942	C	T
11	rs3017779	116523988	T	C
11	rs139406242	116524027	T	C
11	rs570642715	116524121	T	C
11	rs539218406	116524147	T	A
11	rs189735742	116524169	C	T
11	rs146612749	116524402	A	G
11	rs568447838	116524730	A	G
11	rs11216075	116524832	A	G
11	rs117133249	116524965	A	G
11	rs186824469	116524978	A	G
11	rs188962333	116525165	G	C
11	rs545108	116525229	C	G
11	rs117722174	116525232	G	T
11	rs568455512	116525258	T	C
11	rs76860051	116525306	C	A
11	rs79862998	116525319	A	G
11	rs75287769	116525324	A	T
11	rs566092834	116525459	A	G
11	rs78517619	116525553	C	T
11	rs480823	116525730	C	T
11	rs481843	116525867	T	C
11	rs116857027	116525995	T	C
11	rs191277804	116526044	A	G
11	rs486394	116526322	C	A
11	rs114135651	116526669	T	C
11	rs73012989	116526765	A	G
11	rs188475392	116526920	T	A
11	rs144442889	116527133	A	G
11	rs12420386	116527281	A	C
11	rs3016353	116527282	T	C
11	rs114921770	116527283	A	T
11	rs184766119	116527421	C	T
11	rs55776558	116527521	C	T
11	rs10892007	116527609	T	C
11	rs565497707	116527644	C	T
11	rs575280	116527728	G	A
11	rs573293800	116527747	C	T
11	rs11216078	116527758	G	C
11	rs554296180	116527759	C	T
11	rs11216079	116527907	A	G
11	rs181477563	116527921	A	G
11	rs565387691	116527959	A	C
11	rs556545673	116527972	A	G
11	rs34821424	116528047	A	T
11	rs12417728	116528053	T	A
11	rs576819177	116528075	A	G
11	rs189212993	116528080	G	T
11	rs182175715	116528099	A	G
11	rs1240513	116528202	T	A
11	rs579674	116528224	G	T
11	rs492257	116528249	A	G
11	rs74444640	116528544	T	C
11	rs572762568	116528654	C	T
11	rs1145186	116528660	A	T
11	rs73012993	116528663	G	A
11	rs181074505	116528772	A	G
11	rs496958	116528876	C	T
11	rs548153661	116528911	C	T
11	rs947988	116528983	C	G
11	rs7104343	116529024	T	C
11	rs78347813	116529130	T	C
11	rs117935983	116529188	G	T
11	rs61906078	116529313	A	G
11	rs576506101	116529320	A	C
11	rs138188709	116529439	A	G
11	rs11820504	116529442	C	T
11	rs948690	116529468	C	T
11	rs523518	116529524	A	G
11	rs524467	116529641	G	T
11	rs528806	116529914	T	C
11	rs71480309	116529956	T	C
11	rs552750192	116529995	A	G
11	rs566168927	116530007	A	G
11	rs548264616	116530059	A	C
11	rs1892947	116530061	A	G
11	rs199759845	116530086	A	G
11	rs79893467	116530198	A	C
11	rs552657	116530209	T	C
11	rs530053	116530251	G	A
11	rs530845	116530293	T	C
11	rs530849	116530298	C	T
11	rs150735460	116530363	T	G
11	rs552787	116530373	C	A
11	rs553779	116530376	G	A
11	rs546769734	116530554	A	G
11	rs555749	116530765	T	C
11	rs558056	116530797	T	G
11	rs144788484	116530854	C	G
11	rs117889066	116531050	C	G
11	rs183906994	116531116	A	G
11	rs151059022	116531137	A	C
11	rs549532039	116531450	T	C
11	rs117293980	116531475	G	T
11	rs17119878	116531479	A	T
11	rs147652557	116531601	C	T
11	rs2155216	116531739	T	C
11	rs529613474	116531831	A	C
11	rs114246259	116531907	A	C
11	rs2186670	116531950	T	C
11	rs7117145	116531969	T	A
11	rs1145187	116532066	G	T
11	rs1944153	116532221	C	T
11	rs78198334	116532283	C	G
11	rs1145188	116532314	A	G
11	rs114081196	116532329	T	C
11	rs565002310	116532446	C	A
11	rs143511143	116532463	T	G
11	rs148006775	116532512	G	A
11	rs142395681	116532516	A	G
11	rs118175510	116532548	C	T
11	rs565700382	116532656	C	A
11	rs180787907	116532774	T	A
11	rs7107003	116532855	C	T
11	rs1145189	116532856	A	G
11	rs509728	116533167	C	G
11	rs79291519	116533310	T	C
11	rs185399737	116533404	A	G
11	rs188547813	116533508	T	A
11	rs75942205	116533595	C	T
11	rs61659529	116533628	G	A
11	rs61906079	116533660	G	C
11	rs61592631	116533684	T	C
11	rs151215655	116534026	T	C
11	rs191574538	116534251	C	A
11	rs486915	116534288	A	T
11	rs537236980	116534360	G	A
11	rs76547220	116534550	G	T
11	rs561963781	116534612	T	C
11	rs575553103	116534641	C	G
11	rs2096754	116534724	T	C
11	rs528480735	116534800	C	T
11	rs567209	116534828	T	C
11	rs192403559	116534835	G	A
11	rs539169311	116534888	G	A
11	rs12802672	116534963	G	A
11	rs2096755	116534996	A	G
11	rs564280608	116535054	C	T
11	rs2105609	116535087	A	G
11	rs2105610	116535126	C	T
11	rs540021557	116535312	T	A
11	rs546420164	116535334	A	T
11	rs77226464	116535435	T	C
11	rs117255094	116535571	A	G
11	rs190069353	116535624	A	C
11	rs117014628	116535631	T	C
11	rs56289161	116535703	T	C
11	rs182533823	116535725	T	C
11	rs568916010	116535950	T	C
11	rs544187049	116536174	C	T
11	rs1240776	116536281	T	C
11	rs531360946	116536337	T	A
11	rs150670031	116536361	T	A
11	rs183646409	116536383	A	G
11	rs12803249	116536418	G	A
11	rs1240777	116536476	C	T
11	rs1240778	116536490	C	A
11	rs117137955	116536542	C	T
11	rs188302101	116536649	C	A
11	rs10892010	116536656	C	A
11	rs147478829	116536738	G	A
11	rs79063991	116536820	T	C
11	rs181075221	116536890	G	T
11	rs189993949	116536969	C	G
11	rs554474697	116537036	T	G
11	rs61906081	116537059	A	G
11	rs118103820	116537116	G	A
11	rs116125695	116537118	C	T
11	rs34125463	116537393	A	T
11	rs553905330	116537490	C	T
11	rs534269466	116537491	G	T
11	rs536948555	116537574	A	C
11	rs142644628	116537606	A	G
11	rs1784124	116537618	A	G
11	rs11216083	116537634	T	C
11	rs183269442	116537701	T	C
11	rs184884460	116537750	G	A
11	rs6589557	116537761	T	C
11	rs140973748	116537798	C	T
11	rs35933073	116537846	A	C
11	rs373563728	116537866	T	C
11	rs61209319	116537880	A	C
11	rs6589558	116537942	A	G
11	rs187917909	116537944	C	G
11	rs1784125	116537962	C	G
11	rs12787592	116537974	C	G
11	rs192957064	116538072	A	G
11	rs143380339	116538103	A	C
11	rs550222064	116538149	C	T
11	rs1784126	116538215	T	G
11	rs57258844	116538407	C	G
11	rs1784127	116538576	A	G
11	rs189623439	116538609	T	C
11	rs1784128	116538689	A	G
11	rs1632755	116538851	C	A
11	rs113447663	116538978	T	C
11	rs61906084	116539025	G	C
11	rs112464350	116539058	A	C
11	rs61906085	116539090	G	A
11	rs1787682	116539203	G	C
11	rs1784129	116539233	A	G
11	rs142539612	116539267	G	C
11	rs1784130	116539412	C	G
11	rs147955289	116539434	G	A
11	rs545935398	116539455	C	T
11	rs11601185	116539518	T	C
11	rs61906086	116539637	G	A
11	rs112550319	116539809	G	C
11	rs190243119	116539841	A	T
11	rs566522200	116539842	T	C
11	rs1784131	116539868	C	T
11	rs1784132	116539921	A	G
11	rs577714308	116539947	A	G
11	rs191022351	116540017	T	C
11	rs561718852	116540148	T	A
11	rs11216085	116540149	C	T
11	rs56060233	116540310	T	C
11	rs183291584	116540328	G	T
11	rs573520839	116540384	G	A
11	rs2846015	116540439	T	C
11	rs58208536	116540785	C	G
11	rs3016354	116540792	C	T
11	rs183161019	116540797	G	A
11	rs3017337	116540807	T	C
11	rs535558951	116540903	A	C
11	rs58346469	116540916	T	C
11	rs7925553	116540984	G	A
11	rs148623641	116540998	T	G
11	rs144188664	116541034	T	A
11	rs141861275	116541197	T	C
11	rs56196414	116541268	A	G
11	rs527582625	116541279	T	G
11	rs1784133	116541417	T	C
11	rs187891329	116541431	G	A
11	rs1787686	116541472	A	G
11	rs2846016	116541539	T	C
11	rs534548832	116541556	A	G
11	rs61906100	116541656	A	C
11	rs531724143	116541833	A	G
11	rs184432332	116541937	A	G
11	rs36195057	116542247	A	G
11	rs551613648	116542345	T	C
11	rs565363412	116542448	C	T
11	rs1787692	116542496	T	G
11	rs1787693	116542585	A	G
11	rs543099068	116542603	C	A
11	rs181905397	116542690	G	A
11	rs148462279	116542737	G	A
11	rs141732489	116542809	A	C
11	rs75930640	116542812	T	G
11	rs145917144	116542896	A	G
11	rs144256947	116543025	C	T
11	rs58950690	116543098	C	T
11	rs113264811	116543111	T	C
11	rs139417144	116543129	C	T
11	rs570311386	116543138	C	T
11	rs7111620	116543167	T	C
11	rs554243363	116543251	A	G
11	rs12281217	116543514	T	C
11	rs12294322	116543552	G	A
11	rs74724948	116544015	T	A
11	rs570312261	116544040	T	C
11	rs573100887	116544335	T	C
11	rs190529145	116544808	C	T
11	rs574897247	116544853	A	G
11	rs543502568	116544855	T	G
11	rs563708060	116544868	A	T
11	rs180815846	116544872	G	T
11	rs559604795	116544913	T	A
11	rs548397046	116544939	A	G
11	rs113438485	116544949	T	A
11	rs530640504	116544986	C	T
11	rs71466774	116545071	A	T
11	rs117179746	116545251	A	G
11	rs557155627	116545309	A	C
11	rs3016355	116545495	T	A
11	rs183591758	116545526	G	T
11	rs564153946	116545605	G	A
11	rs1787688	116545723	C	T
11	rs186710115	116545732	C	T
11	rs528877154	116546150	G	A
11	rs80068772	116546161	T	A
11	rs61906102	116546503	C	T
11	rs540373785	116546599	T	C
11	rs116944258	116546633	A	C
11	rs551254410	116546813	A	C
11	rs566867464	116546938	A	C
11	rs116330956	116546986	C	A
11	rs61906103	116547004	G	T
11	rs138797537	116547320	A	C
11	rs185289843	116547363	C	T
11	rs1960036	116547409	A	C
11	rs1614444	116547548	G	A
11	rs59371082	116547745	G	A
11	rs145025732	116547839	A	G
11	rs150703368	116547845	C	G
11	rs55928509	116547924	A	C
11	rs117730773	116547972	T	C
11	rs185660227	116548218	A	G
11	rs12801136	116548349	A	G
11	rs117339323	116548356	C	T
11	rs540971135	116548446	C	A
11	rs112548685	116548489	T	C
11	rs186853309	116548810	T	G
11	rs79678269	116548972	C	G
11	rs186446269	116549109	T	G
11	rs1005705	116549116	C	A
11	rs565451057	116549365	A	G
11	rs74792494	116549408	C	A
11	rs548179802	116549409	C	G
11	rs1784107	116549427	T	A
11	rs7118272	116549448	C	G
11	rs112461401	116549472	A	G
11	rs539661786	116549548	T	C
11	rs192753360	116549574	C	T
11	rs183545664	116549724	C	A
11	rs1787687	116549896	G	A
11	rs35963862	116549897	C	T
11	rs117830617	116549971	A	G
11	rs61906104	116550115	G	A
11	rs138863273	116550261	C	A
11	rs142793464	116550314	A	G
11	rs61906105	116550528	G	A
11	rs528659513	116550542	C	T
11	rs61906106	116550548	A	C
11	rs12417015	116550776	G	A
11	rs149473698	116550869	T	C
11	rs193204541	116550916	G	C
11	rs2846012	116551449	C	T
11	rs548906532	116551529	C	G
11	rs1784104	116551538	C	T
11	rs539464452	116551714	G	A
11	rs114197645	116551807	C	T
11	rs61906107	116552062	T	A
11	rs144388886	116552101	T	C
11	rs535818280	116552508	G	A
11	rs7952043	116552562	T	C
11	rs540281150	116552744	A	G
11	rs145716904	116552753	T	C
11	rs1787717	116552766	T	C
11	rs12806224	116552815	C	T
11	rs189730487	116552818	A	G
11	rs113194822	116552860	A	G
11	rs12805061	116553025	G	A
11	rs181330862	116553131	G	A
11	rs141376958	116553432	C	G
11	rs185119550	116553532	C	T
11	rs115128178	116553609	T	C
11	rs11826999	116553778	A	G
11	rs560649034	116553817	C	G
11	rs114085321	116553902	A	G
11	rs12225622	116553924	T	C
11	rs71480312	116554088	T	C
11	rs544928786	116554131	A	G
11	rs73014900	116554198	G	T
11	rs61906109	116554228	A	C
11	rs138410034	116554607	C	A
11	rs116521313	116554720	C	T
11	rs115797216	116555004	C	T
11	rs117341026	116555126	A	G
11	rs7932330	116555207	G	A
11	rs35681250	116555386	T	A
11	rs547773509	116555393	C	G
11	rs3016357	116555415	T	C
11	rs1145213	116555422	G	A
11	rs77835865	116555429	G	A
11	rs146128939	116555655	G	T
11	rs148760987	116555729	A	G
11	rs557146880	116555730	A	C
11	rs61906112	116555765	A	T
11	rs565330005	116555780	C	T
11	rs570390463	116555829	T	A
11	rs4572168	116555926	A	G
11	rs114899620	116555969	C	A
11	rs532115621	116556110	T	C
11	rs80065691	116556174	A	G
11	rs17092638	116556236	G	C
11	rs537301300	116556302	T	C
11	rs142368606	116556355	T	C
11	rs572467493	116556449	T	C
11	rs151268618	116556610	A	G
11	rs192583277	116556661	T	A
11	rs78427890	116556764	G	A
11	rs183664233	116556780	T	C
11	rs528143060	116556826	T	C
11	rs1145212	116556865	A	G
11	rs61906113	116556912	T	C
11	rs147656963	116557001	T	C
11	rs115255555	116557036	T	C
11	rs61906114	116557044	C	G
11	rs2156121	116557142	A	C
11	rs2156120	116557155	G	A
11	rs1145211	116557216	A	C
11	rs17092642	116557248	C	T
11	rs568020405	116557306	A	C
11	rs947990	116557314	T	G
11	rs577477707	116557602	G	T
11	rs78916248	116557699	T	G
11	rs11216093	116557882	C	A
11	rs568235655	116557928	G	T
11	rs543271023	116557952	A	G
11	rs137867346	116557958	C	T
11	rs76814754	116557959	T	C
11	rs143074581	116558003	C	T
11	rs541093449	116558155	G	A
11	rs559781622	116558198	G	A
11	rs61906115	116558245	A	T
11	rs73582457	116558353	T	C
11	rs12799766	116558427	A	G
11	rs11607356	116558455	C	A
11	rs185909108	116558489	A	G
11	rs144754481	116558503	T	C
11	rs12799449	116558525	G	A
11	rs564627865	116558645	T	C
11	rs546979667	116558663	C	A
11	rs529658067	116558679	T	C
11	rs558038764	116558718	G	C
11	rs12800424	116558782	A	G
11	rs12800436	116558802	T	G
11	rs56182713	116558828	A	G
11	rs61906117	116558916	A	G
11	rs1145210	116559002	T	C
11	rs186304413	116559059	T	C
11	rs571744768	116559064	T	C
11	rs113500198	116559208	G	A
11	rs12282014	116559228	C	G
11	rs182940117	116559383	A	C
11	rs543046039	116559423	A	G
11	rs77277788	116559436	T	C
11	rs11824135	116559553	T	G
11	rs145316097	116559607	A	G
11	rs545133050	116559645	T	C
11	rs11828763	116559663	G	A
11	rs140856007	116559677	A	G
11	rs3016360	116559743	C	T
11	rs1628050	116559967	G	A
11	rs1787716	116560174	A	G
11	rs561139313	116560188	C	T
11	rs569665856	116560213	G	C
11	rs183379900	116560275	A	G
11	rs1787715	116560325	T	C
11	rs1623797	116560447	T	C
11	rs34937367	116560524	C	T
11	rs74330350	116560528	G	A
11	rs79280888	116560529	G	A
11	rs530213128	116560597	A	G
11	rs137900945	116560598	C	T
11	rs1787714	116560610	A	G
11	rs1787713	116560611	G	C
11	rs12291024	116560667	G	T
11	rs537266842	116560681	C	T
11	rs1787712	116560738	G	C
11	rs1787711	116560778	G	A
11	rs3017232	116560883	T	C
11	rs3017231	116560948	A	G
11	rs3017230	116560961	C	G
11	rs3017229	116560967	A	G
11	rs3017228	116560992	G	A
11	rs550545137	116561063	G	A
11	rs573089958	116561109	G	C
11	rs1787710	116561202	A	G
11	rs184191151	116561265	T	C
11	rs76483212	116561266	A	G
11	rs188938847	116561280	A	G
11	rs1787709	116561328	G	C
11	rs550833746	116561372	T	C
11	rs1784123	116561381	C	T
11	rs1787708	116561393	A	G
11	rs1787707	116561417	A	G
11	rs114447285	116561455	T	G
11	rs116505113	116561470	A	C
11	rs116116656	116561471	A	T
11	rs116365797	116561472	A	C
11	rs564424623	116561513	G	C
11	rs118013839	116561514	A	G
11	rs539737338	116561627	T	C
11	rs61905060	116561628	A	G
11	rs114870006	116561672	C	G
11	rs1784122	116561701	A	T
11	rs1784121	116561790	T	G
11	rs1784120	116561859	G	C
11	rs1787706	116561928	A	G
11	rs1787705	116561938	A	G
11	rs1787704	116561996	T	C
11	rs1787703	116562266	T	C
11	rs1787702	116562288	A	G
11	rs148690849	116562289	T	C
11	rs142203663	116562358	G	A
11	rs11216096	116562580	A	C
11	rs187104473	116562665	A	C
11	rs117393825	116562687	T	C
11	rs192379604	116562754	G	A
11	rs1784119	116562805	T	C
11	rs140331954	116562909	A	G
11	rs144058986	116563067	A	C
11	rs146452671	116563162	A	G
11	rs115949598	116563259	A	G
11	rs550913025	116563525	A	G
11	rs12785772	116563608	A	G
11	rs144609200	116563675	G	C
11	rs12785990	116563706	A	G
11	rs12420888	116563822	G	C
11	rs527411745	116563952	G	A
11	rs1787701	116563992	C	G
11	rs143800480	116564399	A	G
11	rs1787700	116564408	T	C
11	rs117889337	116564493	T	C
11	rs1787699	116564553	G	A
11	rs1787698	116564562	T	C
11	rs148149906	116564713	A	G
11	rs534834267	116564780	G	C
11	rs74879198	116564898	A	G
11	rs1784118	116565055	T	C
11	rs541231905	116565169	C	T
11	rs12293222	116565309	A	G
11	rs569222931	116565549	A	G
11	rs191480570	116565601	G	A
11	rs117607796	116565603	A	C
11	rs147285683	116565629	A	G
11	rs116978945	116565690	T	C
11	rs4938299	116565732	A	G
11	rs139133705	116565744	A	G
11	rs572443087	116565787	A	G
11	rs574964150	116565942	A	G
11	rs1942479	116566117	T	C
11	rs56311339	116566161	T	C
11	rs139234424	116566278	C	T
11	rs111218525	116566538	T	C
11	rs111064597	116566546	C	T
11	rs57984552	116566672	T	A
11	rs192038073	116566704	A	T
11	rs61905062	116566706	C	T
11	rs59854309	116566763	T	C
11	rs60954647	116566933	T	C
11	rs563934233	116566999	A	G
11	rs79881649	116567266	T	C
11	rs540003690	116567371	A	G
11	rs562683474	116567374	T	C
11	rs56230346	116567418	A	G
11	rs1784106	116567449	A	C
11	rs56674483	116567450	T	C
11	rs531270594	116567561	C	T
11	rs76313426	116567564	A	G
11	rs535193729	116567612	T	C
11	rs78888567	116567613	A	G
11	rs4938300	116567619	T	C
11	rs10892017	116567881	C	G
11	rs181065456	116567917	G	A
11	rs566926598	116568118	G	T
11	rs535573967	116568119	T	G
11	rs11605568	116568168	A	G
11	rs11606013	116568225	T	G
11	rs554181597	116568252	T	C
11	rs151147576	116568289	A	G
11	rs140078194	116568290	A	C
11	rs11608173	116568364	A	T
11	rs1787689	116568382	G	A
11	rs1787690	116568516	T	G
11	rs551008803	116568631	A	G
11	rs1787691	116568713	A	G
11	rs536065774	116568862	A	G
11	rs578083313	116568988	A	T
11	rs947986	116569204	A	G
11	rs187024286	116569340	A	G
11	rs3017338	116569345	A	G
11	rs556110803	116569591	G	A
11	rs76171553	116570441	C	T
11	rs190198255	116570487	C	T
11	rs148093862	116570567	T	C
11	rs1145191	116570718	G	C
11	rs1145192	116570894	A	G
11	rs1145193	116570942	G	A
11	rs573963834	116570956	G	A
11	rs1145194	116570968	A	C
11	rs576286969	116571055	A	G
11	rs371439159	116571060	T	G
11	rs571833600	116571071	A	G
11	rs11601168	116571138	A	T
11	rs146005961	116571211	C	T
11	rs1145195	116571250	A	G
11	rs11601584	116571284	C	T
11	rs117023207	116571474	T	C
11	rs548037406	116571766	C	T
11	rs566192804	116572001	A	T
11	rs71480317	116572169	C	T
11	rs545789175	116572190	A	G
11	rs1145196	116572205	T	C
11	rs528364625	116572238	T	C
11	rs145502209	116572346	A	G
11	rs1240783	116572525	C	T
11	rs11216100	116572530	G	C
11	rs188338576	116573038	T	A
11	rs879858	116573120	A	G
11	rs11216101	116573285	A	G
11	rs535399582	116573539	T	G
11	rs191009945	116573616	T	C
11	rs563938452	116573635	T	C
11	rs17119897	116573708	T	C
11	rs882398	116573838	C	T
11	rs78485038	116574242	A	G
11	rs146894144	116574280	A	G
11	rs1145198	116574336	A	G
11	rs77206548	116574463	A	G
11	rs11216103	116574488	A	G
11	rs566484841	116574541	A	C
11	rs1240782	116574584	A	G
11	rs180747596	116574725	C	G
11	rs185145818	116574762	C	G
11	rs553924902	116574786	A	G
11	rs1240781	116574817	T	C
11	rs555863102	116574839	G	C
11	rs56164661	116574908	G	A
11	rs564776991	116574911	T	G
11	rs191023815	116575047	C	G
11	rs1268832	116575229	T	G
11	rs550924675	116575278	T	C
11	rs4938301	116575473	A	G
11	rs1263058	116575555	A	G
11	rs76124005	116575614	G	T
11	rs12574790	116575687	T	C
11	rs1263057	116575754	T	C
11	rs138702692	116575834	A	T
11	rs188164779	116575872	G	A
11	rs74939223	116575880	G	A
11	rs139099426	116575983	T	C
11	rs59873384	116576210	T	C
11	rs183134656	116576291	A	G
11	rs12802944	116576400	C	T
11	rs1263056	116576415	A	G
11	rs147143517	116576428	A	G
11	rs534211025	116576441	T	G
11	rs192564515	116576582	T	G
11	rs112694073	116576743	C	G
11	rs76468794	116576744	A	G
11	rs144951141	116576758	T	C
11	rs543756643	116576952	A	G
11	rs1263055	116577043	A	G
11	rs552046438	116577106	A	G
11	rs186799841	116577300	T	C
11	rs11216105	116577441	G	A
11	rs573930015	116577506	T	C
11	rs11822160	116577558	A	T
11	rs75507001	116577694	A	C
11	rs578114062	116577802	C	T
11	rs538941150	116577912	C	G
11	rs117684324	116577971	T	A
11	rs563842969	116578025	G	C
11	rs140488437	116578074	A	G
11	rs184838266	116578212	T	C
11	rs12221682	116578217	G	C
11	rs10892019	116578223	T	C
11	rs561083908	116578309	A	C
11	rs75310100	116578361	T	G
11	rs189741153	116578377	G	A
11	rs568210575	116578529	A	C
11	rs189200315	116578917	G	C
11	rs543523796	116578971	C	A
11	rs61905067	116578982	G	A
11	rs546139041	116579012	T	G
11	rs371945320	116579035	C	T
11	rs1262953	116579099	A	G
11	rs186424180	116579106	T	C
11	rs530762933	116579108	G	C
11	rs552928273	116579122	A	G
11	rs546859745	116579128	C	T
11	rs567592990	116579133	G	C
11	rs147160121	116579282	T	C
11	rs528831015	116579329	C	T
11	rs144190580	116579360	T	C
11	rs147341486	116579377	G	A
11	rs566477429	116579552	C	T
11	rs11216107	116579663	C	T
11	rs12286484	116579666	G	A
11	rs11216108	116579684	T	C
11	rs533330458	116579901	T	C
11	rs538122311	116580045	C	T
11	rs143727907	116580168	G	A
11	rs140555456	116580413	G	A
11	rs140406473	116580746	T	C
11	rs61346349	116580798	G	A
11	rs11216109	116580815	G	C
11	rs78120435	116580816	T	C
11	rs75476300	116580869	C	G
11	rs578180244	116581006	G	A
11	rs191752535	116581153	A	G
11	rs59620302	116581159	G	C
11	rs61905072	116581259	T	C
11	rs554010495	116581390	A	G
11	rs2367970	116581641	A	G
11	rs77574778	116581800	T	C
11	rs557485742	116582000	A	G
11	rs148393780	116582137	A	G
11	rs77646493	116582180	A	C
11	rs540985783	116582214	T	C
11	rs74360954	116582542	T	C
11	rs189683730	116582700	C	T
11	rs565279810	116582912	A	G
11	rs7480302	116583017	G	A
11	rs2010611	116583103	A	G
11	rs61905073	116583301	G	A
11	rs577059647	116583332	A	T
11	rs181284795	116583343	T	C
11	rs6589562	116583439	A	G
11	rs886022	116583513	A	C
11	rs543788892	116583544	T	A
11	rs190591336	116583579	T	C
11	rs74849419	116583685	A	G
11	rs151007118	116583864	T	G
11	rs565223163	116584173	A	G
11	rs1144035	116584317	C	T
11	rs1144036	116584421	C	T
11	rs117837319	116584447	C	A
11	rs535310450	116584483	A	C
11	rs142763515	116584490	A	G
11	rs4938302	116584504	C	T
11	rs562295206	116584933	G	T
11	rs530981935	116584955	A	G
11	rs4938303	116584987	C	T
11	rs532802473	116585005	T	C
11	rs573615586	116585398	C	T
11	rs542558363	116585410	A	G
11	rs79886324	116585444	A	G
11	rs2000571	116585533	A	G
11	rs17119918	116585613	A	G
11	rs34100096	116585625	A	G
11	rs76587466	116586132	G	A
11	rs117785509	116586231	A	G
11	rs7350481	116586283	T	C
11	rs571473430	116586300	A	G
11	rs7926828	116586423	C	T
11	rs193106128	116586506	G	T
11	rs534092896	116586597	A	T
11	rs151061355	116586854	A	G
11	rs547595106	116586891	G	T
11	rs55980942	116587003	A	G
11	rs149773215	116587011	T	C
11	rs572933524	116587168	G	A
11	rs189151382	116587350	A	C
11	rs184094448	116587436	T	G
11	rs188775528	116587733	C	T
11	rs7946299	116587849	C	T
11	rs17119920	116587889	G	C
11	rs55965210	116587892	G	A
11	rs143519077	116587928	G	A
11	rs76542665	116587953	A	C
11	rs17119923	116588047	A	T
11	rs148006532	116588091	C	A
11	rs182148023	116588116	C	T
11	rs77402749	116588394	T	C
11	rs4938304	116588425	T	C
11	rs7935042	116588542	C	G
11	rs79408961	116588593	T	C
11	rs114202710	116588594	A	G
11	rs4938305	116588629	T	C
11	rs7934871	116588658	C	A
11	rs552317319	116588794	A	C
11	rs1262892	116588904	A	G
11	rs180378	116588909	A	G
11	rs180377	116589127	T	C
11	rs532787562	116589310	C	G
11	rs56881207	116589518	T	C
11	rs570394161	116589589	T	C
11	rs10892020	116589652	G	C
11	rs12419326	116589868	A	G
11	rs564000671	116590023	T	G
11	rs180376	116590039	C	G
11	rs570455907	116590267	A	G
11	rs144978782	116590293	A	G
11	rs111468213	116590303	C	T
11	rs118046012	116590528	A	G
11	rs140231248	116590590	T	A
11	rs6589563	116590787	A	G
11	rs183495192	116590869	T	G
11	rs180375	116591040	T	C
11	rs116962103	116591118	A	G
11	rs188383839	116591178	G	A
11	rs141978482	116591242	A	G
11	rs193200139	116591275	C	A
11	rs539821063	116591305	C	T
11	rs180374	116591418	A	G
11	rs12421490	116591441	G	T
11	rs539866831	116591451	T	G
11	rs147479441	116591494	G	C
11	rs180373	116591553	A	C
11	rs139914822	116591708	T	A
11	rs542578780	116591822	A	G
11	rs147232672	116591863	A	C
11	rs191329157	116591899	C	T
11	rs180372	116591934	A	G
11	rs550966432	116592131	A	G
11	rs180371	116592203	A	G
11	rs143315658	116592248	C	T
11	rs180370	116592365	T	C
11	rs74680844	116592460	C	G
11	rs180369	116593058	T	A
11	rs79100692	116593107	A	G
11	rs180368	116593264	T	C
11	rs79826170	116593754	C	T
11	rs61905076	116593828	T	G
11	rs61905077	116593829	C	A
11	rs576062881	116593959	T	C
11	rs12420920	116594031	A	G
11	rs561533627	116594220	A	G
11	rs12421191	116594294	T	C
11	rs76029185	116594295	A	G
11	rs187132566	116594572	T	C
11	rs180367	116594715	G	A
11	rs552256377	116595084	C	G
11	rs73586550	116595311	G	A
11	rs75779227	116595356	T	C
11	rs541046489	116595601	A	G
11	rs180366	116595756	T	C
11	rs539210455	116596036	T	C
11	rs11216117	116596129	A	C
11	rs180365	116596174	T	C
11	rs544149716	116596248	G	A
11	rs61905078	116596309	C	A
11	rs541865926	116596347	A	G
11	rs144124057	116596366	A	G
11	rs11216118	116596395	T	C
11	rs148677489	116596396	A	G
11	rs116018074	116596428	T	C
11	rs79715560	116596444	T	C
11	rs60583202	116596464	A	G
11	rs180364	116596752	G	A
11	rs78347254	116596756	A	G
11	rs146714678	116596830	G	T
11	rs546830117	116596875	G	C
11	rs75662937	116596894	T	C
11	rs568546278	116596958	T	C
11	rs570818671	116597017	T	C
11	rs573371391	116597180	C	G
11	rs188417521	116597232	T	A
11	rs555091973	116597247	T	C
11	rs145864443	116597262	G	A
11	rs570778423	116597493	T	C
11	rs187772759	116597527	A	C
11	rs192576145	116597590	G	C
11	rs143924510	116597791	T	C
11	rs180363	116597889	C	T
11	rs544732771	116597935	A	G
11	rs115362507	116598030	A	G
11	rs78484485	116598065	A	G
11	rs180362	116598118	G	A
11	rs538035680	116598124	G	C
11	rs548246750	116598189	T	C
11	rs576338486	116598240	A	G
11	rs10892023	116598248	T	C
11	rs141414463	116598315	T	C
11	rs533007282	116598591	T	C
11	rs180361	116598649	T	C
11	rs189987826	116598672	A	G
11	rs144062455	116598905	A	G
11	rs551738474	116598915	T	C
11	rs180360	116598988	G	A
11	rs143947205	116599005	C	T
11	rs148623967	116599037	C	T
11	rs536299057	116599073	T	A
11	rs180359	116599281	G	A
11	rs151132013	116599389	C	T
11	rs180358	116599392	T	C
11	rs180357	116599504	C	T
11	rs180356	116599534	T	C
11	rs76240380	116599535	A	G
11	rs76986530	116599586	A	G
11	rs73586556	116599754	A	G
11	rs180355	116599771	T	C
11	rs180354	116599826	T	C
11	rs61372904	116599900	G	A
11	rs150229218	116599943	G	T
11	rs7123583	116600021	T	C
11	rs530284542	116600082	A	G
11	rs116588894	116600181	C	T
11	rs181888271	116600259	T	A
11	rs138809889	116600274	C	T
11	rs61905081	116600564	A	G
11	rs539063218	116600638	T	C
11	rs148945243	116601062	T	C
11	rs114078191	116601195	A	G
11	rs141882698	116601338	C	A
11	rs146268582	116601406	T	C
11	rs142560796	116601464	T	C
11	rs150549687	116601477	T	A
11	rs4938306	116601478	T	G
11	rs108533	116601711	T	A
11	rs114386617	116601806	C	T
11	rs3212282	116601945	A	G
11	rs115506640	116601962	A	G
11	rs537764756	116602110	G	C
11	rs186141272	116602194	A	C
11	rs144453220	116602214	A	G
11	rs147742115	116602306	G	A
11	rs75387300	116602399	A	G
11	rs540414054	116602404	A	G
11	rs571117820	116602719	A	G
11	rs188056650	116602938	C	A
11	rs2008915	116603134	C	G
11	rs60273659	116603140	T	C
11	rs546861823	116603501	C	G
11	rs74503308	116603557	A	G
11	rs114705675	116603654	C	T
11	rs571690334	116603663	T	G
11	rs1893460	116603677	A	G
11	rs12272004	116603724	A	C
11	rs542837375	116603748	C	T
11	rs150423652	116603816	T	G
11	rs78192008	116603870	G	A
11	rs192930218	116603896	A	G
11	rs184177927	116603899	A	G
11	rs12279180	116604032	C	T
11	rs180353	116604070	C	T
11	rs75919634	116604425	A	C
11	rs552519829	116604428	G	C
11	rs4938307	116604514	A	G
11	rs563114332	116604646	T	C
11	rs567222600	116604964	A	G
11	rs12274046	116605070	T	C
11	rs12274146	116605076	A	G
11	rs117170971	116605265	A	G
11	rs79210888	116605323	T	C
11	rs184638685	116605688	T	C
11	rs190740617	116605708	G	A
11	rs74693284	116605721	C	T
11	rs1013526	116605894	G	A
11	rs530216084	116606008	T	A
11	rs139494961	116606078	A	C
11	rs556854438	116606194	A	C
11	rs180755389	116606207	T	C
11	rs541159930	116606299	A	G
11	rs185896273	116606618	T	C
11	rs180352	116606630	A	G
11	rs1974718	116606766	G	A
11	rs141040836	116606842	A	G
11	rs114389523	116607220	A	G
11	rs116556131	116607322	C	G
11	rs190608951	116607329	G	A
11	rs1558860	116607368	A	C
11	rs1558861	116607437	C	T
11	rs180351	116607641	T	C
11	rs183157775	116607652	A	G
11	rs544233919	116607744	C	T
11	rs59455853	116607874	T	A
11	rs186369086	116607955	A	C
11	rs550213334	116607988	G	A
11	rs555224352	116608131	C	T
11	rs561748154	116608392	C	T
11	rs187875204	116608524	G	A
11	rs182492607	116608558	A	G
11	rs140894240	116608816	C	T
11	rs77032561	116608896	C	T
11	rs552568807	116608963	C	G
11	rs138607960	116608979	A	G
11	rs561993218	116609039	A	G
11	rs149294771	116609311	C	T
11	rs532674760	116609515	G	C
11	rs11216122	116609540	T	G
11	rs180350	116610048	T	C
11	rs10466588	116610249	G	A
11	rs61905084	116610294	C	T
11	rs114016792	116610323	C	T
11	rs534845284	116610437	A	C
11	rs558722512	116610583	C	T
11	rs539621405	116610651	C	G
11	rs577035642	116610693	T	C
11	rs78487194	116610819	G	A
11	rs557748035	116610866	A	G
11	rs541934150	116611078	T	C
11	rs188632579	116611098	C	T
11	rs184128661	116611206	A	G
11	rs57232565	116611457	T	C
11	rs141595088	116611622	A	G
11	rs554028191	116611664	T	C
11	rs9326246	116611733	C	G
11	rs180349	116611827	A	T
11	rs17092646	116611964	C	G
11	rs10466589	116611985	A	G
11	rs180348	116611995	A	G
11	rs181517052	116611997	C	T
11	rs10466533	116612128	G	A
11	rs11216125	116612274	A	G
11	rs180347	116612312	C	G
11	rs140085490	116612347	A	G
11	rs557751552	116612368	C	G
11	rs542859514	116612496	G	T
11	rs531325498	116612501	C	A
11	rs180346	116612659	C	A
11	rs567441769	116612793	A	T
11	rs557808502	116612885	G	A
11	rs577661524	116612886	A	G
11	rs562954188	116612965	C	T
11	rs180345	116613017	A	G
11	rs117788500	116613034	C	G
11	rs555031069	116613073	G	T
11	rs557245933	116613099	A	G
11	rs546291668	116613128	A	G
11	rs180344	116613184	C	T
11	rs143205893	116613420	G	A
11	rs12280724	116613423	T	G
11	rs573941873	116613434	T	C
11	rs151220469	116613464	A	G
11	rs548181334	116613504	G	C
11	rs138742363	116613578	A	G
11	rs12280753	116613660	T	C
11	rs190159205	116613680	C	A
11	rs559218845	116614113	G	A
11	rs543412929	116614482	C	G
11	rs61905086	116614863	C	T
11	rs570038555	116614877	A	G
11	rs545717359	116615218	T	C
11	rs17518841	116615244	A	G
11	rs115116388	116615495	G	T
11	rs146129439	116615568	C	T
11	rs4938308	116616102	T	C
11	rs116750723	116616145	C	A
11	rs184958021	116616199	C	A
11	rs180340	116616402	C	T
11	rs187279411	116616920	T	C
11	rs75197796	116617076	C	A
11	rs185108791	116617116	C	A
11	rs145151391	116617135	C	T
11	rs546284458	116617180	G	C
11	rs78659733	116617230	A	G
11	rs11216126	116617240	C	A
11	rs560169140	116617487	A	G
11	rs527330370	116617563	C	T
11	rs180339	116617782	T	C
11	rs183273410	116617834	A	G
11	rs145285953	116617845	A	G
11	rs546345646	116617866	C	T
11	rs45539536	116617895	T	C
11	rs562070588	116618020	G	A
11	rs11216127	116618024	G	A
11	rs116833646	116618464	A	G
11	rs188144954	116618892	A	T
11	rs117707289	116618967	G	A
11	rs142161680	116619034	C	T
11	rs11556024	116619051	A	G
11	rs112101520	116619062	C	T
11	rs549046910	116619063	A	G
11	rs28927680	116619073	G	C
11	rs145906707	116619178	T	C
11	rs547300187	116619308	T	C
11	rs377491137	116619390	T	A
11	rs560132125	116619470	G	A
11	rs34637368	116619605	A	G
11	rs113487556	116619658	A	G
11	rs61905088	116619867	A	C
11	rs77684111	116620129	A	G
11	rs11216129	116620256	A	C
11	rs184823627	116620285	T	G
11	rs117164485	116620377	A	G
11	rs146148230	116620423	C	T
11	rs574278415	116620489	C	G
11	rs138982943	116620651	G	A
11	rs57950207	116620670	C	T
11	rs541031314	116620698	A	G
11	rs560676719	116620719	T	G
11	rs2849179	116620796	T	C
11	rs115944108	116620902	A	G
11	rs148536028	116620971	G	A
11	rs556875634	116620983	G	A
11	rs180332	116621222	G	A
11	rs17119963	116621399	C	T
11	rs573445868	116621561	A	G
11	rs74496689	116621623	A	G
11	rs17440396	116621770	A	G
11	rs12292921	116621963	G	T
11	rs79112951	116621972	T	C
11	rs75893676	116621990	C	T
11	rs142224994	116622082	T	C
11	rs536717240	116622205	T	C
11	rs192644132	116622206	A	G
11	rs114286132	116622218	T	C
11	rs182654749	116622229	G	A
11	rs74368849	116622299	A	G
11	rs112064363	116622342	A	G
11	rs117454100	116622658	A	C
11	rs192269528	116622683	A	G
11	rs55713675	116622722	T	C
11	rs180330	116622761	A	G
11	rs567718665	116622805	A	G
11	rs189447547	116622884	G	A
11	rs535145896	116622897	T	C
11	rs180329	116622958	A	G
11	rs180328	116623026	G	A
11	rs557413100	116623061	A	G
11	rs372884852	116623209	T	C
11	rs542972804	116623408	A	G
11	rs180327	116623659	C	T
11	rs57200947	116623674	T	C
11	rs138261236	116624033	A	C
11	rs562431004	116624421	C	T
11	rs61905108	116624601	A	C
11	rs140760922	116624611	C	G
11	rs547235984	116624669	C	T
11	rs180326	116624703	G	T
11	rs7930786	116624727	C	G
11	rs117728849	116624916	T	C
11	rs185854402	116624918	C	T
11	rs139524394	116624922	T	C
11	rs557540269	116624923	A	G
11	rs192006300	116625151	C	A
11	rs116984007	116625293	A	G
11	rs180325	116625294	C	G
11	rs180324	116625332	C	T
11	rs56225305	116625362	A	G
11	rs77645953	116625751	T	C
11	rs142205163	116625767	C	T
11	rs12421652	116625875	T	G
11	rs67120644	116625897	C	T
11	rs548867931	116625948	T	G
11	rs77112220	116626226	T	C
11	rs11825181	116626258	A	G
11	rs191206329	116626399	G	C
11	rs79869230	116626515	A	T
11	rs180323	116626570	G	A
11	rs180322	116626735	C	T
11	rs184421176	116626792	T	C
11	rs4938309	116627055	T	C
11	rs56143464	116627056	A	G
11	rs56224630	116627097	A	G
11	rs193108398	116627177	A	G
11	rs181026346	116627523	G	A
11	rs567693088	116627646	C	G
11	rs61905112	116628057	A	G
11	rs544138809	116628086	G	A
11	rs552521159	116628148	G	A
11	rs73588403	116628271	T	C
11	rs556868848	116628285	C	G
11	rs181492470	116628295	T	C
11	rs539685919	116628297	C	T
11	rs140733657	116628343	G	A
11	rs143811287	116628396	T	C
11	rs2075295	116628401	C	T
11	rs200027617	116628686	A	G
11	rs559563590	116628712	G	T
11	rs17519079	116629153	A	G
11	rs187633216	116629272	T	G
11	rs577164683	116629405	A	G
11	rs186911592	116629483	G	T
11	rs150233369	116629555	A	G
11	rs200301153	116629815	T	C
11	rs17519093	116629905	A	G
11	rs4938310	116629949	T	C
11	rs182745160	116630031	C	A
11	rs117989195	116630419	C	T
11	rs185492481	116630428	A	G
11	rs918143	116630600	T	C
11	rs535793131	116630696	C	T
11	rs115692100	116630767	G	C
11	rs183852583	116631186	C	T
11	rs3741301	116631391	C	T
11	rs139212887	116631469	T	A
11	rs61730763	116631482	A	G
11	rs35004487	116631542	C	G
11	rs3741300	116631690	A	G
11	rs3825041	116631707	T	C
11	rs578203744	116631783	T	A
11	rs189069311	116631786	T	A
11	rs187117860	116631789	A	T
11	rs573729976	116631812	A	G
11	rs562310319	116631820	G	T
11	rs139872819	116631912	C	T
11	rs185116983	116632442	C	T
11	rs10488699	116632500	T	C
11	rs545328254	116632554	C	G
11	rs7941518	116632787	G	A
11	rs11602240	116632798	C	T
11	rs186730505	116632871	C	T
11	rs57641217	116632956	T	C
11	rs7942054	116632975	A	G
11	rs11216131	116633580	A	C
11	rs550302672	116633617	A	G
11	rs145389451	116633666	C	T
11	rs144776650	116633724	T	C
11	rs918144	116633825	T	C
11	rs11820589	116633862	A	G
11	rs10488698	116633947	A	G
11	rs141852086	116633974	T	C
11	rs371307423	116633975	A	G
11	rs17440824	116634173	T	C
11	rs561302206	116634186	C	A
11	rs192547691	116634192	C	T
11	rs532560937	116634276	C	G
11	rs116877083	116634297	C	A
11	rs547814451	116634337	G	C
11	rs564758979	116634385	T	C
11	rs550842046	116634440	A	G
11	rs184679119	116634529	A	G
11	rs17119975	116634557	C	T
11	rs11216132	116634585	C	T
11	rs543804185	116634610	A	C
11	rs189963617	116634807	C	T
11	rs117106280	116634837	C	G
11	rs141838144	116635097	C	T
11	rs150602168	116635137	A	T
11	rs546852155	116635219	A	T
11	rs79624460	116635282	T	C
11	rs557035659	116635370	G	A
11	rs181889540	116635492	A	C
11	rs60972755	116635613	A	C
11	rs186447809	116635646	G	A
11	rs2187126	116635784	G	A
11	rs533299304	116635864	C	A
11	rs7102314	116635901	G	A
11	rs79610135	116635951	C	T
11	rs112583642	116636024	C	A
11	rs180941480	116636107	G	C
11	rs200389478	116636140	T	C
11	rs539791380	116636142	T	C
11	rs372174445	116636184	G	A
11	rs199761127	116636199	T	C
11	rs79874233	116636305	C	G
11	rs74640568	116636478	G	C
11	rs146213018	116636492	T	C
11	rs115390026	116636540	A	G
11	rs150922373	116636985	T	C
11	rs79584991	116636997	C	A
11	rs75542782	116637002	A	G
11	rs186968971	116637059	T	C
11	rs12294259	116637146	T	C
11	rs529762197	116637161	T	C
11	rs558345802	116637222	C	G
11	rs553774065	116637396	C	T
11	rs7118264	116637434	T	C
11	rs547886066	116637571	T	G
11	rs141740187	116637677	T	G
11	rs7118716	116637913	T	A
11	rs1145208	116637985	C	A
11	rs147074458	116638234	A	G
11	rs571924587	116638334	C	T
11	rs149153426	116638657	G	T
11	rs558431305	116638712	A	T
11	rs571967881	116638729	G	A
11	rs57643109	116638751	A	G
11	rs543089669	116638851	G	C
11	rs78908794	116638854	C	T
11	rs10790162	116639104	A	G
11	rs75348510	116639223	G	T
11	rs569363747	116639309	G	A
11	rs117214807	116639335	A	T
11	rs574575359	116639495	A	G
11	rs184986213	116639656	G	A
11	rs1268353	116639692	T	C
11	rs532048851	116639928	G	C
11	rs1263149	116639941	G	A
11	rs184652953	116639979	C	A
11	rs622604	116640062	C	T
11	rs610675	116640094	A	T
11	rs559034336	116640224	T	C
11	rs6589565	116640237	A	G
11	rs189405284	116640339	G	A
11	rs623908	116640368	G	A
11	rs148607364	116640506	A	G
11	rs4938311	116640604	T	C
11	rs1269325	116640768	A	G
11	rs201834130	116640916	T	C
11	rs141807842	116640935	T	C
11	rs74447461	116641026	C	A
11	rs1263151	116641028	T	C
11	rs574354360	116641090	C	T
11	rs545950926	116641187	G	C
11	rs561512868	116641325	T	C
11	rs541397102	116641401	A	G
11	rs570712223	116641442	T	C
11	rs190567657	116641641	G	C
11	rs181684109	116641690	C	T
11	rs111683933	116642049	C	T
11	rs560071311	116642068	G	C
11	rs74374375	116642095	A	G
11	rs117579298	116642100	G	A
11	rs539730199	116642134	C	T
11	rs664059	116642137	T	C
11	rs573355294	116642181	A	C
11	rs77082266	116642297	A	C
11	rs17120003	116642400	T	C
11	rs145476376	116642560	G	T
11	rs77789690	116642586	A	G
11	rs148028577	116642755	A	G
11	rs141701103	116642870	C	T
11	rs79110162	116643011	G	A
11	rs569001792	116643129	A	G
11	rs537923131	116643158	A	T
11	rs573854374	116643466	C	G
11	rs369997328	116643494	A	G
11	rs369075704	116643574	C	T
11	rs373661280	116643694	A	G
11	rs564256601	116644139	A	G
11	rs114555177	116644173	T	A
11	rs560523781	116644201	C	T
11	rs139487245	116644241	G	A
11	rs535799413	116644490	A	G
11	rs556050081	116644492	A	G
11	rs543000923	116645079	A	T
11	rs17120007	116645086	C	T
11	rs2041967	116645149	G	A
11	rs7118999	116645275	C	T
11	rs3087611	116645336	T	A
11	rs570100161	116645523	T	C
11	rs7122288	116645545	G	C
11	rs554247738	116645563	G	T
11	rs45443305	116645682	A	C
11	rs562855935	116645723	A	G
11	rs527895683	116645844	G	A
11	rs148784079	116645926	A	C
11	rs11216135	116646062	G	C
11	rs73588424	116646107	G	A
11	rs151275698	116646732	G	A
11	rs140575350	116646820	G	C
11	rs11602073	116646858	T	C
11	rs145648042	116646859	A	G
11	rs555211155	116646922	T	C
11	rs188768332	116646983	G	A
11	rs11216136	116647120	G	T
11	rs34552724	116647152	C	T
11	rs17120016	116647295	A	G
11	rs563057057	116647589	G	A
11	rs2160669	116647607	C	T
11	rs559078735	116647715	T	C
11	rs144280243	116647724	A	G
11	rs140089787	116648223	G	A
11	rs78296522	116648776	A	C
11	rs964184	116648917	G	C
11	rs111732554	116649131	C	G
11	rs11823543	116649135	A	G
11	rs555388160	116649213	T	C
11	rs186875749	116649436	G	A
11	rs61905116	116649538	G	A
11	rs190132508	116649742	C	T
11	rs117881415	116649751	A	G
11	rs74773964	116649759	C	T
11	rs75198898	116649806	A	G
11	rs187347960	116649817	T	C
11	rs575313245	116649985	G	A
11	rs577840771	116650102	A	G
11	rs17120029	116650118	T	C
11	rs145796806	116650184	T	C
11	rs139636218	116650295	C	T
11	rs536005324	116650334	A	C
11	rs113271699	116650571	A	C
11	rs192610054	116650625	C	G
11	rs113932726	116650638	T	C
11	rs188521133	116650765	C	T
11	rs142739854	116650982	A	G
11	rs11604424	116651115	C	T
11	rs547101231	116651186	C	T
11	rs1942478	116651463	G	T
11	rs184337244	116651501	A	G
11	rs540225807	116651784	G	A
11	rs12286037	116652207	T	C
11	rs4417316	116652301	T	C
11	rs12274192	116652351	G	A
11	rs6589566	116652423	G	A
11	rs7483863	116652491	A	G
11	rs527380784	116652600	T	C
11	rs202234622	116652846	C	A
11	rs11550892	116652892	T	A
11	rs554254633	116653073	T	C
11	rs78359532	116653185	C	G
11	rs2075290	116653296	C	T
11	rs76836072	116653762	T	C
11	rs565732858	116653842	A	G
11	rs7926960	116654086	C	A
11	rs618923	116654159	G	A
11	rs185082164	116654375	A	G
11	rs552191424	116654433	C	G
11	rs603446	116654435	T	C
11	rs76341142	116654531	A	G
11	rs562775669	116654745	T	C
11	rs534914212	116654792	G	A
11	rs74662600	116654959	A	G
11	rs183524141	116654968	G	C
11	rs193109454	116655004	G	C
11	rs199998032	116655047	A	G
11	rs201594268	116655105	A	G
11	rs189713991	116655596	A	G
11	rs35120633	116655600	A	G
11	rs542148625	116655689	C	G
11	rs146090220	116655742	G	A
11	rs201138732	116655791	C	T
11	rs199923087	116655808	A	G
11	rs140390701	116655859	T	C
11	rs200339294	116656196	T	C
11	rs181857790	116656258	T	C
11	rs564293784	116656438	G	C
11	rs199643336	116656582	A	G
11	rs10750096	116656788	C	A
11	rs531314902	116656832	T	C
11	rs575487618	116657123	T	C
11	rs200552379	116657263	G	A
11	rs186398453	116657470	G	C
11	rs3741298	116657561	C	T
11	rs200119183	116657665	C	T
11	rs3741297	116657667	T	C
11	rs202038648	116657736	C	T
11	rs78817973	116657787	G	A
11	rs186772168	116657794	A	G
11	rs12285095	116658031	G	T
11	rs2075294	116658122	T	G
11	rs201110635	116658150	G	C
11	rs531357809	116658494	G	A
11	rs551067326	116658506	T	C
11	rs200349478	116658589	T	C
11	rs367894029	116658645	A	G
11	rs201399491	116658654	A	G
11	rs555854037	116658768	A	T
11	rs575629259	116658769	A	C
11	rs544631756	116658822	C	G
11	rs191349894	116659603	A	G
11	rs574229328	116659690	T	C
11	rs114962052	116659705	T	G
11	rs546968455	116659959	T	G
11	rs138452085	116660001	A	G
11	rs142958146	116660008	G	A
11	rs115102021	116660072	A	G
11	rs182378073	116660286	T	C
11	rs536542142	116660319	G	C
11	rs33984246	116660450	G	A
11	rs76463524	116660539	T	C
11	rs188133936	116660653	A	G
11	rs2266788	116660686	G	A
11	rs34089864	116660768	A	G
11	rs619054	116660813	A	G
11	rs185060854	116660832	A	G
11	rs201201147	116660983	A	T
11	rs140206085	116661097	C	T
11	rs546060544	116661335	A	G
11	rs2075291	116661392	A	C
11	rs530069257	116661465	A	G
11	rs3135507	116661488	T	C
11	rs2072560	116661826	T	C
11	rs556905736	116661845	T	C
11	rs184621276	116661977	A	C
11	rs189405591	116661978	G	C
11	rs202150513	116662283	T	C
11	rs200831171	116662297	G	C
11	rs12287066	116662331	T	G
11	rs34282181	116662352	T	G
11	rs144178633	116662393	T	G
11	rs3135506	116662407	C	G
11	rs41338746	116662473	A	C
11	rs651821	116662579	C	T
11	rs537800325	116662801	A	G
11	rs570540538	116662834	T	C
11	rs563473300	116663020	A	C
11	rs45611741	116663128	T	C
11	rs34003087	116663596	T	C
11	rs1729411	116663675	A	G
11	rs662799	116663707	G	A
11	rs17120035	116663851	T	C
11	rs7103224	116663966	A	G
11	rs10750097	116664040	G	A
11	rs544929222	116664463	T	C
11	rs540804282	116664491	T	C
11	rs45557239	116664654	T	C
11	rs1787680	116664776	A	T
11	rs191179333	116664914	T	C
11	rs555789960	116664915	A	G
11	rs45515495	116665025	A	T
11	rs9804646	116665079	T	C
11	rs45555231	116665120	C	G
11	rs564876299	116665287	G	A
11	rs569350283	116665516	A	G
11	rs17520254	116665553	G	C
11	rs1729410	116665661	C	G
11	rs145193316	116665709	A	G
11	rs543178884	116665745	C	T
11	rs145119124	116665865	A	G
11	rs527250990	116665867	C	A
11	rs35904674	116666099	T	C
11	rs556334557	116666290	G	A
11	rs7128182	116666315	G	T
11	rs60360804	116666338	T	G
11	rs570553678	116666491	C	T
11	rs192514908	116666504	C	A
11	rs116327894	116666751	C	T
11	rs7123666	116667083	A	G
11	rs554544248	116667139	T	G
11	rs147624881	116667207	G	C
11	rs633389	116667337	T	C
11	rs633867	116667480	T	C
11	rs188773113	116667542	A	G
11	rs75919952	116667545	T	C
11	rs149705856	116667591	G	A
11	rs145515458	116667638	A	T
11	rs553743502	116668308	A	G
11	rs601634	116668511	T	C
11	rs35606865	116668843	C	T
11	rs7101592	116668867	A	T
11	rs530620320	116668953	T	C
11	rs550650344	116668966	A	G
11	rs556240007	116668969	T	C
11	rs182936182	116668970	A	G
11	rs557003261	116669112	A	G
11	rs141519249	116669252	G	A
11	rs35412484	116669428	C	T
11	rs566802198	116669627	G	A
11	rs189180291	116669808	A	G
11	rs11216137	116669828	A	G
11	rs539861988	116669854	C	T
11	rs553089075	116670048	G	T
11	rs11600380	116670182	C	T
11	rs115274858	116670345	G	A
11	rs143899669	116670439	G	C
11	rs548888774	116670505	T	C
11	rs6589567	116670676	A	C
11	rs537686948	116670701	C	T
11	rs6589568	116670738	G	A
11	rs557393590	116670773	A	G
11	rs553392486	116670815	A	G
11	rs4938313	116671005	A	G
11	rs544863147	116671030	C	T
11	rs116886525	116671391	T	C
11	rs6589569	116671476	T	C
11	rs188525601	116671518	G	A
11	rs12294065	116671540	C	G
11	rs116852373	116671577	A	G
11	rs191764502	116671714	A	T
11	rs9667814	116671823	C	G
11	rs9666150	116671824	T	C
11	rs188999236	116671847	G	C
11	rs573674090	116671867	T	A
11	rs140697471	116671875	T	G
11	rs143775240	116672011	C	A
11	rs11216140	116672013	T	C
11	rs2542061	116672231	A	G
11	rs142172482	116672392	C	T
11	rs115163691	116672545	C	T
11	rs190697546	116672626	C	T
11	rs180711663	116672781	T	C
11	rs575090398	116672806	T	C
11	rs189902718	116672935	G	A
11	rs185607828	116672993	A	G
11	rs112909046	116673032	C	T
11	rs682109	116673149	T	C
11	rs193264409	116673155	A	G
11	rs12791103	116673315	T	G
11	rs61905132	116673464	T	C
11	rs1263163	116673512	A	G
11	rs144028777	116673602	T	C
11	rs1729409	116673768	A	G
11	rs191554955	116673800	A	G
11	rs577197454	116673838	A	G
11	rs146433500	116673924	T	G
11	rs77287918	116673983	A	G
11	rs543690747	116674107	A	G
11	rs73023008	116674431	G	C
11	rs140790331	116674432	T	C
11	rs189930576	116674440	T	C
11	rs625524	116674503	A	G
11	rs568016084	116674655	A	G
11	rs576990132	116674716	A	G
11	rs1729408	116674818	G	A
11	rs143776469	116674824	T	C
11	rs148134535	116674897	G	C
11	rs568082492	116675245	T	C
11	rs182391350	116675268	A	C
11	rs1263164	116675291	C	A
11	rs6589570	116675294	A	T
11	rs541142814	116675401	A	G
11	rs142470534	116675472	C	T
11	rs146537149	116675699	C	G
11	rs570379078	116675896	A	G
11	rs563527182	116675993	G	A
11	rs554676774	116676118	T	C
11	rs138653470	116676418	C	T
11	rs4080140	116676590	A	G
11	rs144065523	116676954	C	T
11	rs543991344	116677035	T	G
11	rs564182966	116677039	A	G
11	rs12802202	116677048	C	T
11	rs112606377	116677201	C	G
11	rs200351567	116677225	C	A
11	rs117246585	116677356	T	C
11	rs1729407	116677370	C	G
11	rs1263166	116677371	A	G
11	rs544775668	116677397	T	C
11	rs557178435	116677592	C	T
11	rs1263167	116677723	G	A
11	rs140632812	116677739	C	T
11	rs549729213	116677825	T	C
11	rs1263168	116677999	C	T
11	rs139154032	116678000	A	G
11	rs562486667	116678107	A	G
11	rs1263169	116678139	A	T
11	rs61905133	116678191	G	A
11	rs1263170	116678413	T	C
11	rs553485248	116678584	G	A
11	rs573394736	116678632	T	A
11	rs1729405	116678760	C	T
11	rs529410149	116678987	T	C
11	rs192916870	116679121	C	T
11	rs75542613	116679155	A	G
11	rs74777870	116679526	A	G
11	rs116691501	116679654	A	G
11	rs540320646	116679672	T	C
11	rs7126214	116679711	A	G
11	rs189413359	116679787	T	C
11	rs569638354	116680030	T	C
11	rs576929501	116680058	G	A
11	rs1263171	116680330	G	A
11	rs6589571	116680418	T	C
11	rs2849169	116680448	A	C
11	rs2542062	116680449	A	G
11	rs563855491	116680469	C	A
11	rs184524277	116680674	T	C
11	rs189391949	116680888	T	C
11	rs1263172	116680918	G	A
11	rs80220270	116680961	C	A
11	rs1263173	116681008	G	A
11	rs575032762	116681219	G	T
11	rs544052167	116681220	A	T
11	rs1263174	116681243	G	T
11	rs75145979	116681494	A	C
11	rs6589572	116681563	G	A
11	rs79538491	116681919	G	A
11	rs533003051	116682082	T	C
11	rs566439623	116682129	G	T
11	rs7927820	116682156	G	A
11	rs541970392	116682456	G	A
11	rs530460794	116682473	T	C
11	rs149137426	116682668	A	T
11	rs555215352	116682893	C	T
11	rs143213142	116682994	T	C
11	rs76636922	116682995	A	G
11	rs375251651	116682997	T	C
11	rs2727793	116683374	C	T
11	rs138135530	116683482	A	G
11	rs2111401	116683494	C	T
11	rs189385283	116683521	A	G
11	rs575713082	116683525	A	G
11	rs537966246	116683527	A	G
11	rs75318540	116683862	T	C
11	rs557471575	116683967	T	C
11	rs7396835	116684028	T	C
11	rs139069259	116684082	A	G
11	rs7396851	116684164	T	C
11	rs149460880	116684420	G	A
11	rs529248721	116684433	G	A
11	rs147131589	116684487	T	C
11	rs79841374	116684560	T	C
11	rs2727791	116684562	C	G
11	rs2849167	116684744	G	A
11	rs2542063	116684767	G	A
11	rs147938791	116684813	T	A
11	rs529327222	116684916	T	C
11	rs2849168	116685201	C	T
11	rs77535577	116685391	A	G
11	rs6589573	116685766	C	G
11	rs7107757	116686288	T	C
11	rs556599291	116686544	G	T
11	rs148012279	116686586	G	T
11	rs147147030	116686726	G	A
11	rs187359127	116686873	T	C
11	rs147534827	116686879	A	G
11	rs552203655	116686912	G	T
11	rs190954587	116686921	G	T
11	rs568191524	116687074	G	C
11	rs139385687	116687156	C	G
11	rs186368236	116687221	G	A
11	rs545880609	116687372	T	C
11	rs548222408	116687497	A	T
11	rs190151155	116687523	A	G
11	rs538830325	116687629	T	C
11	rs182732109	116687695	G	T
11	rs559943388	116688084	T	C
11	rs534955086	116688136	T	C
11	rs192580512	116688268	G	C
11	rs2727790	116688383	A	G
11	rs2849165	116688478	T	C
11	rs560032716	116688642	A	G
11	rs9735326	116688765	C	A
11	rs142744740	116688791	A	C
11	rs143746859	116689132	T	A
11	rs200839648	116689154	T	A
11	rs190454399	116689548	T	C
11	rs180720948	116689664	C	T
11	rs144212390	116689789	T	C
11	rs185098002	116689953	T	C
11	rs189909819	116689969	T	G
11	rs529405591	116690114	T	C
11	rs1263176	116690123	T	C
11	rs553504343	116690172	T	A
11	rs150994016	116690249	A	G
11	rs145908588	116690453	G	T
11	rs147800168	116690528	A	C
11	rs141194061	116690545	T	C
11	rs1268354	116690578	C	T
11	rs573552111	116690613	A	G
11	rs1263177	116690712	C	T
11	rs188886068	116691039	C	G
11	rs534039500	116691054	T	C
11	rs113287687	116691075	A	G
11	rs186756635	116691155	A	G
11	rs540857927	116691227	G	T
11	rs571827425	116691410	G	A
11	rs12721040	116691480	A	G
11	rs371755440	116691554	A	G
11	rs5110	116691634	A	C
11	rs201032623	116691757	C	G
11	rs145761354	116691768	T	C
11	rs201021435	116691858	A	G
11	rs150624574	116691863	T	C
11	rs148724513	116692070	C	T
11	rs145184607	116692155	T	C
11	rs12721043	116692293	A	C
11	rs538954345	116692294	A	G
11	rs142835053	116692312	T	C
11	rs2234668	116692324	A	G
11	rs5104	116692334	C	T
11	rs147610191	116692393	T	G
11	rs6413456	116692449	A	G
11	rs200871477	116692454	C	T
11	rs5103	116692552	G	A
11	rs5101	116692558	A	G
11	rs5100	116692694	G	A
11	rs5096	116693095	G	A
11	rs5095	116693163	G	A
11	rs5094	116693213	A	G
11	rs537484425	116693326	C	T
11	rs2239013	116693353	T	C
11	rs5093	116693354	A	G
11	rs5092	116693464	C	T
11	rs147448028	116693647	A	G
11	rs140631719	116693679	C	T
11	rs12721041	116693871	T	C
11	rs148312574	116693892	T	C
11	rs5091	116694005	T	C
11	rs5090	116694055	G	C
11	rs577621053	116694082	A	C
11	rs7929134	116694338	A	C
11	rs539152903	116694344	A	G
11	rs568774081	116694393	T	C
11	rs562276689	116694763	A	T
11	rs1268833	116694866	G	A
11	rs10892035	116694938	A	G
11	rs576096767	116695171	T	C
11	rs553743632	116695230	A	G
11	rs573737494	116695294	T	C
11	rs543116612	116695461	A	G
11	rs7111242	116695780	A	G
11	rs192718451	116695806	T	C
11	rs11827893	116695818	T	C
11	rs2216311	116696043	G	A
11	rs527591296	116696067	A	G
11	rs1942477	116696201	A	G
11	rs542641568	116696420	A	G
11	rs565092290	116696534	T	C
11	rs2098453	116696680	C	T
11	rs7123326	116696681	A	G
11	rs374123535	116696693	A	G
11	rs142944591	116696741	A	G
11	rs147432092	116696762	A	G
11	rs574017757	116696811	A	C
11	rs2727789	116696887	G	T
11	rs148471514	116696914	A	G
11	rs2849176	116696921	T	C
11	rs2849174	116697066	A	G
11	rs150555490	116697081	T	C
11	rs2542050	116697117	C	A
11	rs113784476	116697148	T	C
11	rs146678247	116697294	T	C
11	rs140231532	116697301	T	C
11	rs2849173	116697321	G	C
11	rs2071523	116697344	C	T
11	rs143953890	116697384	A	G
11	rs2071522	116697538	T	C
11	rs2542051	116697738	C	A
11	rs2071521	116697848	G	A
11	rs143353285	116698137	T	C
11	rs2849172	116698332	T	C
11	rs112222326	116698333	A	G
11	rs138348918	116698431	A	G
11	rs7101528	116698665	A	G
11	rs541449537	116698844	G	A
11	rs2727788	116698963	A	C
11	rs148662685	116698968	T	C
11	rs10790164	116699389	A	G
11	rs12721078	116699395	A	C
11	rs186706792	116699397	A	G
11	rs595049	116699445	C	A
11	rs12721079	116699648	T	C
11	rs12721080	116699681	A	G
11	rs12721081	116699794	T	C
11	rs550561729	116699822	C	T
11	rs546043674	116699935	G	C
11	rs2542052	116699984	A	C
11	rs10892037	116699995	A	G
11	rs2854117	116700142	T	C
11	rs2854116	116700169	C	T
11	rs138617853	116700541	C	G
11	rs12721089	116700616	G	T
11	rs191196015	116700687	A	G
11	rs12721090	116700775	T	C
11	rs618354	116700777	C	G
11	rs11827682	116700785	T	C
11	rs142433547	116700831	A	G
11	rs734104	116700860	C	T
11	rs2070669	116701122	C	G
11	rs2070668	116701153	T	G
11	rs5143	116701216	A	G
11	rs199660886	116701249	A	G
11	rs138326449	116701354	A	G
11	rs12721093	116701416	G	A
11	rs184359086	116701444	T	C
11	rs569422691	116701480	C	T
11	rs4520	116701535	T	C
11	rs2070667	116701669	A	G
11	rs2070666	116701674	A	T
11	rs1269330	116701833	A	G
11	rs5142	116701850	T	C
11	rs12721099	116701898	C	T
11	rs571562221	116701962	C	T
11	rs534220908	116701977	C	T
11	rs200501619	116701999	T	C
11	rs573683984	116702013	C	T
11	rs187542976	116702066	C	T
11	rs5141	116702123	T	C
11	rs565074524	116702174	A	G
11	rs541324078	116702190	T	C
11	rs12721098	116702229	T	C
11	rs553080	116702345	C	T
11	rs645901	116702362	T	C
11	rs570082807	116702434	T	C
11	rs5134	116702579	C	T
11	rs140223477	116702630	A	G
11	rs189264571	116702641	A	G
11	rs5132	116702778	T	C
11	rs5130	116703146	C	T
11	rs200945195	116703534	A	G
11	rs5128	116703640	G	C
11	rs4225	116703671	G	T
11	rs577085953	116703696	T	C
11	rs187628630	116703739	G	C
11	rs7123454	116704178	C	A
11	rs12721031	116704505	T	C
11	rs550838699	116704620	T	C
11	rs532991919	116704629	A	G
11	rs577493646	116704865	T	C
11	rs142861929	116704931	C	G
11	rs1263162	116705021	A	T
11	rs544676672	116705096	T	C
11	rs11216153	116705100	T	G
11	rs549049309	116705253	G	A
11	rs12721030	116705278	T	C
11	rs557861000	116705330	G	C
11	rs559978530	116705387	G	A
11	rs555819148	116705405	A	G
11	rs12721029	116705511	T	C
11	rs525028	116705516	G	A
11	rs10750098	116705568	G	T
11	rs12721028	116705590	G	A
11	rs12718462	116705719	C	T
11	rs12721025	116706047	A	G
11	rs567035878	116706061	T	A
11	rs12721026	116706168	G	T
11	rs12718463	116706343	C	T
11	rs5081	116706346	T	A
11	rs576815816	116706383	T	C
11	rs542474550	116706393	A	G
11	rs199797843	116706683	T	C
11	rs558064576	116706764	C	G
11	rs140770089	116706766	A	C
11	rs574061789	116706874	T	C
11	rs138407155	116707044	T	A
11	rs201232147	116707169	A	G
11	rs560996322	116707172	G	C
11	rs5076	116707190	A	G
11	rs112450237	116707277	A	C
11	rs7116797	116707338	A	G
11	rs12718464	116707401	A	G
11	rs5072	116707583	A	G
11	rs2070665	116707684	A	G
11	rs28931574	116707769	T	C
11	rs367596224	116707929	A	G
11	rs5070	116708020	A	G
11	rs199729971	116708114	T	C
11	rs547989458	116708192	T	C
11	rs1799837	116708253	T	C
11	rs5069	116708254	A	G
11	rs670	116708413	T	C
11	rs527922486	116708577	C	T
11	rs12718466	116708663	G	T
11	rs12718467	116708702	A	C
11	rs140301504	116708750	C	T
11	rs565864630	116708937	C	A
11	rs45589834	116709101	T	C
11	rs192194271	116709240	A	G
11	rs149441358	116709332	C	G
11	rs1374117	116709438	T	C
11	rs562093275	116709896	T	C
11	rs191775753	116710015	T	G
11	rs632153	116710239	T	G
11	rs149971793	116710543	T	C
11	rs148473539	116710738	T	C
11	rs613808	116710968	A	G
11	rs111255936	116710993	T	C
11	rs555206958	116711014	G	A
11	rs151155090	116711050	A	G
11	rs2727784	116711141	C	T
11	rs11216157	116711180	G	A
11	rs11216158	116711350	A	G
11	rs570369301	116711369	C	G
11	rs533055937	116711370	T	A
11	rs546620139	116711401	C	T
11	rs112634927	116711491	A	G
11	rs543787146	116711560	T	C
11	rs190661093	116711627	A	G
11	rs480009	116711974	T	C
11	rs541442874	116712109	C	T
11	rs113749676	116712442	T	C
11	rs564268864	116712604	T	C
11	rs577389545	116712605	G	A
11	rs540071045	116712608	C	T
11	rs184090774	116712615	A	G
11	rs529170795	116712625	A	G
11	rs549298766	116712626	T	C
11	rs562451538	116712627	G	C
11	rs531360508	116712628	T	C
11	rs111606205	116712641	A	G
11	rs568890587	116712849	A	C
11	rs113280270	116713019	T	G
11	rs2592068	116713528	C	T
11	rs591592	116713566	C	T
11	rs140501596	116713586	T	C
11	rs144360714	116713587	A	G
11	rs579163	116713630	C	G
11	rs148841309	116713690	T	C
11	rs494606	116714118	G	T
11	rs567756385	116714226	C	T
11	rs556393417	116714285	G	T
11	rs141469619	116714293	G	A
11	rs113819550	116714450	C	G
11	rs188063299	116714500	A	C
11	rs565585912	116714575	T	C
11	rs536737067	116714661	A	G
11	rs140670344	116714825	G	T
11	rs138230029	116715230	G	A
11	rs556657996	116715312	A	T
11	rs576195260	116715370	C	T
11	rs545591493	116715372	C	T
11	rs565390373	116715374	T	A
11	rs527981030	116715375	A	T
11	rs11820014	116715395	G	A
11	rs139027464	116715523	T	G
11	rs1145207	116715688	G	A
11	rs142174850	116715784	A	G
11	rs545624915	116715816	C	G
11	rs181482220	116715823	T	A
11	rs547349223	116715865	T	C
11	rs184002013	116716215	A	G
11	rs551151056	116716353	G	A
11	rs189745490	116716732	A	G
11	rs7103269	116716921	A	G
11	rs150767868	116717136	A	G
11	rs570407868	116717196	C	G
11	rs146882407	116717498	C	T
11	rs614944	116717663	C	T
11	rs530644326	116717836	T	C
11	rs550434077	116717857	G	C
11	rs192901737	116718275	G	A
11	rs628418	116718366	G	C
11	rs61905145	116718415	A	G
11	rs11823231	116718473	C	G
11	rs1145206	116718521	C	G
11	rs564361292	116718523	C	G
11	rs149318234	116718554	G	C
11	rs112579135	116718584	G	A
11	rs7127590	116718802	T	G
11	rs532815	116718858	G	A
11	rs145730196	116718925	G	A
11	rs61905155	116718929	T	G
11	rs143186980	116719611	G	A
11	rs139779229	116719680	G	A
11	rs568890627	116719979	C	T
11	rs145379592	116720034	A	G
11	rs2289893	116720089	T	C
11	rs553999677	116720136	A	G
11	rs149192936	116720137	C	G
11	rs545008842	116720399	T	C
11	rs112439020	116720472	C	G
11	rs660083	116720829	C	G
11	rs11216161	116721201	T	C
11	rs17173881	116721342	A	C
11	rs111894427	116721405	T	C
11	rs145990683	116721465	A	G
11	rs549999991	116721496	A	G
11	rs10047459	116721826	C	T
11	rs10047462	116722041	G	T
11	rs676234	116722171	G	A
11	rs536258440	116722224	A	G
11	rs561315396	116722256	C	T
11	rs148402709	116722259	C	A
11	rs186748578	116722338	C	T
11	rs142486523	116722431	T	C
11	rs151119540	116722506	A	G
11	rs688456	116722551	T	G
11	rs567749718	116722607	A	G
11	rs689243	116722693	G	C
11	rs61905159	116722849	C	T
11	rs577975	116722910	C	T
11	rs147924513	116722996	A	C
11	rs548104945	116723154	G	A
11	rs583219	116723171	C	T
11	rs115899783	116723707	T	C
11	rs888245	116723737	G	C
11	rs77462380	116723837	T	C
11	rs568816804	116723979	T	C
11	rs147061439	116723995	C	G
11	rs147681170	116724164	A	G
11	rs598503	116724204	C	T
11	rs888246	116724232	T	C
11	rs75771311	116724233	A	G
11	rs577194786	116724241	C	T
11	rs189399695	116724543	C	T
11	rs148065722	116724715	A	G
11	rs7929822	116724848	A	G
11	rs192439148	116724888	T	C
11	rs539456636	116725108	C	T
11	rs138662565	116725216	A	G
11	rs640411	116725303	C	G
11	rs117221732	116725659	A	G
11	rs189656583	116725756	T	C
11	rs12099358	116726048	A	C
11	rs61907560	116726087	C	T
11	rs149462130	116726181	T	C
11	rs143857983	116726266	G	A
11	rs189221782	116726290	G	A
11	rs181873174	116726640	A	G
11	rs186521335	116726641	T	C
11	rs1241550	116726651	C	T
11	rs112618266	116726709	T	C
11	rs640621	116726769	C	G
11	rs61907561	116726796	G	C
11	rs569199252	116726838	C	T
11	rs10790165	116727270	T	C
11	rs368936685	116727423	T	C
11	rs78857232	116727465	T	C
11	rs186338047	116727466	A	G
11	rs78427244	116727524	A	G
11	rs117910440	116727547	C	T
11	rs61907562	116727592	A	G
11	rs371344241	116727847	A	G
11	rs1035237	116727850	G	C
11	rs78816728	116727871	C	T
11	rs625145	116727936	T	A
11	rs509712	116728029	G	A
11	rs183167801	116728169	T	C
11	rs75385236	116728260	T	C
11	rs11216162	116728277	A	G
11	rs144882902	116728517	A	G
11	rs199982854	116728531	T	C
11	rs12225230	116728630	C	G
11	rs541502159	116728647	A	G
11	rs151294148	116728737	A	C
11	rs56247967	116728889	T	C
11	rs373958184	116728957	A	G
11	rs149318611	116728984	G	A
11	rs539858	116729013	C	T
11	rs55730930	116729161	C	T
11	rs541586	116729196	C	T
11	rs141671439	116729309	C	T
11	rs188979963	116729518	G	C
11	rs570192359	116729669	A	G
11	rs537598612	116729673	C	A
11	rs555934108	116729796	A	C
11	rs181664848	116729857	A	G
11	rs566311773	116730085	G	A
11	rs74794970	116730315	T	C
11	rs147538603	116730482	C	T
11	rs6589574	116730638	A	G
11	rs567312	116730738	G	A
11	rs545274	116730833	T	C
11	rs117833973	116730980	T	C
11	rs4938315	116731205	G	A
11	rs188857800	116731224	A	G
11	rs687172	116731260	A	T
11	rs75428021	116731302	T	C
11	rs75501351	116731744	G	T
11	rs78087637	116731852	G	C
11	rs187537072	116731872	C	T
11	rs549233121	116731959	A	T
11	rs73590450	116731970	A	G
11	rs368729211	116732020	C	G
11	rs142416566	116732069	A	G
11	rs372406761	116732122	G	C
11	rs112937217	116732177	G	A
11	rs80026097	116732231	C	T
11	rs537246028	116732371	C	G
11	rs2075292	116732512	G	T
11	rs551595354	116732775	G	C
11	rs484646	116732856	A	G
11	rs77317805	116733203	A	T
11	rs112352791	116733272	A	G
11	rs6589575	116733310	C	T
11	rs2080586	116733316	C	T
11	rs61907563	116733565	A	G
11	rs185208750	116733627	T	C
11	rs190399975	116733662	T	C
11	rs476399	116733728	T	C
11	rs718846	116733868	C	T
11	rs149070287	116733969	C	T
11	rs718847	116734146	C	T
11	rs561170495	116734195	C	T
11	rs11216164	116734545	A	G
11	rs557331	116734688	A	G
11	rs180891145	116734715	C	G
11	rs115066628	116734774	A	G
11	rs564965057	116735000	T	A
11	rs11821073	116735049	A	G
11	rs576701924	116735457	A	T
11	rs17120099	116735460	C	A
11	rs6589576	116735788	C	G
11	rs373941870	116736076	A	T
11	rs192005322	116736305	C	G
11	rs573549	116736679	A	G
11	rs578077810	116736746	C	G
11	rs548638	116737093	G	T
11	rs189742429	116737240	A	G
11	rs372273439	116737282	T	C
11	rs139447106	116737302	T	C
11	rs531135734	116737319	A	G
11	rs550604071	116737483	G	A
11	rs675834	116737736	A	T
11	rs518547	116738046	G	A
11	rs370474576	116738360	A	C
11	rs79755752	116738495	C	T
11	rs141205835	116738649	C	T
11	rs542935927	116739040	C	A
11	rs571173372	116739561	C	T
11	rs573634818	116739748	A	G
11	rs544457135	116739925	T	C
11	rs137897360	116740189	C	G
11	rs148367034	116740532	A	G
11	rs535916709	116740548	A	T
11	rs599320	116740659	C	G
11	rs543094678	116740954	G	A
11	rs1838756	116741246	A	G
11	rs11216168	116741553	A	G
11	rs533556	116741572	A	C
11	rs142839861	116741712	T	C
11	rs543031537	116741713	A	G
11	rs73023041	116741840	A	G
11	rs181209199	116742106	A	G
11	rs186714282	116742483	G	A
11	rs79849088	116742626	T	C
11	rs182072090	116742633	C	T
11	rs543327950	116742932	T	C
11	rs572481909	116743635	G	A
11	rs17120105	116743662	C	T
11	rs17120370	117003388	C	T
11	rs74735277	117003418	T	C
11	rs4938342	117003420	G	C
11	rs17120373	117003459	G	A
11	rs4938343	117003528	G	C
11	rs75208249	117003623	C	G
11	rs79627789	117003683	A	C
11	rs4938344	117003749	G	A
11	rs529384680	117003809	G	T
11	rs141994292	117003861	A	G
11	rs553351932	117003924	C	A
11	rs11216285	117003958	C	T
11	rs61905467	117003999	T	C
11	rs150672190	117004023	T	C
11	rs11216286	117004087	G	A
11	rs191490782	117004111	A	T
11	rs73008513	117004112	G	A
11	rs114945429	117004201	T	G
11	rs531869754	117004228	C	A
11	rs571157395	117004360	T	C
11	rs12792314	117004410	T	A
11	rs188702194	117004464	C	T
11	rs569634231	117004644	G	T
11	rs538767457	117004646	A	G
11	rs11216288	117004656	T	C
11	rs12417098	117004853	A	G
11	rs185401861	117004885	T	C
11	rs111519461	117004891	A	T
11	rs117838017	117004913	G	T
11	rs144936739	117005044	C	T
11	rs143114805	117005167	C	T
11	rs117146251	117005207	G	A
11	rs4938345	117005300	G	T
11	rs11216289	117005475	T	C
11	rs11216290	117005476	G	A
11	rs552221970	117005594	A	G
11	rs141936239	117005627	C	T
11	rs138193405	117005637	G	T
11	rs149592389	117005641	C	T
11	rs140924604	117005742	G	A
11	rs143261386	117005751	C	T
11	rs147532392	117005752	T	C
11	rs200773654	117006015	A	T
11	rs532461632	117006182	C	T
11	rs45615037	117006361	T	A
11	rs190346843	117006379	T	C
11	rs71466794	117006383	G	A
11	rs550122738	117006406	G	T
11	rs470898	117006414	C	T
11	rs146710504	117006418	T	C
11	rs76621299	117006455	A	G
11	rs76006187	117006469	G	A
11	rs546161879	117007359	G	A
11	rs532656209	117007658	T	C
11	rs566035226	117008033	A	G
11	rs501733	117008283	C	T
11	rs502543	117008343	C	T
11	rs474981	117008881	A	G
11	rs528814817	117008905	A	G
11	rs504068	117008946	T	C
11	rs1061168	117008981	T	C
11	rs186928770	117009017	C	G
11	rs473840	117009043	G	T
11	rs2368152	117009071	G	A
11	rs530902224	117009270	T	G
11	rs61905468	117009279	A	G
11	rs576298038	117009291	G	C
11	rs73008516	117009454	G	A
11	rs573992466	117009509	A	G
11	rs2735181	117009789	C	T
11	rs549176274	117009929	G	A
11	rs570949424	117009973	C	A
11	rs115991973	117010091	A	G
11	rs149745976	117010099	C	G
11	rs183913547	117010114	T	C
11	rs116384608	117010123	G	A
11	rs145672593	117010263	T	C
11	rs7122713	117010284	A	G
11	rs2471884	117010320	T	C
11	rs116942283	117010325	C	T
11	rs77661993	117010474	C	A
11	rs575868211	117010611	T	G
11	rs2622935	117010758	A	G
11	rs4277146	117010979	G	A
11	rs563793700	117011194	T	C
11	rs534553950	117011278	C	A
11	rs7934690	117011299	A	T
11	rs7951095	117011440	C	A
11	rs569752146	117011680	T	C
11	rs189999666	117011863	G	T
11	rs574268977	117011938	T	C
11	rs138970104	117011975	G	A
11	rs2735182	117012210	A	T
11	rs532764080	117012214	G	T
11	rs552258772	117012255	A	C
11	rs139159479	117012466	A	G
11	rs556132119	117012474	A	G
11	rs558983087	117012643	C	T
11	rs536877693	117012663	G	C
11	rs545502202	117012845	C	T
11	rs145984970	117012922	C	A
11	rs566141788	117013419	C	A
11	rs557263449	117013592	T	C
11	rs61905471	117013768	A	T
11	rs142187841	117013812	A	G
11	rs151216372	117013850	G	C
11	rs563626221	117013923	T	C
11	rs192561526	117013980	G	A
11	rs112347162	117014005	A	G
11	rs577207726	117014118	A	G
11	rs189774924	117014751	A	G
11	rs147879505	117014787	A	T
11	rs536517209	117014860	G	A
11	rs2622934	117014862	G	T
11	rs76904522	117014863	A	G
11	rs147062051	117014926	A	G
11	rs76986959	117014934	G	C
11	rs552966595	117014935	G	T
11	rs574989937	117015010	T	C
11	rs189193731	117015029	A	C
11	rs113560866	117015189	C	G
11	rs2735183	117015195	C	T
11	rs528814030	117015217	T	C
11	rs542242121	117015218	C	G
11	rs12419227	117015238	A	C
11	rs546948481	117015240	G	T
11	rs571542744	117015263	T	C
11	rs532951208	117015274	C	G
11	rs149188200	117015275	T	G
11	rs181954995	117015290	A	G
11	rs537448303	117015396	T	C
11	rs553558018	117015463	G	C
11	rs542501602	117015514	A	C
11	rs12419272	117015516	G	C
11	rs182737149	117015532	A	G
11	rs145197232	117015668	A	T
11	rs568831250	117015723	G	C
11	rs533929517	117016005	G	C
11	rs75660898	117016063	T	C
11	rs576044272	117016071	G	T
11	rs578025257	117016173	T	G
11	rs191305464	117016290	C	G
11	rs551085848	117016413	G	T
11	rs571183446	117016414	C	T
11	rs2306471	117016450	T	C
11	rs183508491	117016798	T	C
11	rs10892079	117016824	T	G
11	rs71466797	117016846	T	G
11	rs78270178	117016848	T	G
11	rs4936365	117016997	C	T
11	rs12287494	117017128	T	A
11	rs575806791	117017193	C	T
11	rs192349994	117017208	G	C
11	rs188049509	117017271	C	T
11	rs9971561	117017325	G	A
11	rs144556849	117017424	G	A
11	rs12419436	117017455	G	T
11	rs12420725	117017530	G	A
11	rs12275933	117017543	A	C
11	rs113325707	117017555	G	A
11	rs577997775	117017661	G	A
11	rs61905472	117017706	T	C
11	rs12417984	117017714	A	G
11	rs112248859	117017759	T	C
11	rs139864910	117017762	C	A
11	rs529684599	117017799	G	A
11	rs563354046	117017814	A	G
11	rs145384144	117017839	C	G
11	rs184461905	117017908	T	C
11	rs563030600	117017965	T	C
11	rs549792469	117017968	C	G
11	rs112764775	117017976	T	C
11	rs61905473	117018031	T	G
11	rs189787436	117018157	G	A
11	rs563182331	117018423	A	C
11	rs539030095	117018764	G	T
11	rs186226535	117018828	C	T
11	rs2008908	117019010	C	T
11	rs1842567	117019020	T	C
11	rs541223658	117019021	A	G
11	rs543713278	117019088	G	A
11	rs145893641	117019139	G	C
11	rs552571998	117019161	T	C
11	rs113553973	117019490	T	C
11	rs61905474	117019530	A	G
11	rs139146464	117019867	G	A
11	rs557578416	117020206	A	G
11	rs531082594	117020359	G	A
11	rs7115562	117020470	A	G
11	rs532987189	117020489	G	A
11	rs192071118	117020644	G	A
11	rs532371763	117020679	A	G
11	rs573809139	117020684	G	A
11	rs111395486	117020690	A	G
11	rs537984633	117020708	T	C
11	rs577319604	117020739	G	C
11	rs542241973	117020901	C	T
11	rs575552044	117020905	G	T
11	rs544648412	117020971	T	C
11	rs559990132	117021092	T	C
11	rs187669805	117021097	G	C
11	rs548558398	117021104	A	G
11	rs7116454	117021134	A	T
11	rs548186616	117021165	T	C
11	rs540022335	117021173	A	T
11	rs187171235	117021373	A	G
11	rs559953816	117021387	C	T
11	rs45625638	117021426	C	G
11	rs145333465	117021466	G	A
11	rs192088193	117021467	A	T
11	rs190584084	117021480	T	C
11	rs182198729	117021565	A	G
11	rs569486473	117021620	T	C
11	rs540287682	117021738	G	A
11	rs4938347	117021759	T	A
11	rs4938348	117021877	G	C
11	rs184248854	117021882	G	A
11	rs189203278	117021889	T	C
11	rs114731712	117021901	C	T
11	rs4938349	117021923	C	T
11	rs547489733	117022027	T	C
11	rs45557235	117022031	T	C
11	rs540221860	117022064	T	G
11	rs4938350	117022276	A	G
11	rs4938351	117022352	A	C
11	rs531933322	117022673	A	G
11	rs571622313	117022753	G	A
11	rs192174738	117022791	A	G
11	rs552122914	117022983	G	A
11	rs560904064	117022993	G	A
11	rs187721484	117023084	G	A
11	rs372276410	117023110	G	A
11	rs150351376	117023199	T	G
11	rs570164614	117023324	G	A
11	rs182359971	117023352	G	T
11	rs7128382	117023487	A	C
11	rs148836880	117023614	G	C
11	rs143494314	117023706	T	C
11	rs570046575	117023728	C	G
11	rs12287258	117023766	A	G
11	rs556964922	117024108	G	T
11	rs138050656	117024256	A	G
11	rs10790174	117024264	G	A
11	rs7950633	117024302	C	T
11	rs61905475	117024435	G	A
11	rs7940310	117024481	T	C
11	rs61905476	117024537	G	A
11	rs539062333	117024772	G	A
11	rs190819830	117024856	G	A
11	rs141355177	117025021	T	G
11	rs183920583	117025026	C	G
11	rs68137714	117025357	G	A
11	rs114019709	117025492	G	A
11	rs76031655	117025579	C	A
11	rs111966029	117025824	G	A
11	rs528906811	117025870	T	C
11	rs12418349	117025932	G	A
11	rs187179116	117025961	G	A
11	rs564996027	117026026	T	C
11	rs61905477	117026055	G	A
11	rs544384488	117026060	G	C
11	rs191005947	117026084	T	C
11	rs532961110	117026087	G	A
11	rs12271743	117026154	C	T
11	rs60653858	117026189	T	C
11	rs185149654	117026313	A	G
11	rs2127905	117026374	A	C
11	rs142454861	117026467	A	G
11	rs79422203	117026679	G	A
11	rs4936366	117026885	G	A
11	rs142085341	117027056	G	A
11	rs145914258	117027183	A	G
11	rs4938352	117027481	G	A
11	rs7123517	117027755	G	A
11	rs556162107	117027844	G	T
11	rs149310493	117027875	C	T
11	rs12291885	117027942	C	T
11	rs144600500	117027948	G	A
11	rs529447622	117028072	T	G
11	rs189202694	117028108	G	T
11	rs527703873	117028251	T	C
11	rs76500141	117028264	A	G
11	rs117588325	117028293	T	A
11	rs550566636	117028634	G	A
11	rs12420250	117028727	A	G
11	rs183298153	117028816	C	T
11	rs554591510	117028922	T	C
11	rs74499000	117029175	A	G
11	rs192358313	117029319	G	A
11	rs534878704	117029509	T	C
11	rs117594337	117029549	T	C
11	rs188056796	117029578	T	C
11	rs538837979	117029638	A	G
11	rs78166985	117029785	T	A
11	rs75115775	117030187	C	A
11	rs185070451	117030394	G	T
11	rs1871757	117030581	T	A
11	rs369611020	117030625	A	T
11	rs200545029	117030633	C	T
11	rs199640339	117030773	C	T
11	rs111874086	117030876	G	A
11	rs577277762	117031239	T	C
11	rs142017584	117031363	A	G
11	rs532742915	117031486	G	A
11	rs566551588	117031605	C	A
11	rs186145714	117031669	T	G
11	rs535548596	117031920	G	A
11	rs564034880	117032011	T	C
11	rs3736120	117032125	G	T
11	rs140282050	117032381	T	G
11	rs537637908	117032517	A	G
11	rs60928822	117032641	C	T
11	rs59007408	117032934	T	C
11	rs12281009	117032959	G	A
11	rs115437864	117033000	A	C
11	rs576111651	117033308	T	C
11	rs4288786	117033406	A	G
11	rs112691918	117033449	A	G
11	rs73578678	117033638	A	G
11	rs79118964	117033808	T	C
11	rs576091126	117033860	T	A
11	rs558365678	117033875	T	C
11	rs531578078	117034109	T	C
11	rs187177476	117034110	A	G
11	rs563857425	117034203	T	C
11	rs150881386	117034320	T	C
11	rs139390798	117034331	A	G
11	rs554381783	117034421	C	T
11	rs201446982	117034468	C	T
11	rs7122944	117034619	G	T
11	rs10790175	117034729	T	C
11	rs189189723	117034899	T	G
11	rs113919517	117034984	A	G
11	rs572381733	117034996	A	G
11	rs150984554	117035016	A	G
11	rs543936579	117035100	A	G
11	rs532361336	117035144	T	C
11	rs140854664	117035194	G	A
11	rs528088085	117035197	T	G
11	rs118155116	117035228	C	T
11	rs144872510	117035233	C	T
11	rs12420127	117035319	G	A
11	rs549334071	117035366	C	T
11	rs111556998	117035480	A	G
11	rs10892080	117035502	A	G
11	rs559589057	117035523	A	G
11	rs138768232	117035524	A	G
11	rs149378955	117035579	A	G
11	rs530442064	117035606	A	G
11	rs550247741	117035607	A	C
11	rs144762883	117035622	T	C
11	rs578035757	117035623	A	G
11	rs144037495	117035816	T	C
11	rs112545791	117035834	A	G
11	rs559236323	117035903	T	C
11	rs144174055	117036210	G	A
11	rs539523433	117036477	A	T
11	rs7931335	117036805	C	T
11	rs567003116	117036917	A	G
11	rs7109311	117036942	A	G
11	rs75146108	117036956	A	T
11	rs6589602	117037065	T	C
11	rs114287696	117037080	G	A
11	rs73008535	117037327	T	C
11	rs7112513	117037361	A	G
11	rs553682496	117037720	A	G
11	rs144941883	117037730	G	C
11	rs188672341	117037841	A	G
11	rs11216304	117038220	A	G
11	rs201840683	117038253	T	C
11	rs185651296	117038426	C	T
11	rs556291976	117038558	C	G
11	rs190577543	117038685	C	T
11	rs77171490	117038741	A	T
11	rs190482111	117039154	A	G
11	rs117842423	117039208	A	G
11	rs185919841	117039298	C	T
11	rs10892082	117039325	T	G
11	rs538691858	117039327	T	C
11	rs11540099	117039352	A	G
11	rs113647409	117039396	G	T
11	rs45535637	117039406	A	G
11	rs116773440	117039461	C	A
11	rs11540098	117039495	C	T
11	rs565678041	117039704	T	G
11	rs534420776	117039752	T	C
11	rs1060211	117039797	G	A
11	rs73578684	117040091	G	A
11	rs545121046	117040114	G	T
11	rs79044679	117040129	C	T
11	rs189920008	117040369	T	A
11	rs77678768	117040505	C	G
11	rs11540101	117040724	C	T
11	rs61905518	117040739	G	A
11	rs542784334	117041068	T	A
11	rs559052797	117041195	T	C
11	rs528110141	117041200	G	T
11	rs570237952	117041300	C	T
11	rs545763837	117041751	G	A
11	rs183690605	117041794	A	G
11	rs188308547	117041878	T	C
11	rs75525407	117041911	T	C
11	rs149957446	117041953	C	G
11	rs115027023	117042080	C	G
11	rs537115466	117042105	A	G
11	rs189687857	117042136	T	C
11	rs564250806	117042208	T	C
11	rs10750103	117042238	C	T
11	rs4936367	117042377	G	A
11	rs186808413	117042408	T	C
11	rs10892083	117042580	C	G
11	rs7120309	117042816	T	A
11	rs7120449	117042899	T	C
11	rs7120565	117042949	T	C
11	rs56371319	117042967	A	C
11	rs539521771	117043002	C	T
11	rs553068257	117043004	C	T
11	rs566317371	117043006	G	A
11	rs77280743	117043023	C	T
11	rs113804377	117043177	C	T
11	rs377729925	117043325	C	T
11	rs576967013	117043449	C	T
11	rs113360958	117043540	G	C
11	rs562154983	117043564	A	C
11	rs564473661	117043585	G	A
11	rs530065331	117043603	G	A
11	rs57320215	117043658	G	A
11	rs535561248	117043822	A	C
11	rs549112956	117043922	G	A
11	rs60959364	117043941	T	G
11	rs577690872	117044023	G	A
11	rs182354719	117044164	A	G
11	rs115094485	117044190	G	A
11	rs4604928	117044203	C	A
11	rs60830646	117044219	C	T
11	rs569017329	117044284	G	C
11	rs191325773	117044310	A	G
11	rs573703216	117044480	C	T
11	rs7112577	117044603	G	C
11	rs529282157	117044652	G	A
11	rs116419619	117044736	G	A
11	rs183412289	117044783	T	C
11	rs558613049	117045154	G	C
11	rs540507820	117045271	T	C
11	rs7925256	117045335	T	C
11	rs112971413	117045413	G	C
11	rs112111936	117045431	G	T
11	rs143879584	117045519	T	C
11	rs79138835	117045522	T	G
11	rs61905519	117045555	C	T
11	rs538329222	117045577	T	C
11	rs571494038	117045709	T	C
11	rs112799692	117045919	T	C
11	rs189000897	117045967	A	G
11	rs139298486	117046030	C	T
11	rs532169125	117046066	G	A
11	rs551847629	117046097	T	C
11	rs77086432	117046136	C	T
11	rs4938353	117046197	G	A
11	rs368987968	117046452	A	G
11	rs551709376	117046762	A	G
11	rs139640628	117046809	G	C
11	rs539340562	117047051	T	A
11	rs558960469	117047175	C	A
11	rs117023969	117047524	T	C
11	rs552934245	117047599	G	A
11	rs187866820	117047784	T	C
11	rs572376266	117047785	A	G
11	rs10790176	117047852	G	T
11	rs576648606	117047881	C	T
11	rs80353869	117048122	A	G
11	rs117680585	117048367	T	C
11	rs10790177	117048417	A	G
11	rs61905521	117049020	A	G
11	rs61905522	117049025	A	G
11	rs184686896	117049059	G	C
11	rs550650862	117049209	T	A
11	rs570655833	117049219	T	A
11	rs11605217	117049310	G	T
11	rs537491972	117049431	C	T
11	rs117933040	117049508	G	A
11	rs573384065	117049551	C	A
11	rs729621	117049600	T	C
11	rs564147490	117049654	A	C
11	rs546719540	117049724	A	G
11	rs61729992	117050007	A	G
11	rs573375039	117050030	C	G
11	rs146209732	117050628	G	T
11	rs189164294	117050629	C	T
11	rs139232596	117050654	C	T
11	rs182132577	117050878	A	G
11	rs181021217	117051023	A	T
11	rs114907020	117051083	G	C
11	rs4938354	117051165	A	G
11	rs148680296	117051345	T	C
11	rs185701309	117051427	G	T
11	rs190417287	117051541	T	C
11	rs76883864	117051725	T	C
11	rs529951238	117052079	T	C
11	rs144646355	117052107	A	G
11	rs147895632	117052140	T	C
11	rs140506099	117052286	T	C
11	rs545486113	117052457	A	G
11	rs61729990	117052532	A	C
11	rs140766167	117052674	A	G
11	rs189196849	117052757	T	G
11	rs145158897	117052799	G	A
11	rs572861511	117052864	A	G
11	rs114252300	117052997	G	A
11	rs548428944	117053107	T	C
11	rs145270382	117053151	A	G
11	rs183032844	117053156	C	T
11	rs77636050	117053159	C	G
11	rs7946257	117053165	A	G
11	rs200831587	117053212	A	T
11	rs78302783	117053270	A	G
11	rs2046150	117053433	A	C
11	rs200339446	117053556	C	G
11	rs191714481	117053563	A	G
11	rs150549910	117053658	C	T
11	rs4938355	117053675	G	A
11	rs61562228	117053686	A	G
11	rs528787201	117053889	A	G
11	rs530885291	117053959	A	G
11	rs61905523	117054010	A	G
11	rs59978576	117054029	G	C
11	rs111558522	117054046	T	A
11	rs568901951	117054128	A	C
11	rs531225421	117054151	G	C
11	rs78782288	117054384	T	G
11	rs112312899	117054466	T	A
11	rs149441737	117054496	A	G
11	rs565905950	117054682	C	G
11	rs539243256	117054689	A	T
11	rs2046149	117054709	G	C
11	rs148521409	117055227	C	T
11	rs61268522	117055400	C	A
11	rs57315752	117055485	G	A
11	rs560685979	117055591	A	G
11	rs374912464	117055686	A	G
11	rs529747846	117055761	T	C
11	rs10892085	117055781	T	C
11	rs182093505	117055803	C	T
11	rs6589603	117055839	T	C
11	rs140727315	117055893	C	G
11	rs574148415	117055927	A	G
11	rs192469731	117056016	T	C
11	rs11606672	117056059	T	C
11	rs544964725	117056060	C	G
11	rs113930060	117056074	C	T
11	rs7107152	117056080	A	G
11	rs149045291	117056120	C	A
11	rs534243589	117056732	T	G
11	rs567689836	117056766	A	G
11	rs113275596	117056801	A	G
11	rs556732571	117056809	A	G
11	rs576298919	117056829	T	C
11	rs199582158	117056915	C	T
11	rs543111609	117056982	A	G
11	rs111871882	117057059	A	G
11	rs550199653	117057245	T	C
11	rs143730905	117057294	G	A
11	rs199968814	117057378	T	C
11	rs147230843	117057926	T	C
11	rs2306472	117058062	T	C
11	rs144276130	117058303	T	C
11	rs148750007	117058405	T	C
11	rs111775397	117058495	T	C
11	rs188624561	117058501	T	C
11	rs559722572	117058704	G	A
11	rs548311856	117058718	A	G
11	rs116607967	117058817	A	G
11	rs61905525	117058854	A	G
11	rs73008558	117059060	G	C
11	rs188351692	117059131	T	C
11	rs546506427	117059132	C	T
11	rs201132121	117059133	A	T
11	rs530919279	117059245	G	T
11	rs550465580	117059278	A	G
11	rs566465107	117059311	G	A
11	rs90192	117059347	C	T
11	rs191565248	117059364	T	C
11	rs200339666	117059367	C	G
11	rs474339	117059552	G	A
11	rs140692859	117059721	T	C
11	rs7933134	117059794	C	G
11	rs144503366	117059850	G	A
11	rs201226793	117059882	T	C
11	rs535764565	117060075	T	C
11	rs145493951	117060261	A	G
11	rs146970735	117060491	A	G
11	rs553995275	117061171	C	T
11	rs143668212	117061197	T	C
11	rs143176535	117061205	T	C
11	rs17120419	117061467	T	C
11	rs148280980	117061504	A	G
11	rs536412723	117061760	A	G
11	rs12419470	117061775	T	C
11	rs61703672	117061825	T	C
11	rs140056851	117061826	G	T
11	rs540723648	117061896	C	G
11	rs117303996	117061937	A	G
11	rs499713	117061961	T	C
11	rs184936191	117061994	T	A
11	rs146346437	117062051	A	G
11	rs139685157	117062158	A	G
11	rs1242230	117062183	T	C
11	rs1242229	117062370	T	C
11	rs3213459	117062489	C	T
11	rs372871575	117062655	T	C
11	rs150999695	117062667	T	C
11	rs186326720	117062793	T	C
11	rs117348488	117062943	G	C
11	rs12285035	117062989	T	C
11	rs17120425	117063003	A	G
11	rs118183792	117063027	T	G
11	rs141172605	117063115	C	T
11	rs532654425	117063272	G	A
11	rs147597211	117063504	T	C
11	rs2301174	117063709	G	C
11	rs61230474	117063847	T	C
11	rs199739288	117063851	A	C
11	rs142171036	117063891	T	C
11	rs572976001	117063965	T	C
11	rs113276103	117064017	C	A
11	rs138628274	117064039	A	G
11	rs115787357	117064506	G	T
11	rs521171	117064693	C	G
11	rs11605883	117064776	G	C
11	rs564363274	117064924	T	C
11	rs73008568	117065007	G	C
11	rs117634345	117065050	A	G
11	rs3781985	117065066	C	G
11	rs80183569	117065153	A	G
11	rs79043792	117065271	C	G
11	rs1784042	117065476	A	G
11	rs572938913	117065482	G	A
11	rs11606480	117065533	A	G
11	rs533243025	117065542	T	C
11	rs111978001	117065664	C	G
11	rs112712475	117065772	A	C
11	rs1794116	117065779	T	C
11	rs2269399	117066353	C	G
11	rs551231017	117066363	T	G
11	rs1263502	117066690	C	T
11	rs573860410	117067075	C	T
11	rs114557513	117067150	G	C
11	rs73008573	117067329	G	A
11	rs527399245	117067361	C	T
11	rs61905526	117067465	T	C
11	rs117057042	117067543	G	A
11	rs8521	117067699	C	T
11	rs79466026	117067938	A	C
11	rs560728792	117067984	T	C
11	rs551777517	117068288	A	G
11	rs180711215	117068336	A	G
11	rs74385934	117068444	A	G
11	rs588534	117068504	A	G
11	rs2075547	117068534	A	C
11	rs530236526	117068961	G	A
11	rs474488	117068977	A	G
11	rs7112573	117069023	C	T
11	rs45481399	117069050	C	A
11	rs585849	117069061	A	G
11	rs367813614	117069080	T	C
11	rs79424708	117069251	C	G
11	rs534630025	117069562	A	G
11	rs2269398	117069788	T	C
11	rs183197337	117069842	T	C
11	rs574823853	117069860	A	G
11	rs577355567	117069899	G	C
11	rs17523113	117069901	A	G
11	rs61905527	117069966	T	C
11	rs58400908	117070017	T	C
11	rs140488382	117070050	A	G
11	rs576624822	117070083	T	C
11	rs182357785	117070088	T	C
11	rs556026402	117070113	A	G
11	rs74949440	117070361	T	C
11	rs45613440	117070380	T	C
11	rs545976136	117070468	A	G
11	rs2239678	117070596	T	C
11	rs556925716	117070620	A	G
11	rs144310058	117070621	T	C
11	rs526602	117070691	A	G
11	rs2170317	117070740	C	A
11	rs664971	117070857	G	A
11	rs664922	117070895	C	A
11	rs11216312	117070916	G	C
11	rs2075548	117070927	A	G
11	rs74358982	117071038	T	C
11	rs539411623	117071069	T	C
11	rs664082	117071070	C	G
11	rs141538960	117071119	T	C
11	rs564333618	117071309	T	C
11	rs11216313	117071362	A	G
11	rs147530184	117071378	A	G
11	rs652455	117071449	C	T
11	rs144994672	117071453	A	G
11	rs112333700	117071505	T	C
11	rs111260216	117071542	A	T
11	rs113073208	117071619	A	G
11	rs1784041	117071762	T	C
11	rs111779097	117071860	C	G
11	rs494356	117071970	T	C
11	rs547027025	117072060	T	C
11	rs567159652	117072061	A	G
11	rs117279127	117072074	T	C
11	rs369396791	117072176	G	C
11	rs488962	117072525	T	C
11	rs535779561	117072843	T	C
11	rs634960	117072963	C	T
11	rs74967901	117072970	A	G
11	rs145613978	117073109	A	G
11	rs560767266	117073230	G	C
11	rs76291231	117073423	T	C
11	rs189402744	117073432	A	C
11	rs149213147	117073907	A	G
11	rs180986151	117074085	T	G
11	rs201511147	117074090	T	C
11	rs12970	117074109	A	G
11	rs641620	117074229	C	T
11	rs61905529	117074291	C	G
11	rs2269397	117074299	C	T
11	rs186542186	117074339	T	C
11	rs111721331	117074352	A	G
11	rs138833123	117074459	A	G
11	rs45508091	117074526	T	C
11	rs7358337	117074604	C	T
11	rs147514901	117074760	T	C
11	rs543191586	117074810	G	T
11	rs190406453	117074815	G	A
11	rs201002832	117075022	T	G
11	rs11547377	117075048	T	C
11	rs199737213	117075059	A	G
11	rs181470107	117075158	T	C
11	rs548150416	117075520	T	C
11	rs508487	117075566	T	C
11	rs550646517	117075567	A	G
11	rs148609450	117075777	A	G
11	rs535042821	117075856	T	G
11	rs532916499	117076259	G	A
11	rs186104171	117076269	C	T
11	rs78301905	117076336	C	T
11	rs1242127	117076564	G	A
11	rs35186251	117076708	C	T
11	rs560198295	117076734	G	C
11	rs200781108	117076736	T	C
11	rs201598301	117076741	A	G
11	rs537382685	117076896	G	A
11	rs140217609	117076950	A	G
11	rs45574931	117076972	A	C
11	rs544561003	117076998	A	C
11	rs608620	117077009	C	A
11	rs28590104	117077034	G	A
11	rs535990820	117077622	G	A
11	rs146765763	117077672	A	G
11	rs61905530	117077716	A	G
11	rs542360998	117077731	T	C
11	rs566900898	117078145	A	G
11	rs529405823	117078192	G	A
11	rs569383443	117078303	T	C
11	rs74620484	117078338	T	A
11	rs551580296	117078339	T	A
11	rs199890178	117078656	C	T
11	rs1143240	117079254	T	C
11	rs58065809	117079295	G	A
11	rs1784616	117079296	C	G
11	rs551275787	117079391	C	T
11	rs199605734	117079433	G	A
11	rs535815873	117079521	C	T
11	rs555766713	117079547	T	C
11	rs370118066	117079600	T	C
11	rs371182759	117079601	A	G
11	rs145370185	117079612	T	C
11	rs148329047	117079687	A	G
11	rs373191014	117079833	G	A
11	rs659955	117080379	A	T
11	rs549357324	117080431	G	T
11	rs377283412	117080598	G	A
11	rs11216315	117080640	G	C
11	rs7946311	117080848	G	A
11	rs113236339	117080867	G	T
11	rs116049442	117080878	G	A
11	rs529936102	117080940	T	C
11	rs148368211	117081111	A	T
11	rs11216316	117081500	C	A
11	rs561050432	117081663	A	T
11	rs1263499	117081709	G	A
11	rs171052	117081763	G	C
11	rs185603261	117081848	T	C
11	rs236910	117081974	G	A
11	rs12417682	117082109	A	G
11	rs372370191	117082112	T	C
11	rs141705744	117082302	A	G
11	rs61906485	117082691	T	G
11	rs61906486	117082865	A	C
11	rs76169968	117082966	A	G
11	rs67201490	117083004	G	T
11	rs557428134	117083036	G	C
11	rs189006997	117083132	C	T
11	rs566014497	117083317	T	C
11	rs111765459	117083373	C	T
11	rs530946204	117083505	T	C
11	rs575272414	117083781	C	T
11	rs76830818	117083831	T	A
11	rs79997323	117083948	G	A
11	rs571532703	117083968	C	T
11	rs4938357	117084040	A	G
11	rs76553074	117084070	C	T
11	rs4938358	117084091	T	C
11	rs149812285	117084287	C	T
11	rs12418705	117084396	T	C
11	rs79278568	117084410	A	G
11	rs12418744	117084537	A	G
11	rs111694204	117084692	G	T
11	rs193152621	117084798	A	G
11	rs36055668	117085121	C	T
11	rs530673273	117085163	T	C
11	rs77683187	117085210	C	A
11	rs76604009	117085261	T	C
11	rs236911	117085270	C	A
11	rs56081989	117085305	A	G
11	rs543100824	117085560	C	T
11	rs77529486	117085785	A	G
11	rs150758276	117085874	C	G
11	rs28704046	117086058	T	C
11	rs542673423	117086100	G	A
11	rs562975407	117086102	G	A
11	rs531744403	117086104	G	A
11	rs545176789	117086106	G	A
11	rs564978190	117086108	G	A
11	rs527486103	117086110	G	A
11	rs236913	117086431	A	T
11	rs493173	117086551	A	G
11	rs186782888	117086701	A	G
11	rs114400431	117087080	A	G
11	rs56061158	117087118	C	G
11	rs236914	117087149	T	A
11	rs531405469	117087303	T	C
11	rs574697868	117087739	G	C
11	rs145331865	117087742	C	G
11	rs2238006	117087792	C	A
11	rs2238005	117088082	T	C
11	rs147248308	117088158	G	C
11	rs2239012	117088362	G	A
11	rs236915	117088450	G	A
11	rs142334475	117088573	A	G
11	rs183312961	117088585	A	G
11	rs188001078	117088627	T	C
11	rs11216318	117088748	G	C
11	rs61906487	117088821	T	C
11	rs191405537	117088978	C	G
11	rs2239011	117088994	G	A
11	rs2239010	117089006	C	G
11	rs7944157	117089031	C	T
11	rs375277787	117089251	T	C
11	rs192707056	117089357	T	C
11	rs543645222	117089445	T	C
11	rs61906488	117089505	C	T
11	rs117336378	117089546	T	C
11	rs236916	117089628	A	G
11	rs7932690	117089663	A	C
11	rs2239009	117089722	C	G
11	rs189936708	117089730	A	G
11	rs79764478	117089765	T	C
11	rs564037984	117089800	A	G
11	rs200459062	117089930	T	C
11	rs116616736	117089981	T	C
11	rs551017767	117089991	T	C
11	rs530248369	117090080	C	G
11	rs566762992	117090087	A	C
11	rs45577233	117090225	T	A
11	rs199614758	117090439	A	G
11	rs3882895	117090545	C	T
11	rs74830	117090558	T	C
11	rs143491335	117090622	A	C
11	rs538608106	117091140	A	G
11	rs61906489	117091153	G	C
11	rs556003064	117091216	A	C
11	rs3882897	117091227	A	G
11	rs115007549	117091228	A	G
11	rs148015193	117091354	C	G
11	rs560584577	117091447	T	C
11	rs236918	117091609	C	G
11	rs185092021	117091660	A	G
11	rs7941150	117091821	A	G
11	rs552654422	117091871	T	C
11	rs558982006	117091888	C	T
11	rs78628783	117092051	T	C
11	rs45446695	117092122	A	G
11	rs59842799	117092340	T	C
11	rs117936354	117092385	T	G
11	rs80351364	117092394	T	A
11	rs45462696	117092660	A	G
11	rs79697731	117092808	G	C
11	rs6589606	117092886	T	C
11	rs115739178	117092960	A	G
11	rs74813661	117093301	A	G
11	rs547805419	117093448	T	C
11	rs4936368	117093486	T	C
11	rs148537493	117093511	T	C
11	rs4938359	117093560	G	A
11	rs73008592	117093717	C	T
11	rs3830008	117093764	C	A
11	rs559472684	117093802	A	G
11	rs191060321	117094118	C	G
11	rs574645695	117094119	C	G
11	rs561577532	117094297	T	C
11	rs537856966	117094349	A	G
11	rs184673548	117094404	G	A
11	rs11216321	117094413	C	T
11	rs552118514	117094428	C	T
11	rs11216322	117094491	T	C
11	rs17120523	117094591	G	A
11	rs144930234	117094669	C	T
11	rs199595867	117094820	A	G
11	rs563654447	117094983	C	T
11	rs532625371	117094985	T	C
11	rs552155438	117094986	C	G
11	rs138818713	117095045	A	G
11	rs568437092	117095051	C	T
11	rs147004182	117095139	T	A
11	rs546376522	117095153	A	C
11	rs59781045	117095283	T	C
11	rs236919	117095361	T	C
11	rs61729980	117095456	A	G
11	rs45489197	117095518	A	G
11	rs570700330	117095525	G	C
11	rs566627400	117095640	G	C
11	rs181954775	117095804	A	G
11	rs538450647	117095838	G	C
11	rs537594622	117095839	A	G
11	rs184304637	117096251	T	C
11	rs537429982	117096402	G	A
11	rs551088284	117096496	G	A
11	rs2277287	117096652	A	G
11	rs531225296	117096975	T	C
11	rs181009570	117096995	A	G
11	rs112297630	117097008	T	C
11	rs7939747	117097009	G	A
11	rs575976053	117097214	A	T
11	rs114670761	117097220	G	T
11	rs7926958	117097222	G	T
11	rs61257906	117097269	A	G
11	rs181458744	117097466	T	A
11	rs375305891	117097507	A	G
11	rs571585698	117097600	G	A
11	rs149112096	117097603	T	C
11	rs202077813	117097887	T	C
11	rs45528535	117097931	T	C
11	rs2306473	117097952	T	C
11	rs79802643	117098062	A	G
11	rs11216325	117098245	C	G
11	rs4938360	117098436	T	C
11	rs570337877	117098448	T	C
11	rs534958050	117099010	G	A
11	rs2306474	117099025	G	A
11	rs138884429	117099048	T	C
11	rs56141924	117099353	A	G
11	rs187822905	117099526	T	C
11	rs111809212	117099537	C	T
11	rs537051053	117099725	T	A
11	rs4938361	117099941	C	G
11	rs4938362	117100029	A	G
11	rs11542139	117100257	T	C
11	rs557281784	117100350	G	C
11	rs147697915	117100405	T	C
11	rs500389	117100594	G	A
11	rs187434102	117100611	A	G
11	rs528527773	117100636	A	G
11	rs192230902	117100686	A	C
11	rs550919038	117100851	G	A
11	rs112657482	117100870	A	G
11	rs190821914	117100881	A	G
11	rs537444000	117100896	A	G
11	rs115736127	117100967	T	C
11	rs36066272	117101120	C	T
11	rs74988348	117101311	T	C
11	rs562138142	117101338	T	C
11	rs140850772	117101520	G	A
11	rs568577814	117101532	C	G
11	rs537257047	117101550	A	G
11	rs522645	117101574	A	C
11	rs181341137	117101589	G	A
11	rs12793361	117101877	G	C
11	rs189977119	117102008	T	C
11	rs555847043	117102095	G	C
11	rs61906491	117102200	A	G
11	rs2509209	117102307	G	A
11	rs2252145	117102648	C	T
11	rs2277286	117102706	G	C
11	rs556082086	117102938	T	C
11	rs557984364	117103383	T	C
11	rs553595158	117103480	T	G
11	rs573491996	117103504	T	C
11	rs11216327	117103680	T	C
11	rs547166184	117103734	T	C
11	rs549721684	117103996	A	G
11	rs183820445	117104076	A	G
11	rs551704710	117104083	T	C
11	rs582179	117104148	G	A
11	rs3758980	117104492	G	T
11	rs536141	117104536	A	C
11	rs551775085	117104562	G	A
11	rs571648648	117104572	G	C
11	rs117547981	117104900	A	G
11	rs560973159	117104932	G	T
11	rs144159240	117104952	C	T
11	rs139503238	117105034	T	C
11	rs188848789	117105266	T	C
11	rs181510006	117105283	T	A
11	rs572063	117105572	G	T
11	rs182455728	117105607	G	A
11	rs7125990	117105726	G	A
11	rs553270508	117105819	A	G
11	rs185433085	117106069	T	C
11	rs4938364	117106073	T	C
11	rs3016581	117106116	A	G
11	rs543413228	117106253	T	C
11	rs3016582	117106280	A	T
11	rs2929176	117106282	C	T
11	rs188735804	117106332	T	C
11	rs146786560	117106458	C	T
11	rs74808315	117107520	G	C
11	rs546144169	117107769	G	C
11	rs535602	117107775	A	G
11	rs568586847	117107934	C	T
11	rs61906492	117107978	A	G
11	rs77892273	117108152	A	G
11	rs555869439	117108159	T	C
11	rs533306644	117108212	C	G
11	rs664011	117108318	T	A
11	rs541116986	117108352	C	G
11	rs545007475	117108496	A	G
11	rs61906493	117108877	T	C
11	rs189482158	117108888	C	T
11	rs180700715	117108924	T	C
11	rs551178300	117108983	A	G
11	rs185080480	117109067	C	G
11	rs57471964	117109155	G	A
11	rs678837	117109270	G	T
11	rs545111224	117109719	C	T
11	rs186490039	117109724	A	G
11	rs200942751	117109861	C	T
11	rs529656109	117109865	A	G
11	rs531417951	117110136	T	C
11	rs149708593	117110146	T	G
11	rs187736871	117110163	G	C
11	rs61906494	117110264	A	G
11	rs139356130	117110347	T	C
11	rs73010409	117110417	C	T
11	rs191058300	117110695	T	C
11	rs650585	117110740	T	C
11	rs558628336	117110752	G	A
11	rs140479252	117111178	C	T
11	rs525390	117111214	A	G
11	rs187929675	117111368	T	C
11	rs150231357	117111633	A	G
11	rs553724498	117111647	T	C
11	rs534602418	117111856	T	A
11	rs188158762	117111880	G	A
11	rs12274203	117111913	A	C
11	rs4938365	117112138	C	A
11	rs180973829	117112338	C	T
11	rs539144309	117112469	C	T
11	rs531184	117112526	T	G
11	rs633892	117112630	C	A
11	rs149448622	117112648	G	A
11	rs73580329	117112652	T	C
11	rs186180014	117112841	A	T
11	rs546345997	117113226	A	T
11	rs61903660	117113335	G	A
11	rs61903661	117113422	G	A
11	rs528684235	117113459	T	C
11	rs117639653	117113478	C	G
11	rs117117915	117113511	T	C
11	rs146226340	117113666	G	A
11	rs190899816	117113697	T	C
11	rs144108080	117113835	C	G
11	rs544519324	117113867	A	T
11	rs56027238	117114065	C	T
11	rs187326807	117114270	A	G
11	rs73580335	117114625	C	T
11	rs540123522	117114676	G	T
11	rs536011106	117115641	A	G
11	rs554447696	117115704	T	C
11	rs117524108	117115763	A	G
11	rs533826916	117115821	A	G
11	rs71466800	117116200	T	C
11	rs182775146	117116204	T	C
11	rs187424252	117116205	A	G
11	rs542393395	117116212	T	C
11	rs192229976	117116216	T	C
11	rs111447379	117116312	T	C
11	rs12286525	117116450	G	A
11	rs531571845	117116561	G	A
11	rs192566570	117116643	A	G
11	rs184371626	117116679	C	T
11	rs112966198	117116710	G	T
11	rs588763	117116781	G	A
11	rs141722622	117116909	A	G
11	rs576038754	117116926	G	T
11	rs569917195	117117108	T	C
11	rs188990882	117117351	C	T
11	rs545287621	117117431	A	G
11	rs200215421	117117528	G	A
11	rs75715081	117117866	G	A
11	rs73580342	117117917	A	C
11	rs1892904	117117973	G	A
11	rs537820427	117117995	T	C
11	rs186041214	117118037	T	C
11	rs488538	117118038	G	T
11	rs574915860	117118167	T	C
11	rs642673	117118204	A	T
11	rs189960242	117118220	T	A
11	rs138515597	117118275	A	G
11	rs150284031	117118386	A	G
11	rs138378173	117118428	A	G
11	rs557459073	117118476	A	G
11	rs2925771	117118481	T	C
11	rs118053205	117118544	G	A
11	rs187103549	117118583	C	A
11	rs7928525	117118712	T	A
11	rs566363763	117118814	T	C
11	rs74388017	117119229	A	G
11	rs193124707	117119275	G	A
11	rs148676597	117119405	T	C
11	rs80124566	117119468	T	A
11	rs566675802	117119512	G	A
11	rs523366	117119552	A	G
11	rs186734990	117119583	A	G
11	rs577187581	117119691	A	G
11	rs188830640	117119747	A	T
11	rs570881350	117119822	G	A
11	rs570604782	117119894	A	G
11	rs605531	117120027	G	T
11	rs139680490	117120054	T	G
11	rs562296333	117120401	A	G
11	rs509565	117120473	T	C
11	rs181466271	117120504	T	C
11	rs185181757	117120598	C	A
11	rs145349396	117120914	G	A
11	rs1056136	117120998	G	T
11	rs149203275	117121111	A	T
11	rs200432636	117121209	A	C
11	rs7940116	117121417	G	A
11	rs571407384	117122068	T	C
11	rs11216334	117122252	G	C
11	rs145251227	117122300	G	A
11	rs137909965	117122634	C	G
11	rs573700439	117122647	T	C
11	rs550035865	117122787	A	G
11	rs567506893	117122808	T	C
11	rs58111676	117122831	G	C
11	rs545188262	117123126	G	A
11	rs528508	117123173	C	T
11	rs77262524	117123218	G	C
11	rs190125851	117123289	T	C
11	rs497043	117123297	G	C
11	rs183566632	117123332	T	A
11	rs188450642	117123385	C	T
11	rs556406334	117123442	C	T
11	rs576038296	117123447	G	A
11	rs183786617	117123459	A	C
11	rs543746942	117123479	A	G
11	rs563524354	117123486	G	T
11	rs553173361	117123487	C	T
11	rs559072744	117123507	T	A
11	rs138580164	117123516	G	A
11	rs61903662	117123782	A	G
11	rs149304774	117123990	A	G
11	rs73010424	117124050	A	G
11	rs75887845	117124183	G	A
11	rs186990042	117124438	A	G
11	rs570127290	117124588	A	C
11	rs552560065	117124606	G	A
11	rs610775	117124696	A	G
11	rs572800204	117124913	C	T
11	rs185144523	117124919	T	C
11	rs561338940	117124922	A	G
11	rs189915118	117124938	C	T
11	rs679022	117125216	C	T
11	rs541707752	117125449	G	C
11	rs555643469	117125512	A	T
11	rs73580353	117125702	G	T
11	rs117683585	117125769	G	A
11	rs189476135	117125882	C	A
11	rs552927540	117125955	C	T
11	rs185170730	117126321	G	A
11	rs112357006	117126493	A	G
11	rs512188	117126710	A	G
11	rs181224006	117126746	T	C
11	rs115606784	117127069	G	T
11	rs12575964	117127159	A	G
11	rs77987367	117127185	T	C
11	rs531020452	117127424	C	A
11	rs655023	117127620	C	T
11	rs553801082	117127818	T	C
11	rs536339974	117127841	A	G
11	rs191043320	117127850	T	C
11	rs544586380	117128025	T	C
11	rs540268125	117128169	T	C
11	rs667944	117128271	G	A
11	rs79702711	117128389	G	C
11	rs556261364	117128516	A	G
11	rs573663389	117128635	T	C
11	rs192778329	117128815	G	T
11	rs117648372	117128842	A	G
11	rs621858	117128971	A	G
11	rs77073823	117129083	T	C
11	rs10892088	117129108	G	A
11	rs534236943	117129121	T	G
11	rs188443668	117129219	G	T
11	rs77096386	117129232	G	A
11	rs572238701	117129435	T	A
11	rs12146609	117129517	A	G
11	rs550893	117129617	A	G
11	rs1242598	117129637	T	C
11	rs556549867	117129672	T	A
11	rs184352318	117129726	A	G
11	rs549040573	117129772	A	G
11	rs552251909	117129830	A	G
11	rs567499994	117129965	T	G
11	rs189226364	117130184	G	T
11	rs543709716	117130477	A	G
11	rs77557872	117130803	A	T
11	rs541496540	117130877	G	A
11	rs78367675	117130984	G	A
11	rs74392592	117131088	C	T
11	rs561401157	117131283	A	G
11	rs9971587	117131286	A	G
11	rs7930797	117131507	A	G
11	rs7930798	117131510	A	G
11	rs11216338	117131719	A	G
11	rs552810099	117131795	A	G
11	rs73010439	117132315	G	T
11	rs575140510	117132469	C	T
11	rs190760078	117132763	G	T
11	rs529470	117132808	A	G
11	rs529471	117132809	C	A
11	rs637065	117133025	A	G
11	rs676305	117133078	T	C
11	rs542169838	117133094	T	C
11	rs533203	117133219	T	C
11	rs61903663	117133242	C	T
11	rs564310481	117133292	G	C
11	rs12295268	117133378	A	G
11	rs534697902	117133646	A	G
11	rs140186588	117133658	A	G
11	rs552176	117133672	A	G
11	rs555674620	117133735	G	C
11	rs11216341	117134094	T	C
11	rs192958777	117134152	T	C
11	rs182767200	117134298	T	A
11	rs577912088	117134423	G	A
11	rs540922	117134761	G	A
11	rs527577206	117134765	A	G
11	rs472785	117134766	C	T
11	rs192225869	117134810	A	G
11	rs541953	117134898	T	G
11	rs534200662	117134900	A	G
11	rs474723	117134993	C	T
11	rs138877884	117135014	A	G
11	rs7111678	117135806	T	C
11	rs2509210	117136070	T	C
11	rs543083900	117136183	T	G
11	rs67145274	117136277	G	C
11	rs672177	117136378	G	C
11	rs552654110	117136546	A	G
11	rs554732335	117136587	G	A
11	rs114588674	117136991	A	C
11	rs536140254	117137043	G	C
11	rs188986762	117137044	A	G
11	rs535094190	117137100	A	G
11	rs507880	117137255	G	T
11	rs541882457	117137522	A	T
11	rs561341584	117137524	A	T
11	rs181748749	117137532	G	A
11	rs2509211	117137633	C	T
11	rs524085	117137647	G	A
11	rs11216342	117137738	A	G
11	rs182462060	117137836	A	G
11	rs550352214	117138032	G	A
11	rs477269	117138291	G	T
11	rs182455300	117138301	T	C
11	rs551826	117138403	G	C
11	rs150370301	117138775	G	A
11	rs619772	117138836	T	A
11	rs558590	117139121	G	A
11	rs138098858	117139196	A	C
11	rs148920085	117139248	G	A
11	rs548981365	117139634	T	C
11	rs55689266	117139715	T	G
11	rs12270661	117140148	A	G
11	rs551393903	117140271	G	A
11	rs187324850	117140485	T	C
11	rs189699914	117140509	C	G
11	rs557718473	117140567	C	T
11	rs4936369	117141469	C	T
11	rs142850015	117141640	C	T
11	rs191388266	117141939	A	G
11	rs148347162	117142352	A	G
11	rs73582339	117142414	A	G
11	rs77451506	117142440	G	C
11	rs141538185	117142625	G	C
11	rs150897701	117142680	T	C
11	rs139420629	117142927	G	A
11	rs527970487	117142943	C	T
11	rs536648	117143185	G	C
11	rs558761054	117143186	A	G
11	rs149447562	117143199	A	T
11	rs112855923	117143210	T	C
11	rs563091153	117143325	T	A
11	rs576510478	117143326	A	T
11	rs670778	117143341	A	T
11	rs73010456	117143342	T	A
11	rs673738	117143581	T	C
11	rs573956	117143605	G	A
11	rs189966250	117144074	A	G
11	rs12286404	117144355	C	T
11	rs543869398	117144466	A	G
11	rs191814797	117144638	T	G
11	rs495438	117144727	A	C
11	rs529850687	117144781	A	C
11	rs668363	117144816	C	A
11	rs144287873	117144888	A	C
11	rs553071602	117144901	G	T
11	rs694574	117145053	A	C
11	rs182160952	117145239	T	C
11	rs528563431	117145299	G	A
11	rs191541863	117145355	T	G
11	rs539465632	117145535	A	G
11	rs61903699	117145582	T	C
11	rs492151	117145815	G	A
11	rs644215	117145918	T	A
11	rs493139	117145949	T	C
11	rs73010463	117146016	G	A
11	rs184813156	117146506	T	C
11	rs188055440	117146512	G	A
11	rs539717080	117146541	T	C
11	rs544034894	117146836	T	C
11	rs533277472	117147102	A	G
11	rs560389431	117147131	C	G
11	rs74765243	117147180	G	C
11	rs540136531	117147370	G	A
11	rs145043432	117147493	G	A
11	rs544270521	117147659	G	T
11	rs138829478	117147674	T	C
11	rs186175692	117147822	A	G
11	rs7925044	117147987	G	A
11	rs562439496	117148016	A	G
11	rs568864361	117148485	T	C
11	rs558018073	117148540	C	A
11	rs540091655	117148550	A	G
11	rs553900395	117148569	C	T
11	rs113172713	117148606	A	T
11	rs572150160	117149090	A	G
11	rs12292027	117149405	G	A
11	rs142709731	117149673	T	C
11	rs182770140	117149689	T	C
11	rs187308800	117149873	T	A
11	rs567760719	117149972	T	C
11	rs608840	117150210	A	G
11	rs117013687	117150502	T	C
11	rs189727354	117150535	A	G
11	rs75654054	117151320	T	C
11	rs638270	117151378	G	C
11	rs12282721	117151412	A	G
11	rs543833255	117151945	A	C
11	rs558019276	117151966	T	C
11	rs1940286	117151967	A	G
11	rs536677127	117152254	T	G
11	rs117682598	117152397	T	C
11	rs147993497	117152480	A	G
11	rs505045	117152540	G	T
11	rs545939645	117152659	A	G
11	rs201310487	117152931	C	G
11	rs78366899	117153060	G	A
11	rs2305821	117153420	C	T
11	rs57615176	117153612	A	G
11	rs188870147	117153784	A	G
11	rs200913978	117153787	G	C
11	rs17584190	117153815	T	C
11	rs199642820	117153941	G	C
11	rs537645040	117154086	T	G
11	rs595297	117154091	G	T
11	rs529008235	117154344	A	G
11	rs117855577	117154831	T	A
11	rs28989520	117154885	A	G
11	rs28989518	117155577	G	C
11	rs45507395	117155696	T	G
11	rs567589741	117156514	T	C
11	rs7083	117156552	T	C
11	rs544672445	117156731	C	T
11	rs146777719	117156743	T	A
11	rs565693313	117156898	T	G
11	rs139297420	117156920	G	A
11	rs188716928	117157129	G	C
11	rs649555	117157378	A	G
11	rs28989511	117157662	C	T
11	rs138603306	117157901	A	G
11	rs552151980	117157980	T	C
11	rs45497100	117158168	T	A
11	rs563291305	117158621	C	T
11	rs1047857	117158858	G	A
11	rs147682677	117159315	A	G
11	rs28989506	117159513	G	A
11	rs78296456	117159751	G	A
11	rs539268981	117159828	T	C
11	rs535860	117159878	T	A
11	rs183867623	117160012	T	A
11	rs114109066	117160169	T	G
11	rs540925095	117160190	T	C
11	rs202219817	117160321	T	C
11	rs143544031	117160380	G	T
11	rs17120560	117161006	G	C
11	rs541604772	117161052	C	T
11	rs75519595	117161343	T	C
11	rs550709603	117161622	G	A
11	rs560305021	117161999	G	T
11	rs531004262	117162143	A	G
11	rs570791037	117162169	T	C
11	rs539485118	117162201	C	T
11	rs11604395	117162272	A	G
11	rs45619137	117162284	A	G
11	rs540255037	117162375	A	G
11	rs28989504	117162762	C	T
11	rs375461112	117162897	T	C
11	rs554720503	117163079	A	G
11	rs569230884	117163126	A	G
11	rs565474234	117163414	C	T
11	rs180679708	117163466	G	A
11	rs2305822	117163643	T	C
11	rs490460	117163765	C	A
11	rs638405	117163824	G	C
11	rs45506400	117164246	C	A
11	rs28989502	117164564	T	C
11	rs200695125	117164598	T	C
11	rs549063618	117164887	T	C
11	rs150308863	117165046	T	C
11	rs549852224	117165299	A	T
11	rs569592034	117165328	A	G
11	rs565459382	117165396	G	T
11	rs28989500	117165397	T	C
11	rs28989499	117165405	T	G
11	rs567810601	117165474	A	G
11	rs541204381	117165594	C	T
11	rs570370284	117166248	G	A
11	rs538581120	117166400	A	G
11	rs28989495	117167000	T	C
11	rs507805	117167147	G	A
11	rs117796177	117167225	T	G
11	rs145189874	117167461	A	G
11	rs532785501	117167491	G	C
11	rs28920168	117168210	G	C
11	rs74369487	117168340	C	A
11	rs619360	117168402	T	A
11	rs550319	117168564	G	A
11	rs181056774	117169042	T	G
11	rs140247856	117169083	A	G
11	rs568854100	117169303	C	A
11	rs533149834	117169325	G	C
11	rs28989493	117169601	A	C
11	rs28989492	117169603	C	T
11	rs149321352	117169607	T	C
11	rs539831940	117169723	T	C
11	rs61903703	117169874	A	G
11	rs528423877	117169944	G	A
11	rs143024301	117169989	C	T
11	rs28989489	117170016	G	C
11	rs73012495	117170139	A	G
11	rs147474678	117170252	G	C
11	rs116968123	117170459	G	T
11	rs142900081	117170800	T	C
11	rs372238962	117170825	T	C
11	rs181569509	117170837	T	C
11	rs538074124	117171085	A	G
11	rs548381	117171337	T	C
11	rs78751065	117171413	T	C
11	rs548432676	117171454	G	T
11	rs76380380	117171475	G	C
11	rs80292650	117171549	T	C
11	rs140214630	117171674	T	G
11	rs189803248	117171723	T	C
11	rs554202168	117171774	T	C
11	rs149058080	117171991	T	C
11	rs536985354	117172517	A	C
11	rs572477777	117172772	A	G
11	rs574285765	117172787	T	C
11	rs680210	117172820	T	C
11	rs12798410	117172876	A	C
11	rs681120	117173019	C	A
11	rs535162525	117173273	C	T
11	rs73012497	117173319	A	C
11	rs543199460	117173322	C	G
11	rs486896	117173468	A	G
11	rs28989484	117173533	A	G
11	rs476469	117173560	T	C
11	rs112692886	117173896	T	C
11	rs574558145	117173953	T	C
11	rs28989481	117174369	G	C
11	rs184281470	117174555	G	A
11	rs544371263	117174844	G	T
11	rs532776623	117174895	C	G
11	rs149686906	117174922	A	G
11	rs609332	117175158	G	C
11	rs75932613	117175294	A	G
11	rs77759536	117175362	G	C
11	rs555697853	117175516	G	C
11	rs117400715	117175567	T	C
11	rs546383396	117175615	C	T
11	rs116987336	117175658	A	G
11	rs79783430	117175700	A	G
11	rs522843	117175934	C	T
11	rs75017009	117175949	A	T
11	rs142273276	117176075	C	T
11	rs537863510	117176285	T	C
11	rs186143624	117176368	C	T
11	rs79496168	117176475	G	C
11	rs187182376	117176579	A	G
11	rs555497890	117176962	A	G
11	rs28989476	117177372	C	T
11	rs142093337	117177383	T	C
11	rs547320671	117177453	C	G
11	rs687740	117177603	C	A
11	rs574603	117177741	C	T
11	rs79204640	117177792	A	C
11	rs473210	117177800	T	C
11	rs79111205	117177822	G	A
11	rs573442	117177920	T	C
11	rs187641496	117178058	T	C
11	rs144489045	117178067	A	G
11	rs574115675	117178175	A	G
11	rs536613856	117178193	G	A
11	rs144405671	117178203	C	T
11	rs558229	117178225	G	A
11	rs185698945	117178318	A	G
11	rs184611462	117178985	C	T
11	rs551662	117179003	C	T
11	rs528837	117179176	A	G
11	rs540795408	117179190	A	G
11	rs663166	117179302	A	G
11	rs28989473	117179535	A	G
11	rs574283736	117179735	A	G
11	rs576807659	117179830	T	C
11	rs676134	117179891	T	C
11	rs180878658	117179914	G	A
11	rs149126929	117179985	C	T
11	rs28989470	117180072	G	A
11	rs375916097	117180207	A	G
11	rs187320939	117180696	T	C
11	rs4245169	117180905	T	C
11	rs583161	117180921	T	C
11	rs138837337	117181180	A	G
11	rs557161078	117181417	A	G
11	rs145727483	117181479	A	G
11	rs141956937	117181550	G	A
11	rs561854544	117181684	C	T
11	rs497902	117181919	G	C
11	rs656083	117181992	C	T
11	rs553274669	117182171	T	C
11	rs533244902	117182379	T	C
11	rs551603104	117182450	A	G
11	rs571295245	117182505	A	C
11	rs575565578	117182634	T	C
11	rs117410635	117182657	A	C
11	rs525493	117182708	G	T
11	rs560435802	117182767	A	C
11	rs190149694	117182979	C	T
11	rs185646994	117183225	T	C
11	rs190400086	117183276	A	T
11	rs180740269	117183277	T	C
11	rs142169729	117183424	T	C
11	rs76997684	117183500	A	G
11	rs593245	117183650	T	C
11	rs477036	117183914	C	T
11	rs76462621	117183945	A	C
11	rs541109675	117184291	T	C
11	rs549608728	117184315	A	G
11	rs557985	117184466	T	C
11	rs558431628	117184721	T	C
11	rs140547369	117184842	A	G
11	rs75659000	117185078	T	C
11	rs563554117	117185183	T	C
11	rs28917240	117185321	T	G
11	rs188138461	117185323	A	C
11	rs527871389	117185438	T	C
11	rs149602347	117185514	T	C
11	rs116874174	117185617	C	T
11	rs2510446	117185634	C	T
11	rs28917236	117185892	T	G
11	rs576772651	117185948	T	C
11	rs185256610	117185986	G	T
11	rs2445939	117186073	T	A
11	rs550445438	117186135	A	G
11	rs28917234	117186506	A	G
11	rs143346476	117186752	T	C
11	rs536806694	117186818	T	G
11	rs188149114	117187014	A	G
11	rs532392944	117187083	C	T
11	rs11601511	117187551	C	G
11	rs557236051	117187734	G	A
11	rs546080325	117187826	C	A
11	rs541971307	117188088	T	C
11	rs4938369	117188120	T	C
11	rs577021275	117188546	A	G
11	rs115042921	117188596	T	A
11	rs140414292	117188728	G	A
11	rs548924373	117188863	A	G
11	rs61903708	117189201	G	A
11	rs3017608	117189216	A	G
11	rs540383734	117189397	G	A
11	rs146521712	117189479	T	C
11	rs189809620	117189691	A	G
11	rs191247227	117190181	T	C
11	rs527429564	117190281	A	G
11	rs694493	117190398	G	A
11	rs192294641	117190702	T	C
11	rs3017609	117190787	T	A
11	rs571309308	117190799	A	T
11	rs532092783	117190893	T	C
11	rs117469840	117190901	T	C
11	rs556129270	117191294	A	G
11	rs113818166	117191672	T	C
11	rs147104624	117191673	A	G
11	rs1784045	117191734	C	T
11	rs543188474	117191883	C	T
11	rs516712	117192376	G	A
11	rs516742	117192383	G	A
11	rs565865376	117192503	A	T
11	rs56967930	117192528	G	A
11	rs554834572	117192645	T	C
11	rs55986402	117192701	C	A
11	rs60837248	117192783	G	A
11	rs530043381	117192923	T	C
11	rs532516311	117192971	T	A
11	rs549026424	117193030	G	A
11	rs539572120	117193201	G	A
11	rs555075	117193203	T	C
11	rs61903732	117193254	G	A
11	rs4938370	117193350	C	A
11	rs4936370	117193369	T	G
11	rs548893	117193619	G	C
11	rs546379158	117193631	A	G
11	rs4938371	117193741	T	C
11	rs143524683	117193800	G	A
11	rs112744667	117193864	C	A
11	rs113139589	117193907	A	G
11	rs187169821	117193980	T	C
11	rs534437419	117194058	T	C
11	rs118086079	117194059	A	G
11	rs537200420	117194649	T	A
11	rs557252502	117194662	C	G
11	rs554233	117194929	G	A
11	rs556034	117195136	G	C
11	rs187625938	117195197	C	T
11	rs185815996	117195271	A	C
11	rs560564	117195628	C	A
11	rs187524696	117195764	A	G
11	rs192806035	117195957	T	C
11	rs474806	117196020	T	C
11	rs188711080	117196153	A	G
11	rs532290253	117196170	T	C
11	rs73014325	117196435	A	C
11	rs181445974	117196539	G	A
11	rs73586265	117196546	G	A
11	rs73014327	117196583	C	T
11	rs567019835	117196688	A	G
11	rs148008463	117196712	T	C
11	rs529606684	117196872	T	C
11	rs2168673	117196901	A	C
11	rs540273	117197018	T	C
11	rs538175148	117197038	A	G
11	rs575656359	117197191	T	C
11	rs680908	117197621	G	C
11	rs560563079	117197702	A	G
11	rs80009609	117197803	G	T
11	rs74761693	117197875	G	A
11	rs180952366	117197946	T	G
11	rs111467573	117198208	A	G
11	rs77906010	117198543	C	T
11	rs566155	117198638	C	T
11	rs2508665	117198789	T	A
11	rs530120955	117198900	A	C
11	rs565544381	117199080	G	A
11	rs78220105	117199213	T	C
11	rs77873962	117199317	T	C
11	rs541452170	117199420	A	G
11	rs183844931	117199536	T	C
11	rs569524985	117199546	A	G
11	rs75235704	117199742	G	T
11	rs192170171	117199858	C	G
11	rs509894	117199870	T	C
11	rs75013797	117200129	T	C
11	rs559260586	117200578	A	T
11	rs528431800	117200627	T	A
11	rs1261791	117200638	A	T
11	rs11216357	117200753	G	T
11	rs570564139	117200762	C	T
11	rs1242695	117200943	T	G
11	rs116006647	117200974	T	C
11	rs61903734	117201056	A	T
11	rs484553	117201097	T	G
11	rs515756	117201165	G	T
11	rs190659085	117201300	A	G
11	rs73014332	117201404	G	A
11	rs76858861	117201458	G	A
11	rs574827327	117201577	G	T
11	rs180773482	117201615	C	A
11	rs609272	117201682	T	C
11	rs553142165	117201690	G	A
11	rs609663	117201749	G	C
11	rs137951065	117201763	A	G
11	rs563838	117201997	T	C
11	rs507133	117202437	A	G
11	rs575471996	117202513	T	A
11	rs141761191	117202638	A	G
11	rs181103771	117202680	T	C
11	rs624555	117202782	T	C
11	rs551276229	117202933	C	A
11	rs540108385	117202959	A	G
11	rs559756429	117203349	G	A
11	rs527347	117203633	G	A
11	rs557713195	117204158	G	A
11	rs186990397	117204196	C	T
11	rs573321405	117204330	A	G
11	rs376068722	117204489	T	C
11	rs537993717	117204711	A	G
11	rs11216359	117205394	A	G
11	rs186706176	117205456	A	G
11	rs145845069	117205543	G	A
11	rs191608729	117205633	G	A
11	rs541125050	117205684	A	G
11	rs576190	117205766	C	T
11	rs531623873	117205827	A	G
11	rs487298	117205844	T	G
11	rs487261	117205861	T	C
11	rs61903735	117206132	T	C
11	rs188307193	117206155	A	G
11	rs574587141	117206225	A	G
11	rs532479222	117206773	G	A
11	rs192420010	117206806	A	G
11	rs138604381	117206807	T	G
11	rs568194864	117206862	A	G
11	rs141693199	117206867	G	A
11	rs556760624	117206876	A	C
11	rs524914	117207122	C	G
11	rs563508407	117207196	G	A
11	rs528378732	117207247	C	T
11	rs548233761	117207263	A	G
11	rs538825695	117207420	G	A
11	rs520315	117207626	C	T
11	rs620848	117207628	G	C
11	rs7932967	117207665	T	G
11	rs111606711	117208029	T	C
11	rs875209	117208270	A	G
11	rs138262104	117208579	A	G
11	rs185302338	117208675	C	T
11	rs143858184	117208699	T	C
11	rs645305	117208747	C	T
11	rs189853672	117208806	T	C
11	rs948181	117208949	T	C
11	rs535521501	117209054	C	T
11	rs140826677	117209165	T	C
11	rs539948961	117209196	C	A
11	rs573801	117209268	T	C
11	rs61903737	117209601	C	T
11	rs575358844	117209981	T	C
11	rs146639536	117210183	T	C
11	rs544600514	117210391	T	C
11	rs573828627	117210653	T	G
11	rs566862939	117210661	A	G
11	rs578781	117210707	A	G
11	rs538011655	117210735	G	T
11	rs146682380	117210767	T	A
11	rs536021	117210901	C	T
11	rs116980651	117210984	T	C
11	rs544819560	117211033	T	C
11	rs560491933	117211167	T	G
11	rs7945611	117211198	A	G
11	rs610749	117211240	T	G
11	rs533842439	117211419	A	T
11	rs576135567	117211695	G	A
11	rs578185253	117211817	C	A
11	rs574237877	117211980	T	C
11	rs187880420	117212065	T	C
11	rs192277327	117212171	G	T
11	rs474891	117212337	T	G
11	rs138933461	117212481	T	C
11	rs538730864	117212500	T	C
11	rs561473	117212640	C	T
11	rs184662974	117212646	C	T
11	rs475385	117212892	T	C
11	rs495473	117212908	G	A
11	rs565004033	117212967	T	C
11	rs143793912	117213159	T	C
11	rs493516	117213160	A	G
11	rs11216360	117213189	A	G
11	rs530013086	117213194	G	A
11	rs117816105	117213470	A	G
11	rs147243170	117213472	G	A
11	rs72645461	117213847	G	A
11	rs545034427	117213856	A	G
11	rs10892095	117213893	G	A
11	rs573827	117214091	A	G
11	rs2509212	117214580	G	C
11	rs144750609	117214617	C	T
11	rs567867302	117214715	C	T
11	rs117862647	117214748	G	A
11	rs116804346	117215006	T	G
11	rs148550882	117215068	A	G
11	rs550153341	117215152	T	G
11	rs476983	117215605	T	C
11	rs181217844	117215671	G	A
11	rs546137528	117215688	T	G
11	rs7936772	117216013	T	C
11	rs550603731	117216134	A	T
11	rs580119	117216213	G	T
11	rs184964322	117216224	G	A
11	rs652346	117216599	T	C
11	rs494722	117216603	T	A
11	rs535406522	117216952	A	C
11	rs145978056	117216973	A	G
11	rs186035087	117217107	C	T
11	rs1242696	117217391	T	G
11	rs74853011	117217533	G	C
11	rs544879244	117218208	T	C
11	rs1261744	117218460	C	T
11	rs555179364	117218685	C	T
11	rs568787	117218762	A	G
11	rs190333749	117218890	A	G
11	rs141422470	117218941	G	A
11	rs592828	117219305	C	G
11	rs112513073	117219472	G	C
11	rs508871	117219770	A	G
11	rs192563301	117219801	T	C
11	rs549781857	117219902	A	G
11	rs477858	117219961	G	A
11	rs185665777	117220146	T	G
11	rs61903739	117220324	T	C
11	rs192489212	117220429	C	A
11	rs184721757	117220496	G	A
11	rs376718804	117220600	T	C
11	rs184604058	117220837	G	C
11	rs146398653	117220914	T	C
11	rs142512666	117221007	T	C
11	rs563828	117221170	T	G
11	rs543696276	117221262	G	A
11	rs77261413	117221383	C	G
11	rs78647789	117221568	G	A
11	rs141368429	117221862	T	C
11	rs563611975	117221928	A	G
11	rs688207	117222139	T	C
11	rs7926760	117222256	C	T
11	rs490262	117222592	A	G
11	rs568554283	117222644	A	G
11	rs111820395	117222829	A	G
11	rs514806	117222942	T	G
11	rs74410014	117223233	G	A
11	rs192521154	117223560	T	C
11	rs187032812	117223813	G	C
11	rs118181839	117224006	T	C
11	rs191715301	117224050	G	A
11	rs657666	117224360	A	G
11	rs553303	117224818	T	C
11	rs655389	117224878	A	G
11	rs553506	117224887	T	C
11	rs11605708	117224894	A	G
11	rs56264727	117224934	G	A
11	rs546749039	117224968	C	A
11	rs499744	117225033	T	C
11	rs654479	117225134	A	G
11	rs150998841	117225212	G	C
11	rs117754274	117225247	C	G
11	rs544872977	117225398	G	A
11	rs542176	117225441	T	G
11	rs542869	117225455	A	T
11	rs542900	117225467	A	T
11	rs150178629	117225598	A	T
11	rs192988149	117225616	T	C
11	rs74761525	117225982	T	C
11	rs569445542	117226015	A	C
11	rs74688068	117226041	G	A
11	rs145183878	117226109	A	G
11	rs547119061	117226488	G	A
11	rs535366	117226616	C	T
11	rs11216364	117226619	T	C
11	rs61903740	117226773	A	C
11	rs573673481	117226823	G	T
11	rs188291157	117226834	C	T
11	rs537323	117226849	T	C
11	rs61903741	117226941	A	T
11	rs572260644	117226953	A	C
11	rs560883056	117227012	T	G
11	rs115322156	117227481	T	C
11	rs564674	117227519	T	C
11	rs527922471	117227548	T	A
11	rs560612934	117227585	T	A
11	rs17120640	117227636	A	G
11	rs528720	117227686	A	G
11	rs595367	117227694	C	T
11	rs138619593	117227905	A	G
11	rs76025744	117227990	A	T
11	rs528172177	117228027	A	G
11	rs534296	117228295	G	A
11	rs139565738	117228375	C	T
11	rs12221818	117228519	G	A
11	rs568230770	117228604	G	T
11	rs537356665	117228635	T	C
11	rs558854	117228664	A	G
11	rs191615052	117228672	T	A
11	rs486366	117228709	G	A
11	rs17591711	117228849	G	A
11	rs560789	117228892	G	A
11	rs148671195	117229032	T	G
11	rs142202274	117229043	C	G
11	rs188115932	117229466	A	T
11	rs180872036	117229514	A	G
11	rs79795409	117229833	T	G
11	rs2508664	117229891	T	C
11	rs2510450	117229902	T	C
11	rs537495904	117230104	A	G
11	rs143602917	117230181	C	G
11	rs573577003	117230311	T	C
11	rs562025280	117230404	A	G
11	rs564322198	117230446	T	C
11	rs512730	117231057	A	T
11	rs118136882	117231392	G	A
11	rs11216366	117231611	T	G
11	rs575874015	117231855	C	T
11	rs182316373	117231889	T	G
11	rs12421205	117232156	G	C
11	rs547481681	117232157	T	C
11	rs567354944	117232192	A	G
11	rs12421494	117232233	A	G
11	rs12418678	117232260	G	A
11	rs17500548	117232391	G	A
11	rs2305825	117232492	T	C
11	rs201463212	117232533	G	A
11	rs149195472	117232608	T	C
11	rs199701600	117232687	A	G
11	rs144206271	117232705	A	T
11	rs114317885	117232803	G	A
11	rs533975246	117232853	T	C
11	rs188292128	117232878	A	G
11	rs7934067	117232954	G	A
11	rs551676752	117233343	A	T
11	rs139352710	117233378	A	G
11	rs11828506	117233427	T	C
11	rs187764818	117233605	T	C
11	rs369986543	117233636	T	C
11	rs570030949	117233651	G	T
11	rs191162870	117233818	T	C
11	rs181192172	117234384	G	A
11	rs141670078	117234678	A	C
11	rs114679246	117234972	C	T
11	rs180742426	117235365	A	G
11	rs7945704	117235368	A	G
11	rs7124084	117235412	T	C
11	rs17120652	117235647	T	C
11	rs7946161	117235754	A	G
11	rs146780978	117236022	T	C
11	rs10892097	117236060	T	C
11	rs552599730	117236061	A	G
11	rs140548988	117236160	A	T
11	rs10790179	117236319	T	G
11	rs539092886	117236323	A	C
11	rs141018792	117236599	C	A
11	rs566104835	117237136	C	T
11	rs7106772	117237186	A	G
11	rs11606575	117237207	G	C
11	rs147121071	117237336	A	G
11	rs7110112	117237355	C	G
11	rs7109923	117237487	G	A
11	rs192425408	117237587	A	G
11	rs553731946	117238024	A	G
11	rs558759879	117238253	A	T
11	rs146242200	117238373	A	C
11	rs56984853	117238478	A	G
11	rs10892098	117238491	T	C
11	rs61903743	117238526	T	A
11	rs562476822	117238777	G	A
11	rs192790723	117238830	A	G
11	rs78247409	117238997	C	T
11	rs56391113	117239039	C	T
11	rs7115177	117239173	C	A
11	rs7115526	117239190	T	G
11	rs114355743	117239273	T	C
11	rs146035343	117239506	T	G
11	rs555481313	117239525	T	C
11	rs370010167	117239535	C	A
11	rs192053834	117239709	T	A
11	rs571408318	117239762	G	A
11	rs189211853	117239784	T	C
11	rs149983888	117239814	C	T
11	rs542435514	117239827	T	C
11	rs187667643	117239995	T	C
11	rs61903744	117240002	T	C
11	rs564822977	117240026	C	T
11	rs61903745	117240214	T	G
11	rs189135234	117240233	A	G
11	rs9651682	117240357	A	G
11	rs148741144	117240759	T	A
11	rs574407026	117241003	A	G
11	rs527726281	117241213	G	A
11	rs190159277	117241243	T	C
11	rs12417440	117241429	T	C
11	rs182646713	117241499	T	C
11	rs574493953	117241541	T	C
11	rs543114590	117241568	C	A
11	rs2305826	117241760	T	A
11	rs189102494	117242636	G	A
11	rs138414713	117243078	T	C
11	rs192158310	117243089	C	A
11	rs558680000	117243104	A	G
11	rs75477324	117243753	G	A
11	rs185376667	117244039	T	C
11	rs546351932	117244172	A	C
11	rs12794050	117244255	A	C
11	rs76344095	117244291	T	C
11	rs118067739	117244293	C	T
11	rs539032007	117244316	T	C
11	rs566560671	117244346	C	T
11	rs7109766	117244606	T	A
11	rs7110647	117245133	T	C
11	rs140038423	117245239	C	G
11	rs577601242	117245406	C	A
11	rs151139137	117245724	T	C
11	rs367737596	117245818	C	G
11	rs79570587	117245988	T	C
11	rs10790180	117246150	C	T
11	rs567291964	117246250	G	A
11	rs114530104	117246403	G	T
11	rs112933729	117246566	A	G
11	rs528928193	117246627	G	T
11	rs542247678	117246641	G	A
11	rs137937529	117246675	T	A
11	rs140965380	117246803	G	A
11	rs2305827	117246876	C	T
11	rs557812520	117247004	T	A
11	rs78488696	117247545	A	G
11	rs190329783	117248193	T	C
11	rs7952470	117248268	A	G
11	rs117619191	117248283	C	T
11	rs183701591	117248401	G	A
11	rs187089215	117248658	T	C
11	rs192365502	117248685	T	C
11	rs565098690	117248732	G	A
11	rs11216370	117248832	A	G
11	rs191610094	117248929	C	T
11	rs116871297	117249338	T	C
11	rs185345547	117249345	T	C
11	rs548820883	117249433	A	G
11	rs188510136	117249573	G	C
11	rs146436157	117249769	A	G
11	rs193229885	117249886	A	G
11	rs554501274	117250035	A	G
11	rs144700298	117250263	T	G
11	rs185734704	117250322	T	C
11	rs180865175	117250419	G	T
11	rs543971074	117250424	C	A
11	rs74661474	117250530	A	G
11	rs75080332	117250749	T	C
11	rs547900369	117250757	G	C
11	rs569447597	117251138	C	T
11	rs2305828	117251143	A	G
11	rs75525736	117251219	A	C
11	rs561639919	117251487	A	C
11	rs2061293	117251521	G	C
11	rs188642075	117251583	A	G
11	rs79879928	117252135	A	G
11	rs200074826	117252415	G	A
11	rs117083334	117252437	G	A
11	rs897836	117252489	T	C
11	rs59763167	117252491	G	C
11	rs532982072	117252607	G	T
11	rs551337006	117252922	C	G
11	rs539823136	117252968	T	G
11	rs535526648	117253191	G	A
11	rs78406883	117253230	T	C
11	rs540242315	117253263	C	G
11	rs186564865	117253270	G	A
11	rs11216371	117253363	A	G
11	rs79508779	117253729	C	T
11	rs12797557	117254122	A	G
11	rs571388040	117254130	T	C
11	rs187041573	117254251	T	C
11	rs149682915	117255256	T	C
11	rs188637578	117255282	T	C
11	rs61903746	117255283	T	C
11	rs480120	117255386	T	C
11	rs565245303	117255401	C	T
11	rs148863812	117255632	T	C
11	rs117498846	117255837	A	G
11	rs142254885	117255850	T	C
11	rs183681001	117256258	A	T
11	rs560355	117256384	C	G
11	rs3781981	117256436	C	T
11	rs138261738	117256646	A	C
11	rs11602977	117256689	G	T
11	rs143858218	117256839	T	G
11	rs530495210	117256858	T	C
11	rs181752737	117256924	A	G
11	rs559248190	117256942	C	G
11	rs535023167	117257008	C	T
11	rs77097066	117257083	A	G
11	rs138813568	117257133	T	C
11	rs182030669	117257136	T	C
11	rs185222333	117257150	T	C
11	rs149387752	117257178	G	A
11	rs183230170	117257253	T	C
11	rs79178029	117257421	G	T
11	rs535305404	117257468	A	G
11	rs566922030	117257535	T	C
11	rs534507508	117257833	A	G
11	rs2305829	117257876	T	G
11	rs199940273	117257968	T	C
11	rs501776	117258198	C	T
11	rs537465658	117258211	G	A
11	rs76833915	117258645	C	A
11	rs574813	117258662	G	C
11	rs574873	117258687	T	G
11	rs11602035	117258934	C	G
11	rs77484429	117259174	T	C
11	rs558014748	117259253	A	G
11	rs577604355	117259369	G	A
11	rs572906413	117259384	A	T
11	rs192016342	117259550	T	C
11	rs79763467	117259782	A	G
11	rs549042218	117259795	T	C
11	rs117740883	117259904	T	C
11	rs571480517	117259911	T	C
11	rs552498	117260075	G	A
11	rs76663730	117260180	T	G
11	rs142062100	117260204	C	T
11	rs540252860	117260382	C	A
11	rs523159	117260504	A	G
11	rs569329215	117260558	G	A
11	rs567310861	117260820	A	G
11	rs577793014	117260935	A	G
11	rs540556721	117260950	T	C
11	rs147611518	117261026	A	G
11	rs531807121	117261089	T	C
11	rs535878025	117261421	C	A
11	rs202113432	117261486	G	A
11	rs897837	117261488	G	C
11	rs201175046	117261539	T	C
11	rs494553	117261853	T	C
11	rs554328826	117262129	G	A
11	rs549784864	117262152	C	A
11	rs147851360	117262292	A	C
11	rs565388638	117262301	T	A
11	rs542821	117262598	T	C
11	rs545029326	117262697	A	G
11	rs543737701	117262863	T	C
11	rs112206105	117262867	G	A
11	rs478693	117263103	C	T
11	rs142977189	117263183	G	C
11	rs201819583	117263197	T	C
11	rs199632985	117263356	G	C
11	rs139019960	117263549	A	G
11	rs512520	117263616	G	T
11	rs117713193	117263874	T	C
11	rs506366	117264256	A	G
11	rs144431652	117264648	A	G
11	rs564164329	117265012	C	T
11	rs199987090	117265048	A	G
11	rs117473319	117265647	G	C
11	rs550919916	117265946	T	C
11	rs7926486	117266066	T	C
11	rs11216375	117266094	A	G
11	rs537458884	117266202	G	C
11	rs2305830	117266312	G	C
11	rs200571532	117266326	G	T
11	rs199637319	117266350	G	C
11	rs199573069	117266443	A	C
11	rs483837	117266466	C	T
11	rs484988	117266648	C	G
11	rs533723911	117266684	A	G
11	rs693181	117266722	G	C
11	rs693147	117266754	A	C
11	rs577615759	117267011	A	G
11	rs552209013	117267183	T	A
11	rs185494260	117267215	C	G
11	rs200039613	117267237	A	C
11	rs61740738	117267860	A	G
11	rs573455	117267884	A	G
11	rs140391148	117267889	G	A
11	rs149875085	117267892	T	C
11	rs144910893	117267893	A	G
11	rs77543424	117268074	G	C
11	rs80336002	117268112	T	C
11	rs545499186	117268174	T	C
11	rs569845	117268256	T	G
11	rs138319358	117268430	A	G
11	rs117361637	117268489	C	T
11	rs141327490	117268639	T	C
11	rs111515953	117268682	C	T
11	rs34114773	117268683	C	T
11	rs113714097	117269032	C	A
11	rs527322388	117269136	T	C
11	rs539573	117269269	A	T
11	rs112164343	117269356	A	G
11	rs559044187	117269501	A	G
11	rs561365981	117269636	A	T
11	rs140393706	117269842	T	C
11	rs557712721	117270449	T	C
11	rs543995387	117270522	G	A
11	rs565979181	117270650	C	G
11	rs1243337	117270818	C	A
11	rs556766103	117270849	C	T
11	rs372450234	117271245	T	A
11	rs113430836	117271291	A	G
11	rs574137048	117271324	A	G
11	rs7928581	117271499	C	T
11	rs530947864	117271666	T	C
11	rs151015120	117271930	T	C
11	rs140420021	117272006	C	T
11	rs564037677	117272053	T	C
11	rs573510100	117272348	C	T
11	rs1270801	117272939	T	G
11	rs561746241	117272950	C	T
11	rs1243336	117273051	T	C
11	rs553566117	117273071	A	G
11	rs568984	117273094	T	G
11	rs141287948	117273139	A	G
11	rs190193301	117273187	A	G
11	rs148986732	117273262	T	C
11	rs553584070	117273621	A	C
11	rs567058334	117273629	T	C
11	rs143793430	117273630	A	G
11	rs113210045	117273659	G	A
11	rs148169681	117273669	A	G
11	rs569665049	117273686	G	A
11	rs567650584	117274128	T	C
11	rs567217702	117274204	G	C
11	rs181259499	117274515	T	C
11	rs150749235	117274516	A	G
11	rs139132354	117274521	A	T
11	rs554255923	117274554	G	A
11	rs574021216	117274581	G	T
11	rs557789798	117274886	G	A
11	rs552059315	117274962	A	G
11	rs144099611	117275508	G	T
11	rs518368	117275561	C	G
11	rs551654073	117275631	T	C
11	rs546617	117275815	A	G
11	rs536609829	117275818	G	T
11	rs7123784	117275887	C	G
11	rs539103768	117276012	A	G
11	rs375481174	117276027	T	C
11	rs143514340	117276511	G	C
11	rs191089979	117276701	C	T
11	rs485570	117276783	G	T
11	rs113071697	117276802	T	C
11	rs151275902	117277054	G	A
11	rs567781149	117277233	C	A
11	rs570108475	117277566	T	C
11	rs566131965	117277639	A	G
11	rs576771439	117277838	C	T
11	rs185237083	117277936	C	G
11	rs191221625	117277971	A	C
11	rs146913027	117278005	C	T
11	rs552518082	117278220	C	A
11	rs186607520	117278491	G	C
11	rs141815093	117279280	T	C
11	rs61995733	117279712	T	C
11	rs74537980	117279848	T	C
11	rs537980448	117279991	A	G
11	rs571028140	117280085	T	C
11	rs553649696	117280205	A	G
11	rs115051850	117280512	T	C
11	rs61743854	117280517	G	C
11	rs189922534	117280644	T	C
11	rs200690593	117280696	A	G
11	rs192829250	117280700	A	G
11	rs116317646	117280780	G	C
11	rs558255740	117280977	T	C
11	rs148533837	117281048	G	A
11	rs117201361	117281070	G	C
11	rs61903747	117281264	A	G
11	rs535609764	117281338	C	T
11	rs17120668	117281357	T	C
11	rs189021253	117281475	A	G
11	rs73016324	117281566	T	C
11	rs150294491	117281644	T	G
11	rs114126758	117282065	G	C
11	rs531953721	117282117	G	A
11	rs147398904	117282575	T	C
11	rs74653460	117282612	A	G
11	rs149055494	117282715	T	C
11	rs67023719	117282742	T	C
11	rs377318236	117282757	T	C
11	rs522885	117282800	G	T
11	rs521099	117282979	G	C
11	rs138648896	117283022	T	G
11	rs2279013	117283091	C	T
11	rs146261411	117283108	C	T
11	rs7952277	117283141	T	C
11	rs573965	117283471	T	C
11	rs572884	117283626	G	A
11	rs572862	117283634	G	A
11	rs8258	117283676	T	C
11	rs9163	117283808	T	C
11	rs59415378	117283821	G	A
11	rs11822288	117283939	A	G
11	rs539522608	117284134	G	C
11	rs147277638	117284410	T	C
11	rs140869507	117284500	G	A
11	rs2445936	117284577	C	T
11	rs141853402	117284603	T	C
11	rs78049971	117284721	T	C
11	rs142989660	117284762	G	A
11	rs540904	117284770	C	T
11	rs10736488	117285057	G	A
11	rs551805	117285145	G	A
11	rs78623014	117285343	T	C
11	rs192865814	117285373	A	G
11	rs513327	117285497	C	T
11	rs527056	117285549	G	A
11	rs512356	117285619	A	G
11	rs511549	117285684	C	A
11	rs11826012	117285699	C	T
11	rs11823544	117285738	A	G
11	rs1789157	117285746	G	A
11	rs524069	117285907	G	A
11	rs150102122	117285934	C	T
11	rs17120726	117286018	G	T
11	rs522383	117286064	T	C
11	rs190726675	117286065	A	G
11	rs506977	117286211	A	G
11	rs536087997	117286295	G	C
11	rs11600738	117286384	T	G
11	rs2124975	117286824	G	A
11	rs184415889	117286948	T	C
11	rs370008688	117287012	A	G
11	rs59156491	117287082	T	C
11	rs2368164	117287088	C	T
11	rs546821236	117287098	A	C
11	rs562996337	117287099	T	C
11	rs2247509	117287158	A	G
11	rs2925767	117287230	A	G
11	rs2510451	117287272	G	C
11	rs557994674	117287293	G	A
11	rs181160740	117287296	T	C
11	rs185501019	117287303	A	C
11	rs190315885	117287304	A	G
11	rs187031138	117287566	T	G
11	rs187861212	117287758	G	C
11	rs474490	117287794	T	G
11	rs473446	117287942	A	G
11	rs148078791	117288289	T	C
11	rs579411	117288387	A	G
11	rs579274	117288442	C	T
11	rs141840238	117288448	C	T
11	rs147261150	117288503	G	C
11	rs11601895	117288589	T	C
11	rs553906	117288898	G	T
11	rs150054620	117289154	A	G
11	rs188518233	117289242	T	A
11	rs10790181	117289347	G	A
11	rs534589900	117289590	C	G
11	rs11602526	117289855	G	C
11	rs140278123	117289869	T	G
11	rs490730	117289951	T	C
11	rs145385199	117290018	A	G
11	rs557043115	117290029	A	G
11	rs59450035	117290205	A	G
11	rs493647	117290313	G	A
11	rs559128148	117290331	A	G
11	rs149334805	117290478	T	C
11	rs146355391	117290492	T	C
11	rs11603121	117290632	T	C
11	rs555121755	117290662	T	C
11	rs575065779	117290689	G	C
11	rs4936374	117290898	A	G
11	rs535473099	117290911	T	G
11	rs11603208	117290963	T	G
11	rs180850158	117290966	T	C
11	rs73592158	117291144	A	G
11	rs73592161	117291266	G	T
11	rs10790182	117291361	T	C
11	rs575352707	117291386	T	C
11	rs111864243	117291492	C	T
11	rs1902624	117291696	T	C
11	rs11216379	117291756	G	A
11	rs1902625	117291793	C	T
11	rs1902626	117291835	C	A
11	rs3891896	117291936	G	T
11	rs1902627	117291975	T	C
11	rs76587565	117292025	T	C
11	rs7938710	117292208	T	C
11	rs550090750	117292239	G	C
11	rs139986720	117292328	T	C
11	rs575774018	117292365	G	T
11	rs7120516	117292550	C	G
11	rs144026267	117292721	A	G
11	rs556126134	117292763	C	T
11	rs75493192	117292859	G	A
11	rs149074414	117292904	G	A
11	rs72645462	117293032	A	T
11	rs188652247	117293180	A	G
11	rs140377979	117293193	C	T
11	rs139008323	117293248	A	G
11	rs11820562	117293463	G	A
11	rs147051762	117293494	C	G
11	rs10790183	117293516	A	G
11	rs187840441	117293595	A	G
11	rs191144790	117293597	A	G
11	rs3863308	117293741	G	T
11	rs183569512	117293759	T	C
11	rs3863309	117293818	C	T
11	rs148780163	117293907	A	G
11	rs3863310	117293929	C	T
11	rs11607141	117294022	G	T
11	rs3863311	117294035	A	T
11	rs532142026	117294356	C	A
11	rs191657083	117294418	T	C
11	rs4420302	117294706	A	G
11	rs150941322	117294869	G	C
11	rs4936376	117294959	T	C
11	rs4938375	117294973	C	T
11	rs7115491	117295150	G	T
11	rs149700168	117295170	A	G
11	rs111567773	117295317	T	C
11	rs4938376	117295431	G	A
11	rs187270128	117295476	C	T
11	rs114723943	117295549	A	G
11	rs572955657	117295608	G	A
11	rs541776899	117295677	A	G
11	rs555644078	117295705	T	C
11	rs530806988	117295767	T	C
11	rs7925881	117295791	A	G
11	rs114124476	117295865	C	T
11	rs111475094	117296131	T	C
11	rs10750105	117296160	A	T
11	rs4938377	117296292	G	T
11	rs532906890	117296468	C	A
11	rs561706865	117296498	T	C
11	rs138471627	117296641	T	C
11	rs183101197	117296651	A	C
11	rs12281346	117296892	C	G
11	rs59827403	117296923	G	C
11	rs542269194	117297086	C	T
11	rs557969417	117297335	A	C
11	rs77003625	117297389	A	G
11	rs78795346	117297406	A	G
11	rs7940638	117297415	A	C
11	rs186616942	117297461	A	C
11	rs11604038	117297566	T	C
11	rs531832929	117297808	T	C
11	rs534103999	117297894	T	G
11	rs560649613	117298130	C	G
11	rs562867958	117298157	G	C
11	rs531847497	117298163	T	C
11	rs539475263	117298171	T	C
11	rs545507852	117298462	T	C
11	rs11216380	117298555	A	G
11	rs556871617	117298930	T	C
11	rs565240430	117299007	T	C
11	rs2925768	117299015	T	C
11	rs3741283	117299039	C	G
11	rs143875346	117299079	T	C
11	rs549967851	117299267	T	G
11	rs200329592	117299273	C	G
11	rs532349976	117299322	T	C
11	rs528065520	117299332	C	T
11	rs149175291	117299424	T	C
11	rs145163396	117299550	C	A
11	rs559184518	117299554	A	T
11	rs7935468	117299617	C	T
11	rs576952971	117299662	T	C
11	rs539312823	117299920	A	G
11	rs3889570	117300040	C	T
11	rs3889571	117300067	T	G
11	rs3889572	117300092	T	C
11	rs145790822	117300142	G	C
11	rs543835948	117300222	A	G
11	rs185845376	117300269	C	T
11	rs183089446	117300334	A	C
11	rs563881099	117300803	A	G
11	rs143044791	117300836	A	C
11	rs76813477	117300982	A	G
11	rs544566082	117301472	A	G
11	rs199629791	117301570	T	C
11	rs201854896	117301791	A	G
11	rs4356265	117301818	T	C
11	rs73018313	117301847	G	A
11	rs7106294	117301940	T	C
11	rs11606588	117302038	C	G
11	rs57154584	117302152	C	T
11	rs147189349	117302538	A	G
11	rs558286353	117302554	A	G
11	rs560506081	117302597	T	C
11	rs2368156	117302637	C	G
11	rs3892796	117302910	A	G
11	rs202210926	117303029	A	G
11	rs76347292	117303108	C	T
11	rs60580523	117303242	T	C
11	rs880615	117303393	T	C
11	rs149768648	117303419	T	C
11	rs146800692	117303426	T	C
11	rs55644928	117303430	T	C
11	rs60251786	117303541	C	T
11	rs576367427	117303572	T	C
11	rs113808008	117303667	T	C
11	rs78594007	117303704	G	C
11	rs11216382	117303858	C	T
11	rs548056744	117304042	A	C
11	rs181236117	117304080	A	T
11	rs371233425	117304086	T	C
11	rs2242133	117304196	T	C
11	rs7927139	117304427	C	T
11	rs79617322	117304492	A	T
11	rs117299680	117304563	A	G
11	rs184164549	117304941	C	T
11	rs681160	117304947	C	T
11	rs75130261	117305307	G	A
11	rs561791	117305418	T	C
11	rs7944427	117305461	T	C
11	rs576946454	117305467	T	A
11	rs573138629	117305510	T	A
11	rs530334757	117305634	C	T
11	rs11216383	117305643	G	A
11	rs75574562	117305686	A	G
11	rs12271740	117306036	T	C
11	rs577279087	117306079	G	A
11	rs555398879	117306398	T	C
11	rs542380191	117306720	G	A
11	rs2305823	117306738	C	A
11	rs11216384	117307002	C	T
11	rs78825663	117307055	G	C
11	rs665403	117307122	T	C
11	rs11216385	117307219	T	C
11	rs537984136	117307238	A	G
11	rs61905266	117307246	G	A
11	rs472648	117307265	C	T
11	rs73018318	117307306	T	G
11	rs558960605	117307519	C	T
11	rs76938791	117307728	T	C
11	rs137879903	117307732	T	C
11	rs143423911	117307754	G	C
11	rs185846601	117307853	C	G
11	rs547034218	117307972	T	C
11	rs141765472	117308044	C	T
11	rs73592180	117308183	G	A
11	rs573955470	117308382	A	G
11	rs150765359	117308402	T	C
11	rs17120753	117308432	C	T
11	rs540909787	117308475	G	C
11	rs549471566	117308539	G	C
11	rs139400864	117308687	T	C
11	rs2253440	117308795	A	G
11	rs73592184	117308857	G	C
11	rs10892101	117308927	A	C
11	rs10892102	117308936	T	G
11	rs78218374	117308981	C	T
11	rs547631713	117308982	C	A
11	rs60567178	117308983	C	T
11	rs58290590	117308984	A	G
11	rs144198120	117309079	T	C
11	rs558643102	117309136	G	A
11	rs10892103	117309283	A	G
11	rs74490241	117309494	A	C
11	rs10892104	117309495	A	G
11	rs75808396	117309527	A	G
11	rs61905269	117309581	A	G
11	rs201974195	117309633	G	A
11	rs200166260	117309741	T	C
11	rs192085156	117309853	C	T
11	rs11216386	117309989	T	C
11	rs11216387	117310022	G	A
11	rs543957318	117310023	A	G
11	rs199670279	117310063	G	C
11	rs61730454	117310107	T	C
11	rs187434492	117310224	G	A
11	rs146075755	117310418	A	G
11	rs35862038	117310487	G	A
11	rs568463290	117310502	A	G
11	rs182341966	117310526	A	G
11	rs539772196	117310683	T	A
11	rs7943989	117311169	G	A
11	rs75343916	117311365	T	C
11	rs566701951	117311425	A	G
11	rs79136761	117311507	A	G
11	rs577281119	117311576	T	G
11	rs7947434	117311608	G	C
11	rs75291868	117311783	T	G
11	rs7947950	117312089	G	A
11	rs7948072	117312197	G	A
11	rs11821451	117312301	A	G
11	rs2887176	117312429	G	A
11	rs79423267	117312576	A	G
11	rs3863313	117312602	G	T
11	rs3894250	117312609	C	A
11	rs536054365	117312832	C	T
11	rs61905271	117312865	A	G
11	rs2368155	117312908	C	T
11	rs527531049	117312911	A	G
11	rs57176652	117312949	C	T
11	rs10892105	117312962	G	A
11	rs11216389	117312970	G	A
11	rs3863314	117313086	A	G
11	rs11216390	117313135	C	G
11	rs11216391	117313136	T	C
11	rs11216392	117313174	T	C
11	rs79838650	117313198	T	C
11	rs3863315	117313231	C	T
11	rs560707314	117313505	A	G
11	rs3894251	117313577	C	G
11	rs118069464	117313626	C	G
11	rs571957968	117313656	G	A
11	rs534218002	117313666	T	C
11	rs150611309	117313707	T	C
11	rs376755557	117313715	A	G
11	rs57680824	117313882	G	A
11	rs73018334	117313948	A	C
11	rs564098189	117313963	A	G
11	rs7927742	117314044	C	T
11	rs11216393	117314053	A	G
11	rs144735436	117314094	G	C
11	rs528012863	117314121	A	G
11	rs61905305	117314122	T	C
11	rs117099481	117314138	A	G
11	rs2242134	117314320	T	C
11	rs201850892	117314684	G	C
11	rs142613981	117314741	A	G
11	rs144958920	117314759	T	C
11	rs537330138	117314792	G	A
11	rs181998496	117314893	T	C
11	rs2242135	117314931	T	G
11	rs561137038	117314960	G	C
11	rs78701708	117315050	C	T
11	rs7125516	117315191	C	T
11	rs568241405	117315280	T	C
11	rs537211891	117315283	T	G
11	rs150311062	117315326	A	G
11	rs557817389	117315381	C	A
11	rs572890910	117315431	T	C
11	rs11216394	117315692	G	A
11	rs182526889	117315717	A	G
11	rs191464451	117315792	T	A
11	rs183740360	117315888	G	A
11	rs568567429	117316220	T	G
11	rs4936378	117316321	A	G
11	rs573203280	117316444	A	G
11	rs17120765	117316546	A	G
11	rs60385993	117316605	A	G
11	rs183453600	117316834	T	C
11	rs557613037	117316940	T	C
11	rs7125517	117317124	C	A
11	rs555787595	117317252	T	C
11	rs58777850	117317593	C	T
11	rs12361458	117317664	T	C
11	rs117580094	117317855	G	T
11	rs12364375	117317941	T	A
11	rs111446534	117317947	A	C
11	rs9326249	117318148	A	G
11	rs12419440	117318324	C	T
11	rs149844018	117318450	T	C
11	rs12417961	117318533	T	C
11	rs569612186	117318906	C	G
11	rs534164766	117319074	A	G
11	rs80036497	117319201	G	C
11	rs118110450	117319240	C	A
11	rs181898011	117319248	T	C
11	rs558789973	117319259	T	C
11	rs10790184	117319260	A	G
11	rs10892107	117319354	G	T
11	rs11216396	117319720	G	A
11	rs567464016	117319780	T	C
11	rs558587168	117319940	C	G
11	rs11216397	117319998	C	T
11	rs563337352	117320034	G	A
11	rs149549479	117320058	C	T
11	rs527980796	117320094	A	G
11	rs547205616	117320096	G	A
11	rs191364356	117320350	A	C
11	rs10790185	117320352	T	C
11	rs12418722	117320430	T	C
11	rs143894707	117320491	G	C
11	rs147278047	117320623	T	C
11	rs10892108	117320727	T	C
11	rs500713	117320976	C	T
11	rs202113729	117321388	G	A
11	rs7350507	117321606	G	A
11	rs553043145	117321657	T	C
11	rs556959969	117321857	A	G
11	rs10892109	117321874	G	C
11	rs76695558	117321953	C	A
11	rs76257648	117322099	A	C
11	rs4938378	117322357	C	T
11	rs4936379	117322454	A	C
11	rs34787491	117322463	A	G
11	rs575407879	117322470	T	G
11	rs140312052	117322487	T	C
11	rs192165607	117322619	C	G
11	rs4938379	117322782	T	C
11	rs184792216	117322803	T	G
11	rs10892110	117322917	C	A
11	rs182263607	117323001	G	A
11	rs4499034	117323004	T	C
11	rs4938380	117323076	A	G
11	rs11216398	117323082	T	C
11	rs118001513	117323201	C	T
11	rs551180079	117323293	A	G
11	rs11216399	117323389	A	C
11	rs115511369	117323518	G	T
11	rs537932528	117323551	G	A
11	rs11216400	117323834	G	A
11	rs190323572	117323896	T	C
11	rs7946391	117323952	C	T
11	rs549386832	117324044	T	C
11	rs4936380	117324068	A	G
11	rs557972110	117324097	G	A
11	rs563208506	117324200	A	T
11	rs530285518	117324279	T	C
11	rs79295677	117324283	C	T
11	rs11216401	117324365	C	G
11	rs7936274	117324393	T	C
11	rs540865207	117324491	T	C
11	rs11605475	117324521	A	G
11	rs10892113	117324522	T	C
11	rs551741999	117324661	G	T
11	rs10892114	117324662	G	C
11	rs538298641	117324826	A	G
11	rs10790186	117324868	G	A
11	rs552899311	117324926	T	C
11	rs10750106	117324964	T	C
11	rs10790187	117324965	G	A
11	rs144981180	117325128	C	T
11	rs182502315	117325173	G	T
11	rs149090886	117325317	C	T
11	rs10892116	117325448	T	C
11	rs10790188	117325456	A	G
11	rs10892117	117325478	C	T
11	rs147852556	117325491	A	T
11	rs192012475	117325730	T	C
11	rs569855225	117325820	G	T
11	rs77344924	117325888	T	C
11	rs7103239	117325898	A	G
11	rs61905307	117326269	C	T
11	rs118100246	117326419	A	G
11	rs60357300	117326564	T	A
11	rs116748756	117326706	T	C
11	rs183885954	117327009	T	C
11	rs138247198	117327048	C	T
11	rs10790189	117327216	C	A
11	rs9666820	117327648	C	T
11	rs9667438	117327680	T	C
11	rs182343974	117327849	A	G
11	rs563764563	117327877	A	G
11	rs148406383	117328052	T	C
11	rs542043859	117328255	T	C
11	rs188622968	117328424	T	C
11	rs539841570	117328446	C	G
11	rs491812	117328559	T	C
11	rs139547414	117328560	A	G
11	rs553389380	117328609	T	C
11	rs558582	117328639	T	C
11	rs648384	117328700	G	A
11	rs116627178	117328833	G	C
11	rs192922641	117329042	G	A
11	rs373409986	117329163	G	C
11	rs549910966	117329281	T	C
11	rs113968937	117329289	G	C
11	rs520328	117329415	A	G
11	rs117043085	117329630	T	C
11	rs74818585	117329802	T	G
11	rs556103976	117329840	A	G
11	rs145305155	117330326	G	A
11	rs148930075	117330634	A	G
11	rs949138	117330669	G	A
11	rs747061	117330736	G	C
11	rs75813208	117330944	T	C
11	rs75292626	117331240	C	T
11	rs680671	117331279	A	T
11	rs78694897	117331313	G	A
11	rs145098647	117331420	G	T
11	rs10892119	117331499	A	G
11	rs584057	117331503	C	T
11	rs190053984	117331713	T	C
11	rs61407825	117331806	T	C
11	rs190320424	117331818	G	T
11	rs529796	117331864	A	G
11	rs547861378	117331995	A	G
11	rs142208927	117332028	T	C
11	rs146756262	117332305	A	G
11	rs182531318	117332322	T	G
11	rs2298766	117332343	T	C
11	rs588048	117332352	A	G
11	rs191735979	117332507	T	G
11	rs75355006	117332512	C	T
11	rs41440247	117332557	C	G
11	rs4938383	117332917	C	G
11	rs137855183	117333052	A	G
11	rs115253059	117333112	T	C
11	rs11216403	117333214	C	T
11	rs59533604	117333229	C	A
11	rs537707467	117333360	A	G
11	rs570830809	117333425	T	C
11	rs55871712	117333521	T	C
11	rs11607656	117333657	A	G
11	rs548745807	117333732	T	C
11	rs11607675	117333778	A	G
11	rs186480212	117333799	C	G
11	rs75612673	117333802	T	C
11	rs4938384	117333952	A	G
11	rs145272617	117334031	T	C
11	rs189643310	117334112	G	C
11	rs192978160	117334325	T	C
11	rs7940175	117334349	T	C
11	rs4938385	117334393	C	T
11	rs4938386	117334518	T	C
11	rs4938387	117334519	A	G
11	rs573521516	117334742	T	A
11	rs139660547	117334801	C	T
11	rs4938388	117334831	C	T
11	rs11216404	117334885	A	C
11	rs116941106	117335035	A	G
11	rs477890	117335074	T	A
11	rs1893967	117335148	A	G
11	rs111774429	117335160	T	C
11	rs11819822	117335165	T	C
11	rs145211441	117335318	C	G
11	rs578086850	117335380	A	G
11	rs555280167	117335388	C	A
11	rs1893968	117335423	A	G
11	rs180957977	117335461	A	G
11	rs515871	117335517	A	G
11	rs186385843	117335544	T	C
11	rs61743159	117335686	A	G
11	rs538847	117335722	T	C
11	rs201776853	117335778	T	C
11	rs663191	117335991	T	C
11	rs117028190	117336093	T	C
11	rs482287	117336108	T	C
11	rs544153	117336280	A	G
11	rs190526348	117336414	A	G
11	rs536854765	117336658	A	G
11	rs78577579	117336708	T	G
11	rs148164030	117336718	C	A
11	rs567520782	117336873	A	C
11	rs677954	117336947	T	C
11	rs12418126	117336961	G	A
11	rs12420972	117337012	A	G
11	rs555056626	117337013	A	C
11	rs150081993	117337032	T	C
11	rs183063363	117337034	T	C
11	rs546040940	117337144	T	C
11	rs12577361	117337289	A	C
11	rs147379608	117337509	C	T
11	rs565944245	117337530	C	T
11	rs73577982	117337708	A	G
11	rs576925220	117337799	T	C
11	rs528114740	117337911	A	C
11	rs11216409	117337912	T	C
11	rs57082039	117337919	C	T
11	rs35585361	117337965	A	G
11	rs187975905	117338061	T	C
11	rs534746026	117338137	G	A
11	rs554983244	117338139	G	A
11	rs495171	117338330	C	T
11	rs573070889	117338381	G	C
11	rs530492921	117338537	C	G
11	rs7113263	117338555	A	G
11	rs2511050	117338912	A	G
11	rs115291269	117339018	G	A
11	rs77039976	117339069	T	C
11	rs142239919	117339203	G	A
11	rs192168070	117339271	G	A
11	rs557365530	117339275	T	C
11	rs7114223	117339276	A	G
11	rs548943912	117339340	T	C
11	rs512443	117339893	T	C
11	rs638273	117339926	A	G
11	rs542425692	117339952	A	G
11	rs12416923	117340239	A	G
11	rs554912	117340285	T	C
11	rs571264878	117340358	T	C
11	rs112746771	117340417	A	G
11	rs150034678	117341018	A	G
11	rs544274	117341030	G	A
11	rs546432089	117341088	A	G
11	rs3888083	117341163	C	T
11	rs12575215	117341209	C	T
11	rs117341623	117341343	G	A
11	rs536244468	117341374	A	G
11	rs12362636	117341466	C	T
11	rs79865588	117341574	C	T
11	rs542592543	117341596	A	G
11	rs187569572	117341608	T	G
11	rs549748	117341617	A	T
11	rs56316258	117341717	G	C
11	rs609341	117341808	T	G
11	rs141137723	117342107	T	C
11	rs538079	117342221	G	A
11	rs117849183	117342292	A	C
11	rs12363004	117342333	C	T
11	rs66991573	117342348	C	A
11	rs576340804	117342474	T	C
11	rs114831648	117342536	C	T
11	rs34573317	117342672	C	T
11	rs182788974	117342948	G	A
11	rs77251418	117343006	A	G
11	rs184485020	117343137	G	A
11	rs10892121	117343197	C	T
11	rs570083	117343392	A	G
11	rs497548	117343399	T	C
11	rs193078837	117343425	A	G
11	rs547836268	117343454	A	G
11	rs144610411	117343763	A	G
11	rs188974356	117344094	T	C
11	rs11216413	117344165	A	T
11	rs488931	117344243	A	G
11	rs180981002	117344422	A	C
11	rs146316039	117344545	A	G
11	rs188482228	117344695	G	C
11	rs142888554	117344779	C	G
11	rs575313029	117344837	T	C
11	rs79297003	117344866	T	C
11	rs114005593	117345114	C	G
11	rs75581341	117345415	T	C
11	rs187408150	117345613	A	G
11	rs190672363	117345617	C	A
11	rs369581660	117345618	C	T
11	rs570835604	117345660	C	T
11	rs185460310	117345672	A	G
11	rs546404549	117345677	T	A
11	rs190166208	117345684	G	A
11	rs74594162	117346121	G	C
11	rs80343155	117346337	C	A
11	rs571218617	117346408	T	C
11	rs114328283	117346479	T	C
11	rs540469	117346513	C	T
11	rs76157842	117346558	A	G
11	rs78064538	117346653	C	G
11	rs529080044	117346936	C	T
11	rs77346757	117347029	A	G
11	rs665406	117347058	C	T
11	rs115894834	117347073	G	A
11	rs11216416	117347207	T	C
11	rs573810150	117347287	A	G
11	rs587443	117347400	T	C
11	rs117723797	117347523	C	T
11	rs114855326	117347592	C	T
11	rs558056200	117347627	A	C
11	rs189804512	117347628	A	G
11	rs1574433	117347947	T	C
11	rs527607735	117348029	C	T
11	rs374157925	117348066	A	T
11	rs560875215	117348105	A	G
11	rs3903091	117348145	C	T
11	rs554036864	117348595	C	G
11	rs141264776	117348752	A	G
11	rs552879	117348907	T	C
11	rs117651663	117348982	T	C
11	rs78106373	117349287	A	G
11	rs142691981	117349345	A	G
11	rs56057635	117349401	G	A
11	rs146297336	117349415	C	T
11	rs12277788	117349482	T	C
11	rs117850882	117349591	T	C
11	rs664657	117349617	T	C
11	rs139531906	117349678	T	C
11	rs7929976	117349817	G	A
11	rs519356	117350033	C	T
11	rs11602570	117350098	A	G
11	rs520289	117350137	A	G
11	rs11825188	117350180	C	T
11	rs7930881	117350320	A	G
11	rs2155393	117350336	A	G
11	rs58080742	117350621	A	C
11	rs546470496	117350634	G	A
11	rs562028374	117350726	A	G
11	rs546482118	117350836	A	G
11	rs185779760	117350920	T	G
11	rs11823335	117350966	T	C
11	rs546558315	117351099	G	A
11	rs202195506	117351118	G	A
11	rs142401606	117351130	A	G
11	rs577166	117351353	T	C
11	rs553370	117351433	G	A
11	rs201736625	117351840	T	C
11	rs199597664	117351976	T	C
11	rs12363073	117352086	T	C
11	rs73022382	117352364	A	G
11	rs112746276	117352381	T	A
11	rs183424550	117352420	A	G
11	rs570323203	117352606	T	C
11	rs147554220	117352857	A	G
11	rs538119578	117352939	T	C
11	rs3741278	117352949	A	G
11	rs3741279	117353003	G	A
11	rs576409256	117353039	T	C
11	rs538156351	117353273	T	C
11	rs11216419	117353286	A	G
11	rs7942824	117353294	T	G
11	rs78846054	117353331	A	G
11	rs554007285	117353437	A	G
11	rs117319080	117353684	G	A
11	rs10892122	117353773	A	G
11	rs560691362	117353809	A	G
11	rs55900121	117353812	T	C
11	rs572328671	117354555	C	G
11	rs10892123	117354582	C	T
11	rs543551037	117354605	T	C
11	rs190187151	117354705	A	G
11	rs111854702	117354776	C	G
11	rs10892124	117354818	G	C
11	rs184917213	117354851	C	T
11	rs7129284	117354904	A	G
11	rs116755678	117354999	A	G
11	rs116628407	117355131	G	C
11	rs527878643	117355377	A	G
11	rs181451665	117355446	G	C
11	rs570020844	117355479	A	G
11	rs11216421	117355493	C	G
11	rs10892125	117355782	C	A
11	rs10892126	117355892	C	G
11	rs12574158	117356276	G	C
11	rs570142428	117356391	A	G
11	rs572876427	117356582	C	T
11	rs7931933	117356648	G	T
11	rs606727	117356858	G	C
11	rs11501117	117356908	G	C
11	rs189585400	117356915	G	T
11	rs546284771	117356965	A	G
11	rs480590	117356979	C	T
11	rs73024358	117357010	G	A
11	rs481378	117357024	C	T
11	rs75467662	117357040	A	G
11	rs607673	117357085	G	T
11	rs375325420	117357160	G	A
11	rs367779753	117357165	G	T
11	rs549131554	117357293	T	C
11	rs61905308	117357402	T	C
11	rs184768441	117357480	G	T
11	rs4938389	117357696	A	G
11	rs542224536	117357786	T	C
11	rs549289	117358220	C	A
11	rs578059157	117358283	T	C
11	rs4938390	117358313	T	C
11	rs4938391	117358351	A	C
11	rs140104041	117358386	A	G
11	rs73024362	117358687	A	G
11	rs78112759	117358907	T	C
11	rs80344165	117359107	T	C
11	rs551107058	117359189	T	C
11	rs576371103	117359213	G	A
11	rs12222915	117359244	A	G
11	rs547168130	117359272	A	C
11	rs560787833	117359273	C	A
11	rs529427299	117359280	C	G
11	rs142060389	117359325	G	A
11	rs4938392	117359386	T	C
11	rs117101839	117359396	A	G
11	rs145365285	117359591	C	T
11	rs146478544	117359764	A	T
11	rs35222383	117359854	T	C
11	rs184090879	117359927	A	G
11	rs557501992	117360250	A	T
11	rs7929939	117360293	C	G
11	rs114080092	117360611	A	G
11	rs554828953	117360711	T	C
11	rs115325870	117361165	T	C
11	rs116955922	117361234	C	G
11	rs534649940	117361274	A	G
11	rs10790190	117361447	G	A
11	rs556503639	117361519	T	C
11	rs597686	117361861	T	C
11	rs77490737	117361955	A	G
11	rs540277	117362074	T	C
11	rs73024367	117362165	A	G
11	rs2013131	117362198	C	T
11	rs557114740	117362219	A	G
11	rs139965948	117362318	A	G
11	rs149861300	117362331	C	A
11	rs550850225	117362340	C	T
11	rs536859	117362425	A	G
11	rs537786949	117362480	A	C
11	rs575075329	117362663	C	A
11	rs73024372	117362820	A	G
11	rs560147312	117362866	C	G
11	rs582285	117362948	G	A
11	rs7119734	117363066	T	C
11	rs11216425	117363426	A	C
11	rs143351198	117363446	C	G
11	rs151204369	117363531	A	G
11	rs560236114	117363578	A	G
11	rs150381600	117363725	A	C
11	rs4096589	117363891	T	A
11	rs535473881	117363970	T	C
11	rs569015009	117363996	G	A
11	rs1940038	117364120	T	C
11	rs56703842	117364180	T	C
11	rs566843995	117364309	G	A
11	rs190227814	117364369	T	G
11	rs61905336	117364384	G	C
11	rs533994894	117364389	G	C
11	rs12286920	117364821	A	G
11	rs144330609	117364986	A	G
11	rs139052279	117365283	A	G
11	rs61905337	117365821	A	C
11	rs73024374	117365915	T	C
11	rs542950344	117366015	G	C
11	rs10892129	117366111	G	C
11	rs536464359	117366273	G	C
11	rs73008405	117366280	C	G
11	rs73008407	117366513	T	C
11	rs542875781	117366537	T	G
11	rs77782039	117366675	A	G
11	rs188838229	117366932	T	C
11	rs7130068	117366973	C	T
11	rs563586379	117367006	G	A
11	rs117021313	117367022	A	G
11	rs556520863	117367128	A	C
11	rs73008408	117367196	C	A
11	rs184233358	117367218	T	C
11	rs145549453	117367527	T	C
11	rs73008411	117367574	G	A
11	rs142646763	117367639	A	G
11	rs188345965	117367688	C	G
11	rs11603937	117367838	A	G
11	rs497744	117368158	T	G
11	rs73008413	117368182	T	A
11	rs73008415	117368358	T	C
11	rs577278858	117368374	C	G
11	rs77822543	117368804	T	C
11	rs524968	117368805	A	G
11	rs2004926	117368846	G	A
11	rs2004927	117368982	C	T
11	rs546258736	117369167	G	T
11	rs1807116	117369226	C	T
11	rs1075784	117369450	G	C
11	rs540239679	117369704	G	C
11	rs562336168	117369927	A	T
11	rs143096784	117370024	A	G
11	rs533406557	117370096	G	A
11	rs624515	117370229	G	T
11	rs558933	117370232	A	T
11	rs145929376	117370250	T	C
11	rs190289548	117370515	G	A
11	rs112627201	117370621	C	T
11	rs185272281	117370687	C	T
11	rs58949729	117370831	T	G
11	rs537666855	117370838	T	C
11	rs549329422	117370958	C	T
11	rs150746862	117371039	C	G
11	rs545747777	117371427	A	G
11	rs191695774	117371507	A	G
11	rs7942406	117371563	T	G
11	rs596707	117371824	C	T
11	rs533992992	117371831	G	T
11	rs56316740	117372065	T	C
11	rs6589610	117372097	T	C
11	rs6589611	117372126	T	A
11	rs7928478	117372281	A	G
11	rs191959381	117372422	T	C
11	rs17092713	117372488	A	G
11	rs58170699	117372498	A	G
11	rs10790191	117372548	A	G
11	rs186509692	117372776	T	C
11	rs545424950	117372917	T	C
11	rs541514454	117372978	T	C
11	rs6589612	117373055	G	C
11	rs186936892	117373088	A	G
11	rs7932097	117373125	T	C
11	rs574789700	117373370	G	C
11	rs149139594	117373381	T	C
11	rs7112940	117373432	G	A
11	rs74615193	117373515	T	C
11	rs528093942	117373536	T	C
11	rs686133	117373635	G	T
11	rs4938394	117373947	C	T
11	rs143029693	117373957	G	A
11	rs145163124	117374064	C	G
11	rs181944041	117374077	A	G
11	rs529493851	117374200	T	C
11	rs184925188	117374255	T	C
11	rs180930709	117374327	A	T
11	rs185450427	117374370	T	C
11	rs2298767	117374470	T	C
11	rs186723359	117374929	A	C
11	rs2276341	117375461	A	G
11	rs2276342	117375489	C	G
11	rs559932724	117375502	T	G
11	rs2276343	117375596	A	G
11	rs191012160	117375633	C	G
11	rs546793822	117375826	T	C
11	rs141701802	117375853	T	C
11	rs77418609	117375927	A	G
11	rs10892132	117375951	A	G
11	rs11216430	117376111	C	A
11	rs149074766	117376211	T	C
11	rs116946216	117376212	A	G
11	rs34138305	117376413	A	G
11	rs144469984	117376425	A	G
11	rs564441678	117376647	T	C
11	rs192673140	117376710	A	G
11	rs694093	117377135	T	G
11	rs56714881	117377176	C	T
11	rs116846902	117377199	T	C
11	rs149766005	117377200	A	G
11	rs577964165	117377222	C	A
11	rs145727081	117377318	T	C
11	rs542630102	117377358	C	G
11	rs2510852	117377390	C	G
11	rs60445550	117377421	T	C
11	rs7123652	117377518	C	T
11	rs148945776	117377530	A	G
11	rs578111732	117377589	T	C
11	rs189404500	117377843	T	A
11	rs73008432	117378004	T	C
11	rs2155394	117378116	A	G
11	rs79485109	117378177	C	G
11	rs145129175	117378199	A	G
11	rs78543657	117378336	A	G
11	rs139012236	117378402	A	G
11	rs549648951	117378568	T	C
11	rs117328724	117378697	T	C
11	rs603858	117378713	C	G
11	rs499829	117378746	A	G
11	rs77332794	117378824	A	G
11	rs137922790	117378867	G	A
11	rs574307575	117379079	G	A
11	rs10750107	117379086	C	T
11	rs559083568	117379262	A	G
11	rs373148176	117379445	G	A
11	rs11216432	117379572	T	C
11	rs138787514	117379590	C	T
11	rs79071644	117379671	G	C
11	rs367771479	117379732	A	G
11	rs550442359	117379771	A	C
11	rs570239165	117379788	T	C
11	rs147417390	117379804	C	T
11	rs190869802	117380003	A	G
11	rs12366082	117380086	G	C
11	rs11216433	117380103	G	A
11	rs4936383	117380108	A	G
11	rs573309034	117380227	A	G
11	rs139254418	117380309	G	A
11	rs535716389	117380424	A	G
11	rs144247896	117380455	T	C
11	rs79309279	117380500	T	C
11	rs564173115	117380503	C	T
11	rs78385717	117380548	T	C
11	rs200571724	117380702	T	C
11	rs550517981	117380778	T	G
11	rs2840350	117380850	T	C
11	rs535257734	117380951	T	C
11	rs145833140	117380955	A	G
11	rs634606	117381052	T	C
11	rs182959397	117381226	T	C
11	rs533297843	117381352	C	T
11	rs566821201	117381436	A	C
11	rs557497021	117381738	A	G
11	rs533521384	117381754	C	G
11	rs555535041	117381991	A	G
11	rs185731258	117382043	C	T
11	rs117986110	117382241	G	C
11	rs549246131	117382435	G	T
11	rs147265787	117382621	T	C
11	rs567065645	117382664	G	A
11	rs141971550	117382731	C	G
11	rs117604511	117382799	C	A
11	rs540662355	117382823	T	C
11	rs562936842	117382915	T	C
11	rs184623181	117383041	T	C
11	rs527583941	117383057	T	C
11	rs35200015	117383215	A	G
11	rs558058902	117383248	C	T
11	rs534204152	117383302	T	G
11	rs73008498	117383402	C	T
11	rs142769643	117383496	C	A
11	rs138045320	117383579	T	C
11	rs547361843	117383602	T	C
11	rs10892133	117383694	T	C
11	rs55975161	117383716	A	G
11	rs569450707	117383773	T	A
11	rs528432516	117383779	T	G
11	rs148701021	117383784	G	A
11	rs12419495	117383816	C	T
11	rs576529847	117383982	C	G
11	rs187562118	117384254	A	G
11	rs144199381	117384372	T	C
11	rs7107020	117384412	C	T
11	rs56074246	117384450	C	T
11	rs12277977	117384536	A	G
11	rs572459580	117384557	G	A
11	rs4938395	117384673	G	A
11	rs545736795	117384854	T	C
11	rs570280961	117385201	A	G
11	rs59768137	117385293	C	T
11	rs150051473	117385433	C	T
11	rs675522	117385478	C	G
11	rs142668757	117385485	T	C
11	rs1807049	117385531	G	A
11	rs138675053	117385572	T	C
11	rs113285079	117385592	T	C
11	rs4312099	117385597	C	T
11	rs575398404	117385860	G	A
11	rs563883612	117385941	G	A
11	rs2186762	117386067	A	C
11	rs193138212	117386254	T	C
11	rs570612175	117386290	T	C
11	rs141728775	117386405	A	G
11	rs188304761	117386492	T	C
11	rs575437517	117386525	A	G
11	rs150152134	117386566	T	C
11	rs377334597	117386585	T	C
11	rs118024610	117386612	T	C
11	rs528751921	117386748	C	G
11	rs10892134	117386925	T	C
11	rs570831545	117386979	A	G
11	rs183991252	117387077	A	G
11	rs77514552	117387156	C	G
11	rs76188859	117387601	G	A
11	rs186915588	117387728	T	C
11	rs549166303	117388030	A	G
11	rs142921778	117388084	A	G
11	rs151097502	117388115	G	C
11	rs144946966	117388488	T	C
11	rs59346420	117388656	T	C
11	rs77944184	117388657	A	G
11	rs11216435	117388932	T	C
11	rs549597194	117389016	T	C
11	rs534220293	117389240	T	C
11	rs201377296	117389258	T	C
11	rs542744881	117389301	T	C
11	rs188550294	117389414	A	G
11	rs3819210	117389517	G	A
11	rs560805034	117389974	G	A
11	rs543373659	117390001	A	G
11	rs183907171	117390186	T	C
11	rs76467987	117390488	C	T
11	rs554704953	117391189	C	A
11	rs186927168	117391219	C	T
11	rs11216436	117391374	A	G
11	rs138690434	117391382	T	C
11	rs77964702	117391421	A	G
11	rs73010304	117391522	A	G
11	rs7936795	117391736	G	A
11	rs2276340	117391966	A	G
11	rs200932029	117392009	T	C
11	rs138792664	117392080	A	G
11	rs35503235	117392110	G	A
11	rs559312139	117392250	T	C
11	rs4938397	117392337	T	G
11	rs562012246	117392387	T	C
11	rs55753209	117392722	A	G
11	rs10892135	117392826	A	G
11	rs7941258	117392940	T	C
11	rs530886588	117392986	T	C
11	rs7941460	117392987	A	G
11	rs564262084	117393042	A	G
11	rs546917490	117393061	C	T
11	rs115548449	117393092	A	G
11	rs1940039	117393102	T	C
11	rs1940040	117393294	C	G
11	rs7944704	117393345	A	G
11	rs544386273	117393421	T	C
11	rs367685960	117393867	A	G
11	rs191626887	117394215	A	C
11	rs542562764	117394487	T	G
11	rs531222346	117394643	T	G
11	rs571037475	117394677	C	T
11	rs11216437	117394685	A	G
11	rs572104155	117394765	A	G
11	rs12224853	117394822	T	C
11	rs12577702	117394979	C	T
11	rs150939813	117395264	T	C
11	rs140760308	117395267	T	C
11	rs2276339	117395481	A	G
11	rs55642294	117395497	A	C
11	rs143227689	117395779	A	G
11	rs114296214	117396064	A	G
11	rs150120457	117396102	T	C
11	rs12800264	117396269	A	G
11	rs531958724	117396377	A	G
11	rs12800487	117396386	A	G
11	rs547515279	117396418	A	G
11	rs11605509	117396433	C	T
11	rs11603366	117396505	T	G
11	rs11603340	117396527	G	C
11	rs183775422	117396560	A	G
11	rs1941390	117396991	A	G
11	rs143648302	117397094	T	C
11	rs148092485	117397271	A	T
11	rs565543697	117397326	T	C
11	rs12806934	117397482	T	C
11	rs147274978	117397520	T	C
11	rs532328245	117397745	C	G
11	rs147516931	117397793	G	A
11	rs183443168	117398101	G	C
11	rs7940527	117398202	C	G
11	rs74470485	117398210	A	T
11	rs4938399	117398399	T	C
11	rs77026903	117398435	T	C
11	rs4936384	117398591	T	C
11	rs184888829	117398797	T	A
11	rs113999879	117398979	T	C
11	rs142094744	117399004	T	C
11	rs116902956	117399089	T	A
11	rs12420034	117399291	T	C
11	rs4938400	117399604	A	C
11	rs4938401	117399605	G	T
11	rs7126500	117399606	T	G
11	rs7126416	117399649	A	C
11	rs566349915	117399653	G	C
11	rs192370326	117399862	T	C
11	rs112192085	117399898	C	A
11	rs4938402	117399918	A	G
11	rs117722612	117400084	T	C
11	rs560361211	117400145	T	C
11	rs78615799	117400284	T	C
11	rs115327498	117400403	A	G
11	rs7130708	117400550	A	G
11	rs138119336	117400616	A	T
11	rs78587763	117400684	T	C
11	rs57434987	117401292	A	C
11	rs77798168	117401317	T	C
11	rs7927088	117401470	G	A
11	rs556070634	117401610	T	C
11	rs11826885	117401657	T	C
11	rs150696086	117401754	A	G
11	rs541123262	117401792	T	C
11	rs188947118	117401870	T	C
11	rs182472484	117402161	G	A
11	rs61350190	117402325	T	G
11	rs572027720	117402458	A	G
11	rs11216438	117402604	G	A
11	rs143163828	117402682	A	G
11	rs549821327	117402988	C	A
11	rs7109567	117403017	G	A
11	rs201745446	117403046	T	C
11	rs3741280	117403235	T	G
11	rs565598285	117403440	T	C
11	rs12421706	117403727	T	C
11	rs537012160	117403976	C	T
11	rs557130300	117404069	G	C
11	rs77547015	117404104	C	T
11	rs612979	117404179	G	T
11	rs56198555	117404312	T	C
11	rs539175788	117404520	A	G
11	rs116843752	117404607	A	G
11	rs566163872	117404757	T	C
11	rs12806865	117404769	G	A
11	rs75207484	117404788	G	A
11	rs76746136	117404945	A	G
11	rs577884209	117405075	C	G
11	rs183287381	117405132	A	G
11	rs151221071	117405138	G	T
11	rs117759847	117405368	A	C
11	rs553221764	117405627	C	T
11	rs2076965	117405696	A	T
11	rs61277802	117405785	A	G
11	rs575461982	117405801	A	G
11	rs68096541	117405907	C	G
11	rs11216440	117406111	A	G
11	rs147880321	117406511	T	C
11	rs75941699	117406738	T	C
11	rs557564121	117406966	C	G
11	rs7103687	117406992	A	C
11	rs555930596	117407000	A	G
11	rs188802180	117407124	G	A
11	rs117053908	117407275	T	G
11	rs521609	117407301	A	G
11	rs533334699	117407409	C	G
11	rs17120841	117407435	G	A
11	rs2155392	117407658	C	G
11	rs557943708	117407682	G	C
11	rs557053	117408077	T	C
11	rs473343	117408156	C	G
11	rs661631	117408179	T	C
11	rs529603205	117408193	C	G
11	rs189895646	117408298	G	C
11	rs531575150	117408324	T	C
11	rs571631421	117408379	A	C
11	rs78136661	117408399	A	G
11	rs576002585	117408470	T	C
11	rs79982075	117408577	T	C
11	rs560672070	117408641	T	C
11	rs4609639	117408890	C	T
11	rs146173022	117408974	G	A
11	rs543222670	117409178	G	A
11	rs565141345	117409383	C	T
11	rs11216443	117409700	A	C
11	rs142414349	117409759	C	T
11	rs536890235	117409834	C	A
11	rs3016797	117409884	C	G
11	rs4938403	117409910	A	C
11	rs74735117	117409971	C	T
11	rs541003791	117410120	T	C
11	rs60851263	117410174	T	C
11	rs530123318	117410179	T	C
11	rs565325733	117410180	A	G
11	rs7938877	117410237	T	C
11	rs552224175	117410279	T	C
11	rs2509004	117410423	A	G
11	rs2509005	117410428	A	G
11	rs556993826	117410487	C	T
11	rs2509006	117410507	T	C
11	rs2510853	117410682	A	G
11	rs2509007	117410700	A	G
11	rs12788483	117410852	C	G
11	rs12270633	117410909	A	G
11	rs4938404	117411011	T	C
11	rs76891432	117411019	G	A
11	rs634867	117411041	A	G
11	rs574527346	117411052	T	C
11	rs75152264	117411099	C	T
11	rs191957963	117411177	A	G
11	rs545939408	117411188	G	T
11	rs78853831	117411223	T	C
11	rs4938405	117411254	C	G
11	rs550546035	117411264	C	T
11	rs115067388	117411348	C	T
11	rs533055183	117411378	A	G
11	rs525110	117411392	G	A
11	rs11216444	117411410	G	A
11	rs11216445	117411420	T	G
11	rs537091355	117411432	G	A
11	rs186492196	117411495	C	A
11	rs58088485	117411664	A	G
11	rs147864821	117411687	A	G
11	rs59099254	117411717	A	C
11	rs35266957	117411730	T	C
11	rs12272336	117411810	T	C
11	rs151062985	117411850	T	C
11	rs571029521	117412029	A	G
11	rs57208438	117412185	A	G
11	rs117772708	117412285	A	G
11	rs186917488	117412416	A	G
11	rs506836	117412453	T	C
11	rs7128990	117412545	G	C
11	rs76148861	117412557	A	G
11	rs59145066	117412585	G	T
11	rs679223	117412621	A	G
11	rs111698696	117412773	T	C
11	rs11823783	117412884	C	T
11	rs112671775	117412917	G	A
11	rs138014593	117413039	C	A
11	rs533331	117413042	C	A
11	rs7950653	117413047	A	C
11	rs533428	117413071	A	C
11	rs73010337	117413074	C	A
11	rs190414462	117413083	A	G
11	rs549491028	117413241	A	C
11	rs533855135	117413342	C	T
11	rs181956201	117413415	G	A
11	rs185760119	117413454	G	C
11	rs560752020	117413718	C	T
11	rs678468	117413864	C	T
11	rs12276306	117413968	A	G
11	rs563531	117414030	A	G
11	rs527906078	117414100	C	T
11	rs181595048	117414381	C	T
11	rs650535	117414385	T	C
11	rs559563326	117414442	A	T
11	rs183703163	117414658	G	C
11	rs3802879	117414714	T	G
11	rs148633174	117414832	T	C
11	rs3802878	117414844	C	A
11	rs3802877	117414948	T	C
11	rs60962014	117414978	G	A
11	rs556799276	117415021	T	C
11	rs190996009	117415105	T	C
11	rs150763675	117415124	T	G
11	rs11602560	117415187	T	C
11	rs7111299	117415385	A	C
11	rs567796156	117415560	G	A
11	rs117059297	117415729	A	G
11	rs572481480	117415772	T	C
11	rs201023096	117415949	C	A
11	rs201166527	117415951	A	C
11	rs202211869	117415953	A	C
11	rs200376615	117415955	A	C
11	rs200742060	117415957	A	C
11	rs35909519	117416249	T	C
11	rs145213423	117416419	G	T
11	rs192664509	117416552	T	C
11	rs149155904	117416670	G	C
11	rs11216447	117416832	A	G
11	rs521187	117416908	A	G
11	rs140658255	117416996	A	G
11	rs181131230	117417098	C	T
11	rs145842833	117417362	A	G
11	rs80041541	117417384	T	G
11	rs7949100	117417656	A	C
11	rs528661826	117417704	T	C
11	rs141463138	117417867	C	G
11	rs190848137	117417873	T	C
11	rs4084228	117418063	C	A
11	rs75809806	117418077	A	G
11	rs542048590	117418103	C	T
11	rs531112159	117418156	A	G
11	rs6589614	117418207	T	C
11	rs7101426	117418498	G	A
11	rs562163566	117418540	A	C
11	rs562385474	117418555	G	C
11	rs11216449	117418951	G	C
11	rs138393113	117418975	T	C
11	rs531379699	117419152	A	C
11	rs138056897	117419580	T	C
11	rs562995175	117419623	A	G
11	rs527600591	117419856	A	C
11	rs143628441	117419863	A	G
11	rs187677630	117420062	T	C
11	rs192358521	117420069	A	G
11	rs10790192	117420163	A	G
11	rs184953577	117420267	T	A
11	rs7110219	117420336	A	G
11	rs609353	117420356	T	C
11	rs77342459	117420369	G	C
11	rs7126576	117420748	C	T
11	rs78858708	117421072	T	C
11	rs185849277	117421172	T	A
11	rs71480342	117421267	T	C
11	rs71480343	117421276	A	G
11	rs188938870	117421403	A	G
11	rs553062	117421425	A	G
11	rs7951665	117421552	C	T
11	rs186366660	117421776	T	C
11	rs597583	117421799	G	C
11	rs144385407	117421801	T	C
11	rs542322	117421824	A	G
11	rs636530	117421858	G	A
11	rs117911367	117421917	C	T
11	rs192063061	117421969	C	T
11	rs565083	117421984	A	G
11	rs599411	117422262	G	T
11	rs557214379	117422514	A	G
11	rs79944260	117422515	A	G
11	rs640147	117422642	T	C
11	rs191413263	117422682	A	G
11	rs73010348	117422690	A	G
11	rs148182465	117423168	A	G
11	rs74598803	117423289	G	A
11	rs140086169	117423364	C	T
11	rs580714	117423538	C	A
11	rs77318084	117423595	T	C
11	rs562099294	117423652	A	G
11	rs551141976	117423794	C	T
11	rs686598	117423936	C	G
11	rs576390	117424005	A	G
11	rs573648	117424306	A	G
11	rs11216451	117424454	G	A
11	rs11216452	117424804	A	G
11	rs12286677	117424807	T	C
11	rs12273502	117424827	G	A
11	rs192224033	117424893	C	T
11	rs183281096	117424921	T	G
11	rs11601133	117424953	G	A
11	rs665218	117425003	A	G
11	rs579239	117425009	C	T
11	rs540400395	117425055	T	A
11	rs538845910	117425088	C	T
11	rs193134111	117425092	C	T
11	rs575633681	117425096	A	T
11	rs142260742	117425169	T	C
11	rs146312511	117425182	A	G
11	rs12799960	117425206	T	C
11	rs12804723	117425313	T	A
11	rs12804924	117425383	T	C
11	rs538573670	117425388	A	G
11	rs74849528	117425410	T	C
11	rs12805320	117425540	T	C
11	rs551305757	117425657	A	C
11	rs565175754	117425842	A	G
11	rs549364878	117425896	G	C
11	rs80350215	117426035	C	T
11	rs12800503	117426506	T	G
11	rs490111	117426543	G	A
11	rs12287406	117426588	C	T
11	rs560973967	117426632	C	G
11	rs184462720	117427334	A	G
11	rs56258978	117427584	G	A
11	rs75470754	117427639	T	G
11	rs4938406	117427923	A	G
11	rs146927674	117428033	T	C
11	rs543716072	117428156	T	G
11	rs562422	117428278	A	G
11	rs147566520	117428319	T	C
11	rs576811590	117428833	T	G
11	rs79574093	117429012	T	C
11	rs532801055	117429033	C	T
11	rs479591	117429034	G	A
11	rs566039746	117429078	T	C
11	rs540720845	117429337	G	A
11	rs190355021	117429447	T	G
11	rs555042104	117429450	T	C
11	rs550794254	117429605	T	C
11	rs182975239	117429621	A	G
11	rs685440	117429718	T	G
11	rs685425	117429728	T	C
11	rs112793334	117429793	A	C
11	rs566390875	117429863	C	A
11	rs554903164	117429922	G	A
11	rs146088418	117429987	A	C
11	rs75375456	117430025	T	G
11	rs510250	117430058	G	T
11	rs66657611	117430164	T	C
11	rs187700289	117430341	G	C
11	rs12803024	117430389	G	C
11	rs12803171	117430426	T	C
11	rs568480553	117430463	A	G
11	rs10892137	117430479	T	C
11	rs11601480	117430741	C	A
11	rs4936386	117430750	T	C
11	rs55741146	117430840	G	C
11	rs567988	117430841	A	G
11	rs567053	117430931	A	G
11	rs503281	117430971	C	G
11	rs623052	117431045	G	A
11	rs537847907	117431102	T	C
11	rs573944372	117431680	A	G
11	rs475422	117431708	C	T
11	rs11606341	117431753	T	G
11	rs147550186	117431989	A	C
11	rs1893970	117432034	T	C
11	rs185616449	117432113	T	C
11	rs76306798	117432165	A	G
11	rs531647323	117432372	T	C
11	rs1893969	117432434	T	C
11	rs529768516	117432607	G	A
11	rs549621149	117432616	C	A
11	rs185441661	117432744	A	G
11	rs17509752	117432779	T	C
11	rs145811313	117433042	A	C
11	rs556376948	117433392	T	C
11	rs181420793	117433496	A	G
11	rs755791	117433686	C	A
11	rs186769161	117433696	A	C
11	rs2010473	117433739	C	T
11	rs522742	117433965	A	G
11	rs558487945	117434049	A	T
11	rs534946208	117434060	T	C
11	rs112720355	117434138	A	G
11	rs7113635	117434146	G	A
11	rs563252006	117434208	T	C
11	rs685916	117434215	A	G
11	rs144890912	117434259	T	C
11	rs138779905	117434339	C	T
11	rs142758931	117434396	C	G
11	rs566658024	117434406	A	G
11	rs565930866	117434486	A	C
11	rs17509913	117434487	A	G
11	rs4938408	117434629	A	C
11	rs495118	117434728	G	A
11	rs76708683	117434729	C	T
11	rs541227779	117434760	A	G
11	rs752796	117434983	G	A
11	rs752795	117434985	G	C
11	rs7940044	117435148	A	G
11	rs4936387	117435160	T	C
11	rs572557675	117435356	T	C
11	rs11216453	117435420	C	T
11	rs55637767	117435470	T	C
11	rs543808434	117435474	C	T
11	rs11216455	117435495	T	C
11	rs55686795	117435639	G	C
11	rs559757896	117435716	A	G
11	rs183044774	117435778	C	G
11	rs12789727	117435785	A	C
11	rs1940037	117436095	T	C
11	rs490458	117436190	T	C
11	rs542391338	117436300	C	T
11	rs80171652	117436337	G	A
11	rs564099842	117436424	A	T
11	rs141047910	117436510	C	G
11	rs76154343	117436676	C	A
11	rs1893900	117436906	T	C
11	rs1893899	117436936	T	G
11	rs12291001	117437268	T	G
11	rs10790193	117437442	A	C
11	rs12790686	117437443	A	C
11	rs12792064	117437450	G	T
11	rs540044493	117437899	T	C
11	rs4096587	117437919	C	A
11	rs4938409	117438093	G	T
11	rs575534970	117438173	G	C
11	rs544732255	117438222	C	A
11	rs7480578	117438618	A	G
11	rs551313080	117439175	C	T
11	rs527348872	117439293	T	C
11	rs9795490	117439470	T	C
11	rs569280224	117439539	C	A
11	rs368666517	117439740	C	T
11	rs57177947	117439880	G	A
11	rs66838315	117440021	G	A
11	rs373867240	117440037	G	T
11	rs112118203	117440076	C	T
11	rs479601	117440171	G	A
11	rs150854359	117440220	G	T
11	rs183383346	117440254	A	G
11	rs631120	117440267	A	G
11	rs4936388	117440404	G	T
11	rs629397	117440611	C	G
11	rs529752848	117440692	C	T
11	rs544139210	117440717	G	C
11	rs78594426	117440783	G	A
11	rs192355439	117440812	T	C
11	rs76751093	117440813	A	G
11	rs73586700	117440896	T	C
11	rs73588603	117441107	A	G
11	rs79944824	117441183	A	C
11	rs557940	117441393	G	A
11	rs657137	117441495	T	C
11	rs79770727	117441594	A	G
11	rs680424	117441621	C	G
11	rs10502226	117441703	G	T
11	rs114839103	117441835	A	G
11	rs184628924	117441867	T	C
11	rs115426427	117441882	A	C
11	rs568008801	117442154	A	C
11	rs87824	117442242	C	G
11	rs2017098	117442388	G	C
11	rs491300	117442684	G	T
11	rs71480344	117442767	G	A
11	rs146730639	117442898	A	G
11	rs543736226	117443005	A	G
11	rs12274349	117443145	T	C
11	rs115827416	117443350	G	T
11	rs566578276	117443367	T	C
11	rs78012672	117443368	A	G
11	rs117250175	117443497	A	G
11	rs150377964	117443572	T	C
11	rs201317179	117443619	T	C
11	rs117727142	117443746	T	A
11	rs182509725	117443846	T	C
11	rs115902221	117443925	C	T
11	rs17120893	117443936	T	C
11	rs746910	117444044	G	A
11	rs76948040	117444090	T	C
11	rs75338140	117444305	A	G
11	rs191168213	117444383	C	T
11	rs112431494	117444423	G	A
11	rs75807933	117444661	A	T
11	rs4938411	117444884	A	G
11	rs76959909	117444949	A	C
11	rs573835816	117445178	A	C
11	rs557396	117445258	A	G
11	rs143682592	117445269	T	C
11	rs564719793	117445287	T	A
11	rs567067477	117445340	G	T
11	rs79055207	117445528	C	G
11	rs139244034	117445837	T	C
11	rs74526104	117446003	G	A
11	rs545037395	117446107	C	T
11	rs145950330	117446258	G	T
11	rs77931561	117446728	T	C
11	rs527814539	117446868	A	C
11	rs55869870	117446931	A	C
11	rs504935	117446945	C	T
11	rs143293284	117447013	A	G
11	rs505824	117447031	T	C
11	rs562711233	117447129	C	G
11	rs77660374	117447257	A	G
11	rs648740	117447373	A	G
11	rs185767007	117447485	T	C
11	rs550028857	117447606	T	C
11	rs12273632	117447642	A	G
11	rs142639145	117447735	G	A
11	rs151009811	117447785	T	C
11	rs116997303	117447871	C	T
11	rs541439933	117447990	T	C
11	rs12799825	117448013	A	C
11	rs183016141	117448099	T	C
11	rs12800227	117448148	T	C
11	rs187487396	117448305	A	G
11	rs35857852	117448312	C	T
11	rs536788646	117448367	C	T
11	rs146563187	117448375	C	G
11	rs576491619	117448413	T	C
11	rs553187851	117448580	T	C
11	rs559258635	117448733	A	T
11	rs35021198	117448799	T	C
11	rs143778681	117448843	A	G
11	rs148162436	117448937	A	C
11	rs539127934	117448951	C	G
11	rs11604377	117449263	C	T
11	rs57426489	117449277	T	C
11	rs10892139	117449297	G	A
11	rs11606425	117449497	T	A
11	rs73588613	117449611	T	C
11	rs11602332	117449742	A	G
11	rs183729454	117449834	A	G
11	rs77251694	117449877	G	A
11	rs539968574	117450094	G	T
11	rs669226	117450432	C	A
11	rs568652264	117450518	A	C
11	rs116095115	117450674	C	T
11	rs79517065	117450936	T	C
11	rs536031	117451094	A	T
11	rs564051342	117451101	A	G
11	rs12223674	117451256	G	C
11	rs537997	117451316	T	C
11	rs142337231	117451319	G	A
11	rs146457098	117451532	T	C
11	rs684973	117451536	C	G
11	rs11216459	117451798	A	G
11	rs73012547	117451819	G	T
11	rs190251186	117452051	A	T
11	rs181944308	117452067	A	C
11	rs77034073	117452134	A	T
11	rs681046	117452212	C	T
11	rs145167318	117452346	C	T
11	rs12295842	117452368	G	A
11	rs139039293	117452466	C	T
11	rs12282990	117452709	A	G
11	rs146191778	117452751	A	G
11	rs150549330	117452846	C	T
11	rs77967735	117453109	G	A
11	rs189048628	117453172	T	C
11	rs180780471	117453267	G	A
11	rs2005429	117453340	T	C
11	rs531599898	117453389	A	G
11	rs80349027	117453463	C	G
11	rs527755916	117453513	A	C
11	rs147430310	117453557	T	G
11	rs144601547	117453638	C	T
11	rs1317942	117453801	T	C
11	rs608093	117453868	A	C
11	rs554704306	117454126	A	G
11	rs148948138	117454143	T	C
11	rs880812	117454157	C	G
11	rs191952482	117454180	A	G
11	rs183741407	117454196	A	G
11	rs12293342	117454290	A	T
11	rs7948446	117454506	T	C
11	rs187281357	117454507	A	G
11	rs638979	117454633	T	C
11	rs563324474	117454702	T	C
11	rs191030218	117454782	C	T
11	rs17120914	117455194	T	C
11	rs77855139	117455203	G	A
11	rs546742004	117455406	C	T
11	rs530566352	117455515	A	G
11	rs115281052	117455561	G	A
11	rs474749	117455669	A	G
11	rs6589615	117455699	C	G
11	rs60509573	117455797	C	A
11	rs545700545	117455827	A	C
11	rs654946	117456034	A	G
11	rs11216462	117456121	C	G
11	rs495420	117456360	C	G
11	rs11216464	117456464	T	C
11	rs143945358	117456589	A	G
11	rs555259628	117456618	T	C
11	rs188237526	117456959	C	T
11	rs531213058	117456985	G	A
11	rs535289414	117457118	T	C
11	rs193173335	117457247	A	C
11	rs142793610	117457265	G	C
11	rs117216310	117457472	A	C
11	rs145309111	117457621	A	G
11	rs569033646	117457927	A	G
11	rs577823351	117457977	G	C
11	rs553778816	117458015	A	G
11	rs190567289	117458098	T	C
11	rs117273824	117458169	T	C
11	rs546625226	117458250	G	A
11	rs600620	117458539	G	A
11	rs189707802	117458592	C	T
11	rs59607164	117458673	G	A
11	rs55785055	117458700	T	G
11	rs140690956	117458764	T	C
11	rs76005099	117458809	T	C
11	rs59247085	117458956	T	C
11	rs60682387	117458961	A	G
11	rs55691813	117458986	A	G
11	rs151126551	117459242	T	C
11	rs1962032	117459268	C	A
11	rs554061667	117459289	A	G
11	rs498889	117459662	C	T
11	rs77138800	117459687	T	C
11	rs190873473	117459714	C	G
11	rs567595566	117459820	T	C
11	rs538584274	117459933	T	C
11	rs558381392	117459938	A	G
11	rs633983	117460028	G	A
11	rs633985	117460030	G	C
11	rs634406	117460123	G	C
11	rs146975946	117460289	G	A
11	rs532029940	117460368	A	G
11	rs552125307	117460370	A	C
11	rs188167633	117460542	A	G
11	rs561321488	117460748	T	C
11	rs543571622	117460853	T	C
11	rs563460091	117460885	T	A
11	rs114998406	117460912	G	A
11	rs73588626	117460994	T	C
11	rs550320891	117461190	A	G
11	rs570288661	117461196	T	C
11	rs555118330	117461446	C	T
11	rs647593	117461576	C	T
11	rs553637	117461602	C	T
11	rs551554	117461875	G	T
11	rs61213686	117461888	C	T
11	rs59755550	117461900	T	C
11	rs140059884	117461958	A	G
11	rs538212681	117462030	T	C
11	rs576969060	117462057	T	C
11	rs367660601	117462066	T	C
11	rs552774551	117462400	C	T
11	rs552728679	117462701	T	G
11	rs575203840	117462766	G	A
11	rs76374827	117462806	A	G
11	rs376173913	117462857	G	A
11	rs498689	117463000	G	A
11	rs566333425	117463081	T	C
11	rs535254093	117463082	A	G
11	rs149227586	117463375	T	C
11	rs4938412	117463436	T	G
11	rs573628550	117463853	T	C
11	rs35314805	117463914	C	T
11	rs145458058	117463945	A	G
11	rs12576226	117464025	G	A
11	rs649233	117464063	T	C
11	rs694005	117464173	T	C
11	rs4938413	117464204	G	C
11	rs188971151	117464585	A	C
11	rs146729370	117464628	T	C
11	rs77230637	117464630	A	G
11	rs4938414	117464712	A	G
11	rs73012563	117464741	C	T
11	rs149328617	117464901	T	G
11	rs180822605	117465197	T	A
11	rs191246096	117465278	A	G
11	rs75873912	117465314	G	C
11	rs116789252	117465320	A	G
11	rs146331129	117465355	C	G
11	rs183049744	117465533	A	G
11	rs142914810	117465684	T	C
11	rs114772187	117465718	G	A
11	rs190734773	117465724	T	G
11	rs12804173	117465988	A	T
11	rs572284807	117466115	C	T
11	rs12803154	117466151	T	C
11	rs565405527	117466283	T	A
11	rs147761114	117466424	T	C
11	rs538994606	117466425	A	G
11	rs572549111	117466507	C	G
11	rs58016951	117466540	A	G
11	rs145076512	117466661	G	T
11	rs76630213	117466663	G	T
11	rs78144220	117466755	T	G
11	rs3016493	117467115	G	A
11	rs574581732	117467272	C	T
11	rs2186761	117467394	A	G
11	rs4938415	117467560	A	C
11	rs4938416	117467582	T	C
11	rs4938417	117467586	C	T
11	rs190850630	117467806	T	C
11	rs117215487	117467892	C	A
11	rs80173711	117467965	A	C
11	rs544070687	117468119	G	A
11	rs533506037	117468129	T	C
11	rs622860	117468794	G	A
11	rs114432131	117468814	A	C
11	rs192105054	117468875	T	C
11	rs530768358	117468895	T	A
11	rs77973629	117469122	T	G
11	rs7123736	117469431	G	A
11	rs748316	117469590	C	T
11	rs530828917	117469620	G	T
11	rs1893971	117469824	G	T
11	rs76752629	117470144	A	G
11	rs149593908	117470174	C	T
11	rs555663844	117470187	T	C
11	rs574030651	117470256	A	G
11	rs78136547	117470412	G	C
11	rs571268568	117470519	T	C
11	rs74334348	117470522	T	C
11	rs142426243	117470523	A	G
11	rs575578551	117470615	T	C
11	rs80138815	117470795	G	A
11	rs147535514	117471057	T	C
11	rs567520405	117471106	G	T
11	rs11216465	117471192	G	A
11	rs564854704	117471450	A	G
11	rs545196065	117471604	A	G
11	rs527568145	117471632	G	A
11	rs57153611	117471718	T	C
11	rs549479507	117471824	G	A
11	rs577651	117471825	T	C
11	rs4938418	117472019	C	T
11	rs140763307	117472044	G	A
11	rs57965047	117472087	A	C
11	rs193221591	117472186	C	T
11	rs542989270	117472231	A	G
11	rs563075436	117472266	T	C
11	rs12284347	117472286	A	T
11	rs536673973	117472669	T	C
11	rs145533092	117472684	A	G
11	rs80139209	117472807	A	C
11	rs114533062	117473023	G	A
11	rs150638851	117473199	T	C
11	rs7933054	117473336	A	G
11	rs545455823	117473484	A	C
11	rs77346448	117473537	C	T
11	rs12796722	117473770	T	C
11	rs191642355	117473836	C	A
11	rs145685955	117473932	A	G
11	rs12797135	117473944	T	C
11	rs116085743	117473981	C	T
11	rs147128623	117474034	A	C
11	rs116356730	117474087	G	A
11	rs77259443	117474492	G	A
11	rs11216466	117474580	A	C
11	rs182162166	117474830	A	C
11	rs61697909	117474845	A	G
11	rs490914	117475052	T	A
11	rs79966097	117475157	T	C
11	rs680730	117475233	T	C
11	rs75645245	117475267	C	G
11	rs680292	117475341	T	G
11	rs544311558	117475523	T	C
11	rs192865272	117475529	C	T
11	rs58569081	117475576	G	A
11	rs77492882	117475763	T	C
11	rs79198917	117475976	A	G
11	rs666290	117476142	T	C
11	rs568221	117476349	T	C
11	rs115895281	117476353	G	A
11	rs58248287	117476375	G	A
11	rs74740103	117476448	C	T
11	rs558126529	117477081	T	C
11	rs79656669	117477245	C	T
11	rs138481713	117477381	C	G
11	rs531777142	117477574	G	T
11	rs75582258	117477761	G	A
11	rs1939235	117477867	T	C
11	rs560551575	117477995	T	C
11	rs548062962	117478356	A	G
11	rs76808656	117478570	T	C
11	rs148421519	117478574	A	C
11	rs563430990	117478768	A	G
11	rs73590608	117479321	C	T
11	rs563539688	117479656	A	C
11	rs184912885	117479673	A	G
11	rs4938419	117479686	T	A
11	rs11216469	117479750	A	C
11	rs528304116	117479753	C	A
11	rs547971346	117479754	C	A
11	rs1243736	117479759	A	C
11	rs552823173	117479885	T	G
11	rs541688695	117479919	T	A
11	rs4938420	117480033	G	T
11	rs114976900	117480371	T	C
11	rs182294244	117480636	T	C
11	rs192998982	117480796	A	G
11	rs139103236	117480811	G	C
11	rs546872498	117481046	T	G
11	rs11824398	117481108	A	G
11	rs78503991	117481112	T	A
11	rs544128090	117481412	A	G
11	rs111317075	117481562	A	C
11	rs58838619	117481954	A	G
11	rs540411909	117482036	T	C
11	rs184607052	117482186	G	A
11	rs533383772	117482528	T	C
11	rs537826490	117482826	G	C
11	rs142448241	117482969	C	T
11	rs576016966	117482998	A	C
11	rs75500945	117483022	T	C
11	rs138893240	117483024	T	C
11	rs556762377	117483029	A	G
11	rs181591757	117483146	G	C
11	rs12576806	117483306	A	G
11	rs551480280	117483459	A	G
11	rs573903079	117483492	C	A
11	rs74941224	117483626	T	C
11	rs148996273	117483664	C	T
11	rs529523565	117483834	T	C
11	rs76691324	117483838	C	A
11	rs138502124	117483951	T	G
11	rs74860176	117484221	T	C
11	rs574443191	117484389	T	C
11	rs10892143	117484392	C	G
11	rs530141957	117484706	T	G
11	rs140642344	117484958	T	C
11	rs561136820	117485126	T	C
11	rs530073831	117485164	A	G
11	rs532212504	117485270	T	C
11	rs11216470	117485422	T	C
11	rs150463779	117485667	T	C
11	rs559136284	117485741	A	G
11	rs190715105	117486140	G	A
11	rs73590615	117486289	A	G
11	rs148020759	117486514	T	G
11	rs7942967	117486730	T	C
11	rs117698420	117486797	T	C
11	rs527005	117486829	G	C
11	rs183122248	117487042	T	G
11	rs57594365	117487212	G	A
11	rs149347332	117487450	G	A
11	rs576899251	117487514	C	T
11	rs60447630	117487519	T	C
11	rs139686731	117487614	G	A
11	rs59462941	117487664	C	A
11	rs149784398	117487854	T	C
11	rs145749713	117488010	A	G
11	rs148543195	117488030	T	C
11	rs11216471	117488080	T	C
11	rs144366709	117488149	T	C
11	rs562217256	117488294	G	C
11	rs80351015	117488397	G	A
11	rs562360998	117488403	G	A
11	rs531196059	117488437	T	A
11	rs59258276	117488572	C	T
11	rs566934835	117488596	G	A
11	rs57926180	117488604	A	G
11	rs184338141	117488638	A	G
11	rs141380071	117488709	C	T
11	rs4936389	117488717	T	C
11	rs114639167	117488746	G	T
11	rs564512570	117488877	T	A
11	rs187875556	117488906	A	G
11	rs34267186	117489181	T	C
11	rs73590623	117489203	C	T
11	rs569377505	117489457	A	G
11	rs666094	117489521	C	T
11	rs685184	117489645	T	C
11	rs73590625	117489713	G	A
11	rs79987854	117489919	A	G
11	rs529458937	117489939	G	A
11	rs683842	117489941	C	G
11	rs573235129	117489951	T	C
11	rs76589374	117490095	T	G
11	rs553779334	117490162	A	G
11	rs77083949	117490186	T	C
11	rs189323511	117490242	A	G
11	rs558087318	117490314	C	G
11	rs541066037	117490357	T	G
11	rs148489172	117490859	T	C
11	rs185799331	117491113	T	C
11	rs150829047	117491118	T	C
11	rs139292535	117491209	T	C
11	rs144300267	117491275	A	G
11	rs565363262	117491287	C	G
11	rs561348773	117491424	A	G
11	rs12799401	117491758	C	G
11	rs77974673	117491787	T	C
11	rs545595285	117492180	T	C
11	rs10750108	117492181	A	G
11	rs572413503	117492210	C	G
11	rs140126019	117492216	G	A
11	rs143851052	117492349	T	G
11	rs7116918	117492654	G	A
11	rs74335840	117492693	A	T
11	rs149010364	117492810	T	G
11	rs570336201	117492876	C	A
11	rs559152712	117492917	T	C
11	rs12575046	117493219	C	T
11	rs117470649	117493342	G	A
11	rs7942237	117493386	T	C
11	rs570471245	117493491	A	G
11	rs566281970	117493576	G	A
11	rs17120968	117493839	T	C
11	rs528404612	117493937	C	T
11	rs145860059	117494029	C	T
11	rs34986626	117494151	A	G
11	rs7121930	117494246	T	G
11	rs112510305	117494258	T	C
11	rs541766658	117494442	T	C
11	rs559905013	117494634	G	A
11	rs528738342	117494702	T	C
11	rs116723841	117494888	G	A
11	rs537232753	117494889	A	C
11	rs7946890	117494945	C	A
11	rs6589616	117495049	T	C
11	rs112915629	117495067	T	C
11	rs77314777	117495305	A	G
11	rs140093496	117495322	G	T
11	rs535051410	117495781	A	G
11	rs78000026	117495788	A	C
11	rs10790195	117496132	C	T
11	rs542187977	117496171	T	A
11	rs544506155	117496229	G	A
11	rs547205021	117496300	T	C
11	rs10892145	117496301	A	G
11	rs75349886	117496431	G	A
11	rs10790196	117496475	T	C
11	rs190492169	117496476	A	G
11	rs145428306	117496610	T	C
11	rs117870205	117496666	A	G
11	rs147793723	117496750	C	T
11	rs574276675	117497114	T	C
11	rs114564097	117497237	A	G
11	rs143536333	117497344	C	G
11	rs569380834	117497394	G	A
11	rs181288393	117497546	G	A
11	rs11216474	117497778	G	A
11	rs541099603	117497834	A	T
11	rs148035210	117497885	C	T
11	rs185933172	117497888	T	C
11	rs74681797	117497996	T	C
11	rs77241617	117497998	T	C
11	rs545315816	117498264	T	C
11	rs4936390	117498314	A	G
11	rs150164963	117498316	A	G
11	rs117451159	117498386	A	C
11	rs77416199	117498485	C	T
11	rs142744314	117498526	A	G
11	rs4936391	117498605	G	A
11	rs4936392	117498656	T	G
11	rs117041834	117498920	A	T
11	rs7941794	117499026	A	C
11	rs576907609	117499129	A	C
11	rs186673199	117499407	A	G
11	rs76205818	117499828	A	T
11	rs78696556	117499830	C	T
11	rs182589652	117499933	C	G
11	rs11216475	117500025	T	C
11	rs548397101	117500041	A	G
11	rs537157721	117500052	T	C
11	rs542015623	117500202	A	C
11	rs78470936	117500323	G	T
11	rs549246044	117500417	T	A
11	rs531059734	117500447	T	C
11	rs73012582	117500448	A	G
11	rs10892146	117500542	T	A
11	rs117445862	117500587	C	T
11	rs141182805	117500633	G	T
11	rs149907572	117500639	A	C
11	rs149085431	117500732	T	G
11	rs183610415	117500819	A	G
11	rs12273996	117500940	A	G
11	rs55989633	117501061	T	C
11	rs7949956	117501072	C	T
11	rs553497483	117501093	G	C
11	rs7950396	117501271	A	G
11	rs6589617	117501339	T	C
11	rs10790197	117501603	T	C
11	rs140423680	117501652	T	C
11	rs71480345	117501837	A	G
11	rs71480346	117502041	T	C
11	rs540863333	117502081	A	G
11	rs549358578	117502156	C	A
11	rs569627073	117502362	A	T
11	rs186968654	117502399	C	T
11	rs36108816	117502518	C	G
11	rs60668211	117502726	A	G
11	rs111607963	117502729	T	C
11	rs74878248	117502756	C	A
11	rs116979369	117502942	T	C
11	rs7929496	117502961	T	C
11	rs189806792	117503084	C	T
11	rs527533547	117503240	C	A
11	rs529820782	117503349	A	G
11	rs4936393	117503394	G	A
11	rs7126973	117503731	T	A
11	rs548232037	117504238	T	C
11	rs183641843	117504449	C	A
11	rs539260170	117504537	A	G
11	rs118015643	117504730	T	C
11	rs559462901	117504935	T	C
11	rs7937652	117505170	T	C
11	rs565801038	117505194	A	G
11	rs672251	117505239	G	T
11	rs559110147	117505614	T	C
11	rs79402329	117505749	G	A
11	rs4938421	117505945	G	T
11	rs548261665	117505968	A	G
11	rs189837580	117506077	T	C
11	rs150952332	117506089	G	C
11	rs555477746	117506161	G	T
11	rs185121669	117506333	G	A
11	rs2155130	117506565	C	T
11	rs181797947	117506613	A	T
11	rs542675907	117506906	A	C
11	rs149710883	117506974	C	T
11	rs186180481	117507082	C	T
11	rs495258	117507325	T	C
11	rs180803125	117507442	T	C
11	rs533512456	117507629	G	A
11	rs73590647	117507718	T	C
11	rs540590853	117507975	A	G
11	rs141903318	117508302	T	C
11	rs146664985	117508369	C	T
11	rs190718898	117508393	G	C
11	rs183131344	117508606	T	C
11	rs695083	117508837	G	A
11	rs556777338	117509019	G	A
11	rs587099	117509143	G	A
11	rs12420419	117509526	C	T
11	rs692840	117509536	A	G
11	rs4938423	117509797	T	C
11	rs61903814	117510157	A	G
11	rs569546083	117510163	G	C
11	rs538667909	117510187	G	A
11	rs529942365	117510414	T	C
11	rs149454585	117510601	T	C
11	rs564812756	117510602	A	G
11	rs540783326	117510685	C	T
11	rs111271757	117510822	T	C
11	rs75845350	117510941	A	G
11	rs11216477	117510958	C	T
11	rs139285216	117510996	T	C
11	rs73590653	117511012	T	C
11	rs545769074	117511212	A	T
11	rs144122643	117511351	T	C
11	rs77178229	117511420	T	C
11	rs12271043	117511435	G	A
11	rs512017	117511787	G	A
11	rs75916555	117511897	G	A
11	rs657882	117511951	C	G
11	rs577095699	117512187	A	G
11	rs528602449	117512202	T	A
11	rs561730475	117512222	C	T
11	rs146517161	117512383	C	A
11	rs480801	117512831	C	T
11	rs563613324	117512896	T	C
11	rs613244	117513154	A	G
11	rs528719049	117513211	T	C
11	rs141745342	117513398	T	C
11	rs180802072	117513672	T	C
11	rs10892147	117513801	C	T
11	rs566683645	117513983	G	A
11	rs148155417	117514127	G	T
11	rs11216479	117514378	T	C
11	rs547084385	117514733	A	G
11	rs57674631	117514848	T	C
11	rs74349436	117515032	A	G
11	rs10790198	117515365	A	G
11	rs555811375	117515407	G	C
11	rs574172729	117515456	T	C
11	rs11216480	117515473	A	G
11	rs182553392	117515700	G	C
11	rs569534254	117515731	T	C
11	rs534439894	117515803	T	C
11	rs553946113	117515804	T	C
11	rs12290764	117516538	C	T
11	rs73592619	117516860	G	T
11	rs60032265	117516974	T	A
11	rs543819476	117517066	G	A
11	rs11820631	117517286	G	A
11	rs536761	117517366	T	C
11	rs537592	117517424	C	T
11	rs142228671	117517522	A	G
11	rs147175989	117517570	G	A
11	rs182573422	117517649	A	G
11	rs74599215	117517672	G	T
11	rs626571	117518038	C	T
11	rs541692286	117518173	T	C
11	rs17121019	117518174	A	G
11	rs673028	117518200	G	A
11	rs185420446	117518207	T	C
11	rs147075445	117518523	A	G
11	rs118124985	117518568	C	T
11	rs539530458	117518645	T	C
11	rs79278724	117518662	A	G
11	rs74971039	117518861	T	C
11	rs193257728	117518862	A	G
11	rs10892148	117519147	T	C
11	rs143384133	117519269	A	G
11	rs610466	117519276	T	A
11	rs182419432	117519311	G	A
11	rs79460118	117519360	C	T
11	rs58722798	117519677	G	A
11	rs557205505	117519756	G	A
11	rs2849435	117519758	G	A
11	rs542327624	117519937	T	C
11	rs562189325	117519938	A	G
11	rs76403599	117520161	T	C
11	rs71480349	117520361	C	T
11	rs544573016	117520498	G	A
11	rs79434556	117520510	T	C
11	rs17121029	117520724	T	G
11	rs79541596	117520752	A	G
11	rs114989844	117520836	T	C
11	rs149726326	117520913	A	G
11	rs144604515	117520997	G	C
11	rs139807692	117521095	C	T
11	rs12365289	117521152	G	C
11	rs144576777	117521242	T	C
11	rs1941391	117521415	C	T
11	rs200122919	117521416	A	G
11	rs12799706	117521490	C	T
11	rs571729780	117521513	G	A
11	rs678327	117521603	A	G
11	rs556066533	117521724	T	C
11	rs145436277	117521802	A	G
11	rs16867	117521967	C	T
11	rs185002926	117522023	G	A
11	rs151071304	117522149	A	G
11	rs1893517	117522237	A	G
11	rs188012988	117522295	T	C
11	rs534299272	117522343	T	C
11	rs536268745	117522405	T	C
11	rs183952721	117522561	T	C
11	rs79954270	117522562	A	G
11	rs145845309	117522573	A	G
11	rs145211228	117522618	A	G
11	rs75909767	117522663	A	G
11	rs4938425	117523275	A	G
11	rs11216485	117523508	G	C
11	rs139715614	117523820	T	C
11	rs561135340	117523897	A	G
11	rs11216486	117524000	G	T
11	rs556981744	117524151	C	T
11	rs572835263	117524217	C	T
11	rs149996424	117524231	T	C
11	rs71480350	117524332	T	C
11	rs185254823	117524403	A	G
11	rs684669	117524455	A	C
11	rs11216487	117524497	C	T
11	rs10892150	117524543	C	T
11	rs4938426	117524876	G	A
11	rs583983	117525125	T	C
11	rs7947144	117525255	G	A
11	rs61903816	117525308	A	G
11	rs7950072	117525420	G	A
11	rs76253557	117525436	T	C
11	rs575628211	117525443	C	G
11	rs145243839	117525525	A	G
11	rs7950637	117525757	T	C
11	rs559906777	117525815	T	C
11	rs142379875	117526148	C	G
11	rs75569971	117526427	A	G
11	rs55728331	117526440	A	G
11	rs77084175	117526447	A	G
11	rs187891330	117526628	A	G
11	rs559315741	117526984	A	G
11	rs61671917	117527034	G	C
11	rs12803979	117527235	G	T
11	rs112713306	117527263	T	C
11	rs567361657	117527448	G	A
11	rs12802995	117527473	A	C
11	rs537859631	117527840	A	G
11	rs543285301	117528015	G	C
11	rs671553	117528376	T	C
11	rs542096931	117528590	A	G
11	rs534691962	117528704	A	C
11	rs59931457	117528867	A	G
11	rs77454060	117528953	T	C
11	rs143660310	117528981	A	G
11	rs77613099	117529022	T	C
11	rs537007715	117529196	A	C
11	rs556681915	117529231	C	T
11	rs73014407	117529248	T	C
11	rs561001112	117529404	A	G
11	rs563518778	117529519	A	C
11	rs621188	117529622	C	T
11	rs75275400	117529676	C	T
11	rs141819727	117529749	C	G
11	rs74498740	117529895	T	C
11	rs545061966	117530389	G	A
11	rs10790199	117530473	A	G
11	rs577130985	117530547	T	C
11	rs7949670	117530935	A	C
11	rs532718537	117531060	A	G
11	rs568534424	117531208	C	T
11	rs12417881	117531358	G	A
11	rs35048090	117531395	T	C
11	rs146342706	117531445	A	G
11	rs1892918	117531465	C	A
11	rs36067343	117531569	G	T
11	rs10892151	117531731	T	C
11	rs190861667	117531815	A	G
11	rs643758	117531887	T	A
11	rs539927203	117531889	T	C
11	rs594306	117531961	A	T
11	rs149220678	117532162	C	T
11	rs12282868	117532170	C	T
11	rs540050984	117532287	T	C
11	rs74359321	117532383	G	T
11	rs10892152	117532543	G	A
11	rs151148500	117532570	A	G
11	rs35922515	117532675	A	C
11	rs12789293	117532692	T	C
11	rs117825472	117532972	C	T
11	rs535927638	117533010	T	C
11	rs34874964	117533027	T	C
11	rs117470282	117533125	T	C
11	rs117737382	117533433	T	C
11	rs138062680	117533691	A	G
11	rs17121050	117533773	A	G
11	rs556175246	117533878	G	A
11	rs207472402	117533895	A	C
11	rs12279593	117533949	A	G
11	rs138883070	117533971	A	C
11	rs180864596	117534024	T	C
11	rs186148121	117534026	T	C
11	rs7111427	117534083	A	G
11	rs630024	117534353	A	C
11	rs61903817	117534453	G	C
11	rs73592640	117534475	T	C
11	rs73014414	117534489	C	G
11	rs61034533	117534772	T	C
11	rs541907647	117534813	G	C
11	rs552262455	117535240	T	A
11	rs564689081	117535249	A	T
11	rs11216489	117535285	A	G
11	rs565180991	117535411	G	A
11	rs139956785	117535432	C	T
11	rs548298372	117535695	A	C
11	rs10892154	117535724	A	C
11	rs77545479	117535728	G	T
11	rs73014416	117535760	A	G
11	rs187297021	117535791	A	G
11	rs657364	117535901	A	G
11	rs145882198	117535990	T	C
11	rs687100	117536090	T	C
11	rs11216491	117536136	T	C
11	rs77884825	117536485	T	C
11	rs11216492	117536758	G	A
11	rs552408618	117536929	T	C
11	rs192031409	117537118	A	G
11	rs17121057	117537132	C	A
11	rs10431082	117537353	T	G
11	rs10892155	117537378	T	C
11	rs686413	117537710	A	G
11	rs1145219	117537799	T	G
11	rs10892156	117537864	T	C
11	rs540287471	117538020	A	G
11	rs553606570	117538035	A	G
11	rs608811	117538059	A	G
11	rs547027338	117538217	T	C
11	rs112584824	117538221	A	G
11	rs549106108	117538259	T	C
11	rs581580	117538453	G	A
11	rs593380	117538766	C	T
11	rs71480353	117538907	C	G
11	rs138270383	117539300	T	G
11	rs78789501	117539429	G	T
11	rs947926	117539478	C	A
11	rs535404110	117539591	T	C
11	rs35601864	117539660	C	T
11	rs36002248	117539667	G	A
11	rs636783	117539715	C	A
11	rs2282549	117539771	C	A
11	rs141535337	117540037	A	G
11	rs75187519	117540325	T	C
11	rs184971513	117540419	G	A
11	rs139416974	117540443	T	G
11	rs79403057	117540525	A	G
11	rs182317015	117540543	T	C
11	rs548163207	117540932	A	G
11	rs569871053	117540987	A	G
11	rs74984830	117541009	T	C
11	rs541195910	117541016	A	G
11	rs79664143	117541105	A	G
11	rs374247348	117541149	T	C
11	rs183482020	117541275	T	C
11	rs574838449	117541509	C	T
11	rs688790	117541521	A	T
11	rs557430685	117541548	T	C
11	rs688415	117541577	G	A
11	rs141116752	117541718	T	C
11	rs17121068	117542070	C	T
11	rs11216493	117542149	T	C
11	rs576478123	117542235	T	C
11	rs658274	117542353	G	A
11	rs75279337	117542480	A	G
11	rs191355854	117542599	A	G
11	rs4414256	117542787	A	G
11	rs541660375	117542965	G	C
11	rs553374293	117543048	A	G
11	rs682723	117543084	T	A
11	rs116982479	117543207	T	G
11	rs181287543	117543281	A	G
11	rs570849810	117543395	G	A
11	rs149393811	117543412	G	A
11	rs144788553	117543505	A	G
11	rs17121072	117543578	A	G
11	rs36045872	117543696	T	C
11	rs190078137	117543733	T	C
11	rs34529863	117543741	T	C
11	rs116392867	117544044	A	G
11	rs34478669	117544051	G	A
11	rs686977	117544475	C	T
11	rs575989396	117544537	A	G
11	rs529388464	117544758	A	G
11	rs563670698	117544764	T	C
11	rs7942751	117544853	C	T
11	rs148579082	117544907	G	A
11	rs578080837	117545082	T	C
11	rs79778375	117545083	A	G
11	rs183146408	117545133	G	A
11	rs78785890	117545276	C	G
11	rs73592658	117545349	C	T
11	rs77575159	117545352	T	A
11	rs79620014	117545359	G	A
11	rs140274801	117545373	A	C
11	rs553929639	117545624	G	A
11	rs58933382	117545837	T	C
11	rs529920811	117545900	A	G
11	rs549861592	117545919	T	G
11	rs151166725	117545978	T	C
11	rs189983817	117546043	T	C
11	rs549370309	117546125	A	G
11	rs189151752	117546232	G	A
11	rs534811546	117546301	T	C
11	rs12787909	117546482	G	A
11	rs149918319	117546597	C	T
11	rs75682720	117546638	G	A
11	rs12225758	117546678	C	T
11	rs145012359	117546963	A	G
11	rs111849979	117547323	G	A
11	rs552779978	117547479	T	C
11	rs566177365	117547480	A	G
11	rs554989262	117547505	C	G
11	rs556976178	117547627	T	C
11	rs368857922	117547656	T	C
11	rs118142544	117547672	A	G
11	rs74361939	117547710	A	G
11	rs183025719	117547930	T	C
11	rs190869459	117548043	A	G
11	rs555053422	117548231	G	C
11	rs189170239	117548398	C	T
11	rs111438471	117548618	T	C
11	rs575230222	117548621	A	G
11	rs537982809	117548634	T	C
11	rs596440	117548726	C	T
11	rs192257771	117548773	A	G
11	rs530892872	117548826	T	C
11	rs637454	117548858	G	A
11	rs142674921	117549216	G	A
11	rs537518266	117549263	T	G
11	rs575816559	117549568	T	C
11	rs560152300	117549753	G	A
11	rs529120188	117549765	A	G
11	rs61903821	117549796	G	C
11	rs7926736	117549808	A	G
11	rs116672969	117549963	A	G
11	rs540346739	117550145	T	C
11	rs184206482	117550203	C	G
11	rs192396359	117550548	T	C
11	rs140411140	117550564	T	C
11	rs190763562	117550618	C	A
11	rs10892158	117550767	C	T
11	rs573834658	117551164	A	C
11	rs145718747	117551200	T	G
11	rs79700393	117551222	A	G
11	rs569319021	117551265	T	G
11	rs549734513	117551443	T	C
11	rs77267645	117551691	G	A
11	rs78462423	117551810	A	G
11	rs11216498	117552437	G	A
11	rs76638771	117552480	C	T
11	rs181303156	117552529	A	G
11	rs10892160	117552640	G	A
11	rs563230331	117552713	T	C
11	rs12295127	117552758	A	G
11	rs558956685	117552767	G	A
11	rs185955851	117552825	A	G
11	rs550915090	117552890	T	C
11	rs58329329	117552896	G	C
11	rs576846312	117553274	T	G
11	rs528077666	117553425	G	C
11	rs143949230	117553522	A	G
11	rs61903822	117553588	G	A
11	rs535008944	117553711	A	T
11	rs1942923	117554061	C	T
11	rs17121080	117554152	A	G
11	rs563685913	117554179	T	C
11	rs151017595	117554205	G	A
11	rs140444762	117554220	G	A
11	rs149994365	117554311	A	C
11	rs147683161	117554326	G	C
11	rs1942924	117554338	T	G
11	rs79807999	117554355	G	T
11	rs116904534	117554617	G	A
11	rs142434930	117554680	C	A
11	rs12279393	117554747	C	T
11	rs146707338	117554965	T	C
11	rs189981265	117555351	C	T
11	rs148179120	117555635	A	T
11	rs10892161	117555644	A	G
11	rs141623006	117555679	G	A
11	rs12361479	117555727	T	C
11	rs192015500	117555778	T	G
11	rs7129597	117555933	T	C
11	rs141657669	117556082	A	G
11	rs575678522	117556175	G	A
11	rs111553791	117556607	G	C
11	rs11600065	117556714	C	A
11	rs74430235	117556948	A	G
11	rs149522692	117557018	G	C
11	rs542581561	117557019	A	G
11	rs79078907	117557022	T	C
11	rs11216502	117557057	C	G
11	rs527409312	117557186	T	G
11	rs59071712	117557224	A	T
11	rs1939234	117557380	T	C
11	rs12285142	117557435	T	C
11	rs721486	117557540	G	A
11	rs188838651	117557555	A	G
11	rs540790736	117557637	A	C
11	rs721487	117557886	T	G
11	rs78659090	117558035	G	A
11	rs545337529	117558060	T	C
11	rs374223633	117558066	T	C
11	rs77324573	117558111	A	G
11	rs74778631	117558945	A	G
11	rs11216503	117558989	G	A
11	rs560057604	117559100	G	C
11	rs528018724	117559149	C	G
11	rs561548877	117559202	A	G
11	rs12288712	117559219	T	C
11	rs550301481	117559242	T	C
11	rs58277343	117559273	T	C
11	rs117119462	117559653	T	C
11	rs79902379	117559703	T	C
11	rs79735246	117559725	G	A
11	rs61679976	117559934	A	G
11	rs7103164	117560048	A	G
11	rs528474557	117560170	C	T
11	rs111591647	117560332	G	A
11	rs75707401	117560438	A	G
11	rs57550545	117560679	C	T
11	rs11827260	117560822	C	G
11	rs73594696	117561019	C	T
11	rs142907153	117561024	C	T
11	rs111940587	117561070	G	A
11	rs61903823	117561127	C	T
11	rs114797458	117561256	A	G
11	rs10892162	117561265	G	A
11	rs568345209	117561496	A	G
11	rs144662873	117561649	G	T
11	rs554221967	117561717	A	G
11	rs575380426	117561964	A	C
11	rs148535992	117562003	T	C
11	rs560251220	117562079	T	C
11	rs151094545	117562095	G	A
11	rs187337765	117562205	T	C
11	rs547104790	117562289	A	G
11	rs11216504	117562505	T	C
11	rs537971416	117562513	A	C
11	rs11607809	117562809	A	G
11	rs141063794	117562837	A	C
11	rs145151955	117562953	C	T
11	rs527281803	117563140	T	C
11	rs140230069	117563195	G	A
11	rs11603672	117563212	G	A
11	rs11216505	117563295	A	G
11	rs145253564	117563458	T	C
11	rs549273494	117563716	C	A
11	rs11216506	117564052	G	A
11	rs150824999	117564067	T	C
11	rs139289629	117564084	C	G
11	rs183600593	117564491	C	A
11	rs12098922	117564581	A	G
11	rs112266857	117564845	T	C
11	rs144302014	117564847	A	G
11	rs11600672	117564880	A	G
11	rs12285200	117564891	G	A
11	rs187880924	117564939	A	G
11	rs11216507	117565069	C	T
11	rs192601024	117565126	G	A
11	rs184797386	117565151	C	T
11	rs140720163	117565216	T	C
11	rs541313265	117565234	A	C
11	rs80125848	117565255	G	A
11	rs143975170	117565344	C	G
11	rs150935200	117565345	C	A
11	rs570088414	117565349	C	T
11	rs140740857	117565407	T	C
11	rs74846545	117565440	T	C
11	rs141321712	117565454	T	A
11	rs117499411	117565627	A	G
11	rs138159885	117565794	A	G
11	rs117662635	117565800	A	C
11	rs17587869	117565876	T	G
11	rs184511751	117565925	T	G
11	rs73596608	117566167	A	G
11	rs10892163	117566303	A	G
11	rs55973262	117566305	C	G
11	rs17664522	117566372	G	T
11	rs548091229	117566427	T	A
11	rs150638696	117566480	C	G
11	rs77054358	117566674	T	C
11	rs4936395	117566891	C	G
11	rs139739787	117566920	T	C
11	rs76981554	117566996	G	C
11	rs150057425	117567237	G	A
11	rs568736228	117567303	A	G
11	rs145422176	117567348	T	C
11	rs113663893	117567349	G	A
11	rs73596610	117567424	G	T
11	rs540448707	117567564	G	A
11	rs529014063	117567687	A	G
11	rs553568197	117567836	C	G
11	rs149032305	117567935	T	C
11	rs10790200	117567949	C	T
11	rs142081601	117568086	C	T
11	rs545340291	117568134	T	C
11	rs117626904	117568464	C	T
11	rs551386853	117568529	A	G
11	rs543390017	117568532	A	G
11	rs58789559	117568636	A	G
11	rs7118719	117568676	A	G
11	rs142200501	117568701	A	G
11	rs138672100	117568721	A	G
11	rs7118520	117568781	G	A
11	rs184206299	117568792	T	C
11	rs79859199	117569075	C	T
11	rs143239623	117569118	G	A
11	rs142057753	117569304	A	T
11	rs7122782	117569523	A	G
11	rs531668074	117569641	A	G
11	rs141970486	117569666	A	G
11	rs147776682	117569803	T	C
11	rs17121096	117569923	C	T
11	rs56359135	117569931	T	A
11	rs139493980	117570006	T	C
11	rs112845302	117570168	A	G
11	rs559470746	117570193	A	G
11	rs529979805	117570212	T	C
11	rs145111226	117570297	T	C
11	rs534413084	117570358	G	T
11	rs112313860	117570364	T	G
11	rs12273147	117570395	A	G
11	rs149084104	117570660	C	G
11	rs603377	117570851	T	C
11	rs143136525	117570917	C	A
11	rs190541537	117571022	G	A
11	rs10892164	117571032	T	C
11	rs112792143	117571269	T	C
11	rs192134236	117571310	T	C
11	rs7130852	117571426	G	A
11	rs12099002	117571475	A	G
11	rs536770591	117571512	A	G
11	rs138804030	117571594	A	G
11	rs141982872	117571865	T	C
11	rs574827924	117571974	G	C
11	rs563843559	117572052	T	C
11	rs145689267	117572140	T	C
11	rs73596628	117572183	C	T
11	rs7101613	117572288	G	A
11	rs55945170	117572395	G	A
11	rs73014431	117572481	T	C
11	rs184096222	117572793	T	C
11	rs74660871	117572969	C	T
11	rs565284015	117573069	G	A
11	rs141583729	117573267	T	C
11	rs181581475	117573280	A	G
11	rs74833570	117573319	T	G
11	rs186780738	117573357	A	G
11	rs115970687	117573376	A	G
11	rs531256523	117573613	T	C
11	rs535446880	117573772	A	G
11	rs555751080	117573860	T	C
11	rs540458088	117573999	T	C
11	rs560271878	117574014	T	C
11	rs7126179	117574062	C	T
11	rs2068412	117574296	G	A
11	rs650162	117574397	T	C
11	rs192133692	117574416	C	T
11	rs57145837	117574499	A	G
11	rs542715586	117574650	T	C
11	rs185979132	117574687	C	T
11	rs74796659	117574774	T	C
11	rs58499675	117574923	C	T
11	rs145073404	117574946	T	C
11	rs11828302	117574975	T	A
11	rs534083773	117575152	A	G
11	rs189635653	117575306	A	G
11	rs540536244	117575325	A	G
11	rs565665736	117575372	A	G
11	rs562963158	117575493	A	G
11	rs2508560	117575629	A	G
11	rs112953358	117575707	T	C
11	rs145642988	117575740	T	C
11	rs77550847	117575756	T	G
11	rs545509209	117575804	C	T
11	rs585718	117575841	T	C
11	rs7104002	117575862	C	T
11	rs117860838	117575903	A	G
11	rs186974307	117576049	T	A
11	rs534284080	117576283	A	C
11	rs563649388	117576674	T	C
11	rs182741831	117576752	A	G
11	rs75819084	117576946	T	C
11	rs559218815	117577210	A	G
11	rs12574878	117577527	T	C
11	rs12576082	117577558	A	T
11	rs568175617	117577619	T	C
11	rs149417171	117577636	T	C
11	rs668213	117577674	G	A
11	rs56230479	117577714	A	C
11	rs191379595	117577762	T	C
11	rs12577066	117577909	G	A
11	rs7927379	117577925	A	G
11	rs188504736	117578081	T	G
11	rs77699630	117578142	C	T
11	rs113570704	117578314	T	C
11	rs577058073	117578393	T	C
11	rs376474775	117578394	A	G
11	rs147146093	117578440	A	G
11	rs182096204	117578530	A	G
11	rs73014437	117578551	G	A
11	rs148629210	117578845	C	T
11	rs527922390	117579079	A	G
11	rs17121102	117579111	C	G
11	rs670972	117579270	A	G
11	rs575395412	117579439	A	G
11	rs80346081	117579516	T	C
11	rs7934773	117579531	A	G
11	rs78696045	117579607	T	A
11	rs11216509	117579724	C	T
11	rs189970873	117579760	T	C
11	rs183090070	117579761	A	G
11	rs634416	117579815	T	C
11	rs113641257	117580100	A	G
11	rs544352604	117580125	T	C
11	rs2508559	117580254	T	C
11	rs655086	117580509	A	G
11	rs604245	117580585	A	G
11	rs544495774	117580616	T	C
11	rs641569	117581228	T	G
11	rs601503	117581240	C	G
11	rs115727160	117581309	A	G
11	rs111390098	117581327	A	G
11	rs80199513	117581353	A	T
11	rs76474385	117581459	C	T
11	rs144113885	117581556	G	T
11	rs11216510	117581589	C	A
11	rs588930	117581689	C	T
11	rs629060	117581772	G	T
11	rs693992	117581785	A	C
11	rs17121106	117581866	C	T
11	rs948777	117582054	C	T
11	rs551718837	117582121	C	T
11	rs149256918	117582125	C	T
11	rs11216511	117582134	T	A
11	rs6589619	117582263	T	C
11	rs11607103	117582279	C	T
11	rs576571926	117582296	G	A
11	rs545503134	117582300	T	C
11	rs184668302	117582398	T	C
11	rs79459688	117582709	G	A
11	rs556930771	117582800	A	G
11	rs148431585	117582848	A	G
11	rs117310785	117583083	G	T
11	rs146005231	117583245	T	G
11	rs550000197	117583316	A	G
11	rs74443315	117583591	G	A
11	rs547830099	117583711	T	C
11	rs7950969	117583898	G	A
11	rs570132143	117583957	G	A
11	rs537003400	117584077	T	C
11	rs79876834	117584155	T	C
11	rs113749536	117584258	A	G
11	rs141671934	117584309	G	A
11	rs532988843	117584341	A	G
11	rs76099780	117584344	C	T
11	rs2156233	117584368	T	C
11	rs368103189	117584516	A	G
11	rs371746080	117584524	C	G
11	rs2187183	117584740	A	G
11	rs2187182	117584761	T	G
11	rs11216512	117584793	G	C
11	rs4938427	117585030	A	G
11	rs4936396	117585035	A	G
11	rs550657343	117585073	C	T
11	rs183475712	117585286	G	C
11	rs547403217	117585300	C	G
11	rs4938429	117585338	C	A
11	rs4936397	117585370	G	A
11	rs11827322	117585424	T	C
11	rs7930615	117585523	G	A
11	rs562090454	117585533	G	A
11	rs7930626	117585563	G	C
11	rs7930469	117585602	C	T
11	rs7107887	117585714	A	C
11	rs4529912	117585788	G	A
11	rs576222924	117585840	C	A
11	rs4255570	117585918	C	T
11	rs4245171	117585977	A	G
11	rs4245172	117585981	C	T
11	rs7108308	117586011	G	C
11	rs4936398	117586059	G	A
11	rs4245173	117586129	T	C
11	rs148386722	117586144	T	C
11	rs4938430	117586178	C	G
11	rs553933412	117586312	A	G
11	rs948776	117586623	C	A
11	rs571915447	117586697	G	A
11	rs948775	117586698	C	T
11	rs137921325	117586842	A	G
11	rs948774	117586881	A	T
11	rs537028781	117586934	C	T
11	rs948773	117586942	A	G
11	rs563081430	117586990	C	G
11	rs145979603	117587038	A	G
11	rs73598652	117587085	G	A
11	rs4938431	117587186	G	A
11	rs56153022	117587224	G	C
11	rs141791766	117587320	T	C
11	rs4938432	117587345	A	G
11	rs12291995	117587353	C	T
11	rs550419979	117587740	A	G
11	rs12224501	117587767	A	G
11	rs78756874	117587903	T	C
11	rs189474075	117588265	T	C
11	rs80295084	117588346	A	G
11	rs74453782	117588461	T	C
11	rs537046978	117588486	A	G
11	rs555359572	117588655	C	G
11	rs531941670	117588714	A	G
11	rs11216513	117588733	T	G
11	rs181460067	117588741	C	G
11	rs568112608	117588861	C	T
11	rs185994176	117588902	A	G
11	rs55710455	117588933	T	C
11	rs573109144	117589040	T	C
11	rs190558538	117589083	C	G
11	rs181713961	117589201	A	G
11	rs376548708	117589309	G	A
11	rs566668474	117589390	A	C
11	rs535686582	117589393	A	C
11	rs142527056	117589395	A	C
11	rs182359609	117589641	T	C
11	rs7102666	117589939	C	G
11	rs549217798	117589964	A	G
11	rs12576975	117590007	A	C
11	rs7106419	117590322	G	T
11	rs78080911	117590811	G	A
11	rs74621718	117590895	G	C
11	rs948772	117590911	C	G
11	rs78667446	117590919	T	G
11	rs144669911	117591182	T	C
11	rs114426585	117591240	A	G
11	rs75935357	117591241	T	C
11	rs4936399	117591292	T	C
11	rs77252250	117591311	A	C
11	rs73598666	117591480	T	G
11	rs948106	117591584	C	T
11	rs527531485	117591596	T	C
11	rs948105	117591654	A	T
11	rs188578880	117591722	A	G
11	rs534402916	117591776	A	G
11	rs138070328	117591830	T	C
11	rs147226961	117591937	C	T
11	rs532056348	117592306	A	G
11	rs548931432	117592396	A	G
11	rs7396992	117592528	T	A
11	rs71468707	117592530	T	A
11	rs4936400	117592546	A	G
11	rs12577828	117592582	A	G
11	rs4938434	117592602	G	T
11	rs538666508	117592729	C	T
11	rs558767783	117592839	T	G
11	rs540791130	117592917	A	G
11	rs7937973	117593097	A	G
11	rs11216515	117593119	C	T
11	rs568743238	117593139	C	T
11	rs567859757	117593223	C	T
11	rs11599950	117593368	T	C
11	rs543259982	117593547	T	C
11	rs78437760	117593858	G	T
11	rs563767107	117593916	C	T
11	rs7928408	117593985	T	C
11	rs186106447	117593991	T	C
11	rs77047087	117594170	A	G
11	rs539538425	117594261	C	T
11	rs76628593	117594288	T	G
11	rs75061920	117594331	T	C
11	rs191824985	117594333	T	C
11	rs4938435	117594364	G	A
11	rs532787024	117594406	C	T
11	rs552243373	117594429	G	A
11	rs7123597	117594443	A	C
11	rs138570420	117594482	A	G
11	rs187322223	117594490	A	G
11	rs4938436	117594591	G	A
11	rs190966308	117594693	A	G
11	rs559392072	117595012	T	C
11	rs541949247	117595097	A	G
11	rs11216516	117595230	T	C
11	rs4936401	117595260	C	T
11	rs148029096	117595261	T	C
11	rs11216517	117595511	T	C
11	rs557323622	117595548	T	A
11	rs11216518	117595599	T	G
11	rs577343295	117595922	A	G
11	rs116998122	117595997	A	G
11	rs1893035	117596086	A	G
11	rs188921274	117596154	C	T
11	rs147216951	117596227	C	T
11	rs111573874	117596568	C	A
11	rs79506234	117596635	T	C
11	rs538331873	117596790	T	C
11	rs578039026	117596825	A	G
11	rs144747590	117596906	A	T
11	rs948104	117596927	G	T
11	rs4989508	117596981	C	T
11	rs4989509	117596983	T	C
11	rs948103	117597375	C	A
11	rs77346825	117597518	A	G
11	rs734378	117597660	T	C
11	rs77746497	117597810	A	G
11	rs10790202	117597995	C	A
11	rs190564772	117598180	T	C
11	rs572589347	117598471	A	G
11	rs546371471	117598536	T	C
11	rs149074556	117598563	A	G
11	rs1942925	117599235	G	A
11	rs527860821	117599247	G	A
11	rs1942926	117599333	A	C
11	rs138897098	117599488	C	T
11	rs1942927	117599647	G	A
11	rs7944453	117599750	A	G
11	rs576860850	117599943	T	C
11	rs147019067	117600086	A	C
11	rs10160584	117600136	G	A
11	rs530361740	117600251	T	C
11	rs182616057	117600321	C	A
11	rs78036667	117600506	T	C
11	rs61903853	117600518	G	T
11	rs191781758	117600568	T	C
11	rs11600991	117600616	C	T
11	rs150848321	117600686	T	C
11	rs4936402	117600876	C	T
11	rs545920271	117600892	A	G
11	rs79974357	117600931	A	G
11	rs60044901	117601018	C	G
11	rs140147569	117601130	A	T
11	rs535093636	117601743	T	G
11	rs142516518	117601756	C	G
11	rs79201064	117602214	C	T
11	rs186856769	117602563	C	T
11	rs546034149	117602628	A	G
11	rs191535577	117602654	C	T
11	rs573406326	117602926	G	A
11	rs193142443	117602970	A	T
11	rs147819293	117603062	T	C
11	rs189162302	117603218	C	G
11	rs17121153	117603231	T	C
11	rs147009154	117603281	T	C
11	rs113204414	117603352	C	T
11	rs186503983	117603782	C	G
11	rs555936258	117604084	T	G
11	rs1939984	117604158	T	A
11	rs4142640	117604207	A	G
11	rs1939983	117604229	G	C
11	rs190901849	117604267	C	T
11	rs4142636	117604479	T	C
11	rs4142639	117604493	G	A
11	rs543641737	117604528	C	A
11	rs17588728	117604604	T	C
11	rs111462461	117604866	T	C
11	rs563179272	117604994	C	T
11	rs552019484	117605035	A	G
11	rs1942928	117605046	G	A
11	rs1942929	117605098	C	T
11	rs549634612	117605158	C	A
11	rs534412364	117605252	C	T
11	rs148104784	117605334	T	C
11	rs188067847	117605401	C	G
11	rs146100023	117605402	A	G
11	rs76659824	117605516	A	G
11	rs1939982	117605574	G	A
11	rs117399581	117605620	A	G
11	rs549746927	117605677	A	C
11	rs61903855	117605731	C	G
11	rs10892166	117605839	A	G
11	rs187444583	117606071	A	G
11	rs4936403	117606193	G	T
11	rs4936404	117606320	G	A
11	rs111556850	117606332	G	C
11	rs117094678	117606417	C	G
11	rs535033579	117606613	T	C
11	rs574735200	117606678	G	T
11	rs535941398	117606796	T	C
11	rs7951237	117606937	A	T
11	rs550666851	117607009	A	C
11	rs1942930	117607138	C	T
11	rs151002926	117607562	T	C
11	rs550776833	117607567	A	G
11	rs528403405	117607745	T	A
11	rs184366214	117607800	A	T
11	rs555830444	117607934	T	G
11	rs575585918	117607938	G	A
11	rs564293853	117607984	G	A
11	rs138132963	117607989	G	C
11	rs555149708	117608166	A	G
11	rs190571805	117608472	A	G
11	rs144796647	117608513	A	G
11	rs557772861	117608522	G	A
11	rs1939981	117608613	C	T
11	rs117878061	117608866	G	T
11	rs562265268	117609320	T	C
11	rs182635829	117609451	C	T
11	rs144244562	117609503	A	G
11	rs10790203	117610387	G	A
11	rs547253507	117610388	G	A
11	rs571915902	117610514	C	G
11	rs199884067	117610516	C	A
11	rs113586459	117610811	C	A
11	rs1942931	117610854	A	G
11	rs1939980	117611157	C	G
11	rs1939979	117611162	T	C
11	rs1939978	117611183	T	C
11	rs10466534	117611292	A	G
11	rs4936405	117611495	G	A
11	rs540551975	117611520	G	A
11	rs150437617	117611667	A	C
11	rs576651658	117611741	G	T
11	rs544125959	117611888	G	C
11	rs77719730	117611938	A	G
11	rs79895191	117611939	C	G
11	rs7929757	117612002	C	T
11	rs73016417	117612099	C	T
11	rs184514011	117612105	G	A
11	rs149626628	117612125	T	C
11	rs187555233	117612246	A	G
11	rs6589620	117612254	A	T
11	rs144384819	117612455	T	G
11	rs546032414	117612623	G	A
11	rs139357209	117612729	T	A
11	rs147356822	117613028	T	C
11	rs78305817	117613134	A	G
11	rs7947338	117613203	C	T
11	rs533080238	117613208	C	A
11	rs188855119	117613271	A	G
11	rs568270432	117613329	T	C
11	rs139493816	117613349	A	G
11	rs539952119	117613458	A	G
11	rs117441327	117613656	T	C
11	rs562059768	117613780	A	C
11	rs7950743	117613781	A	G
11	rs75660460	117613793	C	T
11	rs11826147	117613813	C	G
11	rs11216521	117614122	A	G
11	rs187578808	117614298	T	C
11	rs10750110	117614307	G	T
11	rs377750918	117614317	T	C
11	rs558038829	117614381	C	T
11	rs75006352	117614558	T	C
11	rs1939977	117614720	A	G
11	rs869005	117614796	T	C
11	rs71480355	117614898	A	T
11	rs12289673	117615003	A	G
11	rs140430287	117615055	G	T
11	rs12289727	117615068	A	G
11	rs12291096	117615371	T	C
11	rs547291219	117615456	C	T
11	rs748771	117615502	G	A
11	rs190128054	117615506	A	G
11	rs538451227	117615582	G	T
11	rs554528344	117615743	T	C
11	rs143548851	117615773	A	G
11	rs66695315	117615813	G	T
11	rs11216523	117615875	A	G
11	rs11216524	117615877	C	G
11	rs146781782	117615894	A	G
11	rs148935586	117616331	A	G
11	rs143706527	117616364	A	G
11	rs12283370	117616805	T	C
11	rs538991127	117616862	A	G
11	rs139318589	117616923	T	C
11	rs75948491	117616982	G	A
11	rs143302200	117617090	T	G
11	rs60816279	117617127	A	G
11	rs59810418	117617219	C	G
11	rs147121830	117617239	G	A
11	rs7942226	117617279	C	T
11	rs1893038	117617379	C	T
11	rs191827203	117617394	A	G
11	rs118074955	117617484	G	C
11	rs143923647	117617907	A	G
11	rs180693103	117617914	A	G
11	rs148639666	117618027	A	G
11	rs182608334	117618294	T	C
11	rs4936406	117618437	C	T
11	rs547004113	117618482	T	C
11	rs73585234	117618530	T	C
11	rs139338339	117618632	G	A
11	rs11605423	117618713	A	G
11	rs144136669	117618892	G	A
11	rs10892167	117619027	C	A
11	rs556427943	117619335	T	C
11	rs549142836	117619383	T	A
11	rs116941016	117619452	T	C
11	rs7924968	117619538	A	T
11	rs77324228	117619727	T	C
11	rs544193598	117619893	A	G
11	rs188585021	117620045	T	C
11	rs112571425	117620050	C	T
11	rs11216527	117620420	C	T
11	rs146626485	117620560	C	T
11	rs141801597	117620952	A	G
11	rs147111915	117620955	T	C
11	rs148170123	117621192	T	C
11	rs141617981	117621260	A	G
11	rs191530272	117621638	T	C
11	rs184095966	117621728	T	C
11	rs572537106	117621838	A	G
11	rs548204456	117621853	T	A
11	rs76492199	117622274	A	G
11	rs574635322	117622287	C	G
11	rs11216528	117622370	A	G
11	rs563427824	117622424	G	C
11	rs142765845	117622448	A	G
11	rs569879293	117622641	A	G
11	rs4576856	117622809	G	T
11	rs552341627	117623323	C	T
11	rs80183540	117623674	T	C
11	rs190234127	117623717	A	G
11	rs563778538	117623977	T	C
11	rs147914547	117624020	C	T
11	rs2015482	117624058	A	G
11	rs368287721	117624076	T	C
11	rs553245322	117624242	T	C
11	rs73585252	117624345	C	T
11	rs6589621	117624420	G	C
11	rs145560320	117624437	A	G
11	rs143410216	117624806	C	G
11	rs549119259	117625012	C	T
11	rs113858735	117625225	A	G
11	rs184968998	117625481	T	C
11	rs572543769	117625482	T	C
11	rs529139793	117625541	T	C
11	rs562425690	117626214	T	C
11	rs191429266	117626706	T	C
11	rs187028117	117626898	T	A
11	rs538506925	117627123	T	C
11	rs558189831	117627127	T	C
11	rs188022423	117627182	A	G
11	rs10790204	117627333	A	G
11	rs552184684	117627562	T	C
11	rs117453726	117627634	G	T
11	rs117847302	117627660	T	C
11	rs536311631	117627705	A	T
11	rs147471719	117628042	T	C
11	rs111258422	117628073	G	A
11	rs11216530	117628256	C	A
11	rs7114641	117628287	G	A
11	rs76732348	117628296	G	C
11	rs185047391	117628346	T	C
11	rs184651365	117628620	A	G
11	rs576964681	117628677	A	G
11	rs11216532	117628710	A	G
11	rs11216533	117628729	A	C
11	rs12282602	117628810	G	A
11	rs12295970	117628906	T	G
11	rs532466780	117628909	A	G
11	rs34458464	117628944	G	A
11	rs12296014	117628972	A	G
11	rs12276600	117629011	C	T
11	rs180677825	117629040	A	G
11	rs12276648	117629056	C	T
11	rs149850118	117629130	G	T
11	rs111398188	117629202	C	T
11	rs559040214	117629210	A	G
11	rs11216534	117629468	T	C
11	rs11216535	117629559	T	C
11	rs11216536	117629623	T	C
11	rs546375512	117629837	T	C
11	rs35374605	117630114	C	T
11	rs111555017	117630212	T	C
11	rs11216537	117630220	A	G
11	rs150787605	117630312	A	G
11	rs76622114	117630585	A	C
11	rs78080546	117630622	T	A
11	rs2155386	117630691	A	C
11	rs2155385	117630700	C	T
11	rs557695030	117630803	T	C
11	rs11825655	117630867	G	A
11	rs10750111	117631234	C	T
11	rs11216538	117631247	T	C
11	rs540658543	117631270	T	C
11	rs571347083	117631662	C	T
11	rs11216539	117631784	C	T
11	rs11216540	117631862	T	C
11	rs184198711	117631937	T	C
11	rs11601609	117631946	T	C
11	rs10892168	117631999	G	C
11	rs527425160	117632125	C	G
11	rs4344529	117632375	G	A
11	rs376105630	117632431	C	A
11	rs61903856	117632463	A	G
11	rs34352231	117632531	G	A
11	rs10750113	117632609	G	A
11	rs10790205	117632645	C	T
11	rs143969625	117632750	T	A
11	rs10790206	117632764	C	T
11	rs10790207	117632769	C	T
11	rs10892169	117633054	A	G
11	rs12794454	117633286	A	T
11	rs61903857	117633297	T	G
11	rs140849979	117633315	T	C
11	rs61903858	117633349	A	G
11	rs10892170	117633470	G	A
11	rs145518466	117633482	G	A
11	rs73587425	117633690	C	G
11	rs7931737	117633769	A	T
11	rs73587426	117633791	G	C
11	rs73587428	117633827	G	A
11	rs73587429	117633869	A	G
11	rs547535568	117633948	A	G
11	rs143717988	117634131	A	G
11	rs554770343	117634340	T	C
11	rs146219288	117634394	C	T
11	rs138289491	117634399	T	C
11	rs141859855	117634408	A	G
11	rs111943658	117634428	G	A
11	rs542789672	117634452	A	C
11	rs187323312	117634512	G	T
11	rs146369056	117634730	A	C
11	rs115228718	117634874	G	A
11	rs11603422	117634979	T	C
11	rs537239467	117635057	G	A
11	rs7936362	117635223	A	C
11	rs139791792	117635280	T	C
11	rs182760801	117635314	C	T
11	rs142063420	117635384	C	G
11	rs192958485	117635569	A	G
11	rs528642263	117635693	A	G
11	rs535187595	117635940	T	C
11	rs138937319	117636079	T	G
11	rs188928235	117636152	A	G
11	rs542358515	117636266	C	A
11	rs183790071	117636686	A	G
11	rs12574613	117636729	T	C
11	rs557206974	117637102	C	T
11	rs12808105	117637213	T	C
11	rs562442677	117637227	A	G
11	rs117461065	117637852	A	G
11	rs181860962	117637868	A	G
11	rs73587438	117638009	T	C
11	rs12786234	117638032	A	G
11	rs3851576	117638172	C	A
11	rs61903859	117638305	A	C
11	rs75667934	117638413	T	C
11	rs149658090	117638587	T	G
11	rs4936407	117638627	T	C
11	rs114796432	117638765	C	G
11	rs12285243	117638780	G	T
11	rs145131591	117638877	A	G
11	rs147598668	117639028	C	G
11	rs142124976	117639127	C	T
11	rs191790770	117639258	T	C
11	rs574498148	117639423	C	T
11	rs545314601	117639489	C	A
11	rs4938439	117639526	C	T
11	rs547622319	117639619	T	C
11	rs147842360	117639620	A	G
11	rs188861845	117639652	A	G
11	rs193110230	117639676	G	A
11	rs182151210	117639770	G	A
11	rs552484204	117639782	A	T
11	rs180978576	117640710	G	C
11	rs369648710	117640882	C	T
11	rs56112767	117641216	G	C
11	rs535592259	117641296	T	C
11	rs117697820	117641421	T	C
11	rs186837072	117642014	A	G
11	rs10892171	117642030	A	T
11	rs34236286	117642289	C	T
11	rs570165444	117642335	G	C
11	rs11825297	117642376	T	C
11	rs11825298	117642382	T	C
11	rs532764095	117642684	A	G
11	rs183307917	117642815	A	G
11	rs532834453	117642817	C	G
11	rs145035535	117642889	A	G
11	rs535101396	117642910	C	G
11	rs140422603	117643019	C	A
11	rs539925042	117643113	G	A
11	rs75696653	117643228	T	A
11	rs145556679	117643264	C	G
11	rs188029779	117643352	A	G
11	rs79973603	117643723	C	T
11	rs79537444	117643958	T	C
11	rs75598992	117643978	A	C
11	rs189811634	117643996	A	G
11	rs575571136	117644016	A	C
11	rs544233237	117644065	T	C
11	rs17311024	117644124	A	T
11	rs78338556	117644154	G	C
11	rs73587439	117644348	A	G
11	rs182482214	117644375	A	G
11	rs10790208	117644511	C	T
11	rs149415750	117644597	A	C
11	rs537802220	117644686	G	A
11	rs540160295	117645001	T	C
11	rs74835404	117645002	A	G
11	rs144816801	117645006	G	C
11	rs148167152	117645007	A	G
11	rs74647652	117645022	A	G
11	rs147143813	117645111	T	G
11	rs535780671	117645395	G	C
11	rs180673060	117645668	T	A
11	rs77170212	117645833	C	T
11	rs181354830	117645952	T	C
11	rs142739371	117645996	G	A
11	rs150757485	117646202	T	C
11	rs7945999	117646291	C	T
11	rs6589622	117646330	C	T
11	rs529902251	117646334	C	T
11	rs7941246	117646354	G	T
11	rs149931876	117646521	T	C
11	rs6589623	117646539	C	T
11	rs11824502	117646682	G	C
11	rs11824545	117646692	T	G
11	rs7119967	117646768	A	G
11	rs11819854	117646805	T	A
11	rs10160554	117646824	G	A
11	rs143520540	117646902	T	C
11	rs61905347	117646968	T	C
11	rs146540900	117647014	T	G
11	rs61905348	117647145	T	G
11	rs13377544	117647364	A	T
11	rs73587457	117647461	G	C
11	rs373681866	117647483	T	C
11	rs17311045	117647496	T	C
11	rs541650276	117647790	T	C
11	rs187663820	117648078	A	G
11	rs118002731	117648270	T	C
11	rs7128169	117648467	C	G
11	rs555796785	117648522	T	C
11	rs372336434	117648523	G	A
11	rs144076308	117648530	A	G
11	rs564537900	117648598	A	G
11	rs75889440	117648694	A	G
11	rs188413164	117648698	T	C
11	rs146911668	117648735	C	T
11	rs541251334	117648828	G	C
11	rs75146442	117648854	T	C
11	rs535139581	117649164	C	T
11	rs184342295	117649208	C	T
11	rs117561193	117649325	T	C
11	rs144470595	117649404	C	T
11	rs549004894	117649599	A	T
11	rs568732214	117649611	A	C
11	rs7924993	117649675	A	G
11	rs184348059	117649913	A	G
11	rs553420987	117649984	A	G
11	rs555350118	117650012	T	C
11	rs544121553	117650069	T	C
11	rs7928767	117650439	A	G
11	rs546883696	117650528	A	T
11	rs11216542	117650725	T	C
11	rs553697722	117650820	T	C
11	rs186138864	117650896	G	A
11	rs74325363	117651019	A	G
11	rs536494721	117651143	C	T
11	rs75693006	117651600	A	G
11	rs60790095	117651730	T	C
11	rs56397380	117651783	A	G
11	rs556404033	117651874	T	C
11	rs558647732	117651973	C	T
11	rs11216543	117652002	C	T
11	rs76451580	117652061	G	A
11	rs190138486	117652156	T	C
11	rs75734044	117652288	A	G
11	rs565415465	117652320	T	A
11	rs143727413	117652568	A	G
11	rs35066934	117652665	T	C
11	rs79516635	117652752	A	G
11	rs371426736	117652901	A	G
11	rs78175126	117652995	A	G
11	rs7940750	117653350	T	C
11	rs7941202	117653576	G	C
11	rs183807817	117653646	G	C
11	rs7119911	117653955	T	G
11	rs61905351	117654011	T	C
11	rs117464367	117654091	C	T
11	rs114597522	117654131	C	T
11	rs2155387	117654176	A	C
11	rs184271273	117654550	T	C
11	rs117225841	117654798	T	C
11	rs143984012	117654807	A	T
11	rs7124184	117655063	T	C
11	rs570407825	117655086	A	G
11	rs572813891	117655893	G	C
11	rs75562690	117655971	T	C
11	rs948102	117656310	A	G
11	rs7940537	117656550	A	G
11	rs715315	117656774	T	C
11	rs547101146	117656815	C	T
11	rs4603339	117656916	G	A
11	rs538005347	117657048	C	G
11	rs183857505	117657478	C	T
11	rs143834715	117657543	C	T
11	rs7122817	117657679	A	G
11	rs193264809	117657879	G	A
11	rs191553035	117658157	A	G
11	rs12363806	117658211	A	G
11	rs73584981	117658934	C	T
11	rs147981061	117658996	T	G
11	rs575941333	117659010	C	T
11	rs367972028	117659037	G	T
11	rs144638086	117659186	T	C
11	rs372851278	117659261	T	C
11	rs11216545	117659322	A	G
11	rs138061584	117659745	C	T
11	rs185459534	117659889	G	A
11	rs367996807	117659917	T	C
11	rs74943624	117659977	G	A
11	rs191444900	117659989	G	C
11	rs181510021	117659990	A	G
11	rs12805887	117660172	G	A
11	rs948100	117660275	G	C
11	rs191875620	117660403	A	G
11	rs572471983	117660488	G	C
11	rs948099	117660578	A	C
11	rs114380001	117660718	C	A
11	rs117511509	117660846	T	C
11	rs547794728	117660847	A	G
11	rs536927592	117661036	A	G
11	rs625447	117661100	C	T
11	rs4572163	117661200	T	C
11	rs183312677	117661202	A	G
11	rs4537790	117661356	T	C
11	rs12291974	117661447	T	C
11	rs111401041	117661457	C	G
11	rs67682808	117661521	A	G
11	rs570259070	117661572	G	A
11	rs144756133	117661710	A	G
11	rs1014034	117661734	G	C
11	rs147924078	117661856	C	A
11	rs12795949	117662138	A	G
11	rs534761	117662248	T	C
11	rs150058793	117662327	T	C
11	rs12293842	117662386	A	G
11	rs541512855	117662407	T	C
11	rs182298326	117662447	T	G
11	rs77011337	117662476	A	T
11	rs34336740	117662605	G	C
11	rs10790210	117662639	G	C
11	rs12294117	117662864	A	G
11	rs528431	117662909	A	C
11	rs567134918	117663380	G	A
11	rs185057094	117663530	T	C
11	rs188568976	117663594	A	G
11	rs528654609	117663605	A	T
11	rs12146702	117663838	T	C
11	rs180691778	117664165	C	T
11	rs183657278	117664321	A	G
11	rs542535241	117664354	A	C
11	rs12271220	117664373	A	G
11	rs550791576	117664432	A	C
11	rs189440861	117664450	G	C
11	rs528372519	117664579	T	C
11	rs112597814	117664707	T	C
11	rs573713508	117664812	A	G
11	rs542149323	117664940	A	G
11	rs11216546	117665021	T	C
11	rs71480357	117665267	G	C
11	rs186285681	117665480	T	C
11	rs571491850	117665504	G	C
11	rs533853879	117665538	A	G
11	rs191070766	117665579	T	C
11	rs555745527	117665612	A	G
11	rs11216547	117666413	T	C
11	rs76377040	117666548	G	C
11	rs12792357	117666595	C	T
11	rs574099417	117666617	A	G
11	rs532458426	117666638	T	C
11	rs115865940	117666711	T	C
11	rs565312	117666712	A	G
11	rs111578166	117666714	T	G
11	rs557984874	117667027	T	G
11	rs534097119	117667042	T	C
11	rs75467870	117667524	A	G
11	rs559082224	117667600	T	C
11	rs556580442	117667655	G	C
11	rs113876980	117667688	A	C
11	rs200261504	117667923	A	C
11	rs112872285	117668060	T	G
11	rs11216549	117668104	G	C
11	rs193146626	117668336	T	C
11	rs182896896	117668466	T	C
11	rs74505693	117668721	A	G
11	rs576666786	117668869	T	C
11	rs569893673	117669291	G	A
11	rs148548901	117669384	C	T
11	rs4528371	117669418	T	A
11	rs574808241	117669476	A	G
11	rs1892903	117669619	T	C
11	rs1892902	117669794	T	G
11	rs566152665	117669806	T	C
11	rs548702376	117669897	C	T
11	rs192575690	117669919	G	A
11	rs79449280	117669971	A	C
11	rs555485205	117670068	A	G
11	rs532879110	117670173	T	G
11	rs568547714	117670265	T	C
11	rs7125693	117670651	C	T
11	rs7125694	117670657	C	T
11	rs139023405	117670751	T	C
11	rs657389	117670752	A	G
11	rs181458925	117670924	C	T
11	rs544297301	117671027	T	C
11	rs7947524	117671091	C	T
11	rs76921569	117671216	A	C
11	rs6421566	117671398	G	A
11	rs3819132	117671489	A	G
11	rs139316918	117671515	A	G
11	rs190996544	117671612	A	G
11	rs2298647	117671641	A	T
11	rs2298648	117671952	T	C
11	rs2298649	117672225	G	A
11	rs80120780	117672330	G	C
11	rs143991531	117672414	A	G
11	rs10892172	117672474	A	C
11	rs10892173	117672561	T	C
11	rs10892174	117672565	C	A
11	rs567260340	117672593	G	A
11	rs556581482	117672888	A	C
11	rs12276576	117672973	G	C
11	rs529733165	117673126	T	C
11	rs77171854	117673211	A	C
11	rs591635	117673223	A	G
11	rs192516165	117673312	T	C
11	rs141374458	117673364	T	C
11	rs184378012	117673726	A	C
11	rs10488782	117673828	G	T
11	rs567755068	117673965	A	G
11	rs141512500	117674061	G	A
11	rs7108548	117674072	A	T
11	rs10892175	117674355	A	G
11	rs574248898	117674426	A	G
11	rs78923529	117674473	C	A
11	rs556608298	117674481	A	T
11	rs143662695	117674639	A	G
11	rs530282605	117674647	A	G
11	rs181731915	117674670	T	C
11	rs187380274	117674671	A	G
11	rs568033152	117674980	G	T
11	rs553034854	117675057	C	T
11	rs79046029	117675125	T	C
11	rs12364667	117675286	G	T
11	rs142154655	117675299	C	T
11	rs60942267	117675364	T	G
11	rs139771101	117675776	C	G
11	rs577329127	117675855	C	T
11	rs537851628	117676683	C	G
11	rs537839439	117676695	C	A
11	rs566613717	117676933	A	G
11	rs12281156	117677039	A	T
11	rs78337505	117677075	A	T
11	rs540080583	117677204	T	C
11	rs182700634	117677497	A	T
11	rs544251748	117678150	T	C
11	rs558014250	117678197	T	C
11	rs78864878	117678220	T	C
11	rs75888992	117678354	G	A
11	rs57211591	117678382	A	G
11	rs11216551	117678420	A	G
11	rs12790243	117678543	G	A
11	rs534320278	117678649	C	A
11	rs116888925	117678782	A	G
11	rs527362343	117678804	T	C
11	rs60657131	117679078	C	T
11	rs139571838	117679206	G	A
11	rs78782950	117679221	T	C
11	rs76413841	117679283	C	T
11	rs181011487	117679402	C	T
11	rs543127922	117679709	T	C
11	rs78961999	117679935	A	G
11	rs142216592	117679988	T	C
11	rs150199188	117680229	T	C
11	rs67877251	117680407	G	A
11	rs74500359	117680478	T	C
11	rs578141911	117680604	C	A
11	rs116709655	117680647	T	C
11	rs12364606	117680787	T	C
11	rs559649300	117680789	G	C
11	rs528510358	117680792	G	A
11	rs575270787	117680796	A	G
11	rs149616746	117680848	A	G
11	rs34836631	117681047	A	G
11	rs150601818	117681135	A	G
11	rs568876578	117681715	G	A
11	rs557413047	117681732	T	C
11	rs71482116	117681749	A	G
11	rs180697087	117681786	A	G
11	rs183659802	117681790	C	T
11	rs58194500	117681924	C	T
11	rs537481713	117682148	A	C
11	rs186706793	117682183	C	T
11	rs149720558	117682195	C	A
11	rs186292996	117682332	T	C
11	rs544307726	117682335	T	G
11	rs12285052	117682426	C	T
11	rs191078646	117682510	A	G
11	rs146780700	117682546	T	A
11	rs185401312	117682616	A	C
11	rs182928887	117682935	G	A
11	rs188435023	117683191	G	T
11	rs542869863	117683271	T	C
11	rs112776148	117683284	C	G
11	rs564726395	117683322	T	C
11	rs192805738	117683345	G	A
11	rs375354200	117683396	T	C
11	rs11216553	117683465	T	C
11	rs549275671	117683498	G	A
11	rs202234193	117683565	C	A
11	rs78684801	117683633	A	G
11	rs571655813	117683662	G	C
11	rs372253347	117683752	C	A
11	rs184798807	117683939	C	T
11	rs559313502	117684023	A	G
11	rs577523754	117684055	G	A
11	rs12288831	117684473	A	G
11	rs12275489	117684476	G	A
11	rs12288877	117684522	C	G
11	rs11216555	117684613	A	G
11	rs181469937	117684668	T	C
11	rs11216556	117684680	C	T
11	rs11216557	117684849	G	T
11	rs11216558	117684897	C	T
11	rs571912505	117684922	G	C
11	rs57030693	117684925	A	C
11	rs10892176	117685037	C	T
11	rs189359860	117685072	A	G
11	rs11216559	117685169	C	T
11	rs10892177	117685220	C	G
11	rs79967790	117685276	T	C
11	rs10892178	117685343	T	C
11	rs554218984	117685517	T	C
11	rs556870877	117685530	A	C
11	rs11216561	117685575	C	T
11	rs144144270	117685680	A	C
11	rs113770024	117685752	A	G
11	rs17666283	117685824	A	G
11	rs570414093	117685990	A	G
11	rs954319	117686194	A	G
11	rs144213536	117686212	T	C
11	rs532347424	117686213	T	C
11	rs545762113	117686303	G	A
11	rs548127966	117686329	G	A
11	rs4597100	117686456	A	C
11	rs182778342	117686501	A	G
11	rs17121259	117686567	G	C
11	rs555002352	117686576	T	C
11	rs557550118	117686659	G	C
11	rs1939219	117686660	C	T
11	rs149160224	117686681	A	G
11	rs11216562	117686732	T	C
11	rs1939976	117686829	T	C
11	rs564284226	117686917	T	G
11	rs559241686	117687099	A	G
11	rs2226635	117687120	T	C
11	rs572881355	117687288	A	G
11	rs2077620	117687412	T	G
11	rs55895406	117687521	T	G
11	rs570697507	117688064	A	G
11	rs17121261	117688178	T	C
11	rs111297814	117688199	A	G
11	rs610226	117688225	G	C
11	rs77486152	117688268	A	T
11	rs73018457	117688433	T	C
11	rs12286470	117688517	C	G
11	rs147104448	117688648	C	G
11	rs540442	117688898	G	A
11	rs573825457	117689046	T	C
11	rs542347754	117689055	A	G
11	rs544571506	117689143	T	C
11	rs73018459	117689383	T	C
11	rs527534	117689549	T	G
11	rs184279086	117689640	A	T
11	rs76390447	117689756	T	C
11	rs78546012	117690177	T	C
11	rs115864041	117690361	T	C
11	rs11600216	117690400	C	T
11	rs11600226	117690423	C	T
11	rs538476111	117690515	C	T
11	rs17121264	117690543	C	A
11	rs78703162	117690611	A	G
11	rs59462353	117690620	C	T
11	rs41304349	117690879	T	C
11	rs11999	117690918	C	A
11	rs145785816	117690936	A	G
11	rs530077413	117690939	T	G
11	rs565539331	117691023	T	C
11	rs187180617	117691040	A	T
11	rs2014536	117691145	C	T
11	rs2014537	117691148	C	T
11	rs114805473	117691263	A	C
11	rs536273709	117691273	C	G
11	rs11827585	117691375	T	G
11	rs869789	117691386	A	G
11	rs144519777	117691393	T	C
11	rs74443383	117691607	T	C
11	rs7483165	117691774	C	T
11	rs869790	117692056	G	A
11	rs10892179	117692121	G	A
11	rs10750114	117692170	G	T
11	rs11828216	117692327	T	C
11	rs4579962	117692334	A	G
11	rs501171	117692394	T	C
11	rs112253610	117692487	T	C
11	rs185627296	117692586	C	T
11	rs12274595	117692842	C	T
11	rs139978814	117692866	T	C
11	rs564284711	117692893	T	G
11	rs533008897	117692894	G	C
11	rs539537167	117693081	T	C
11	rs149878562	117693184	T	C
11	rs145863486	117693185	A	G
11	rs529623	117693255	T	C
11	rs118137703	117693258	A	G
11	rs150608549	117693403	G	A
11	rs35705701	117693413	A	G
11	rs558117050	117693483	T	C
11	rs41302381	117693732	T	A
11	rs4938440	117693971	A	G
11	rs635706	117694089	G	A
11	rs4936409	117694392	G	A
11	rs73018464	117694399	A	G
11	rs17121278	117694488	A	G
11	rs558524304	117694553	A	G
11	rs181013915	117694672	A	G
11	rs562152886	117694964	A	G
11	rs181523871	117695047	T	C
11	rs554562947	117695061	T	C
11	rs3824943	117695340	T	C
11	rs375591023	117695427	T	C
11	rs538823751	117695806	A	C
11	rs541562088	117695852	T	C
11	rs11216564	117695853	A	G
11	rs1985658	117695934	A	C
11	rs559500225	117696008	T	C
11	rs150311034	117696101	T	C
11	rs548306343	117696126	A	G
11	rs570323079	117696193	A	G
11	rs57703856	117696211	A	G
11	rs145994475	117696301	G	A
11	rs118176355	117696521	C	G
11	rs541925494	117696630	A	G
11	rs141418234	117696657	G	A
11	rs514527	117696720	G	A
11	rs570510225	117696725	T	C
11	rs182320155	117696743	T	C
11	rs678776	117696744	A	G
11	rs479991	117696958	C	T
11	rs553259807	117696989	T	C
11	rs73018469	117697183	C	T
11	rs12291777	117697194	G	C
11	rs528794403	117697226	T	C
11	rs548329760	117697517	G	A
11	rs5026788	117697545	G	A
11	rs59717854	117697549	G	A
11	rs188589025	117697743	T	G
11	rs112855458	117697804	G	T
11	rs12226356	117697838	C	G
11	rs192981788	117697842	A	G
11	rs2845710	117697982	A	G
11	rs11216566	117697985	G	A
11	rs566792376	117698025	C	T
11	rs189335750	117698183	T	C
11	rs138659577	117698311	T	G
11	rs564571019	117698374	T	C
11	rs11216567	117698483	G	A
11	rs141264781	117698630	C	T
11	rs7117314	117698762	A	G
11	rs186498677	117698933	A	G
11	rs190212052	117699037	T	C
11	rs574056090	117699038	A	G
11	rs76813465	117699173	T	C
11	rs117573232	117699370	T	G
11	rs11216569	117699377	T	C
11	rs138101000	117699418	G	C
11	rs563965911	117699462	C	G
11	rs560668227	117699568	A	C
11	rs529405665	117699575	G	A
11	rs10892181	117699586	G	T
11	rs561499411	117699730	T	C
11	rs10892182	117699786	A	G
11	rs75303600	117699876	T	C
11	rs2019655	117699878	T	C
11	rs576497575	117700108	A	G
11	rs61903779	117700201	G	A
11	rs4472969	117700323	A	G
11	rs2077276	117700410	A	C
11	rs2004506	117700588	A	G
11	rs185216153	117700687	A	G
11	rs368764147	117700697	T	C
11	rs2004507	117700725	G	T
11	rs545524226	117700747	T	C
11	rs190909640	117700758	A	G
11	rs541048635	117700804	G	A
11	rs549378739	117700903	A	G
11	rs10790211	117701057	A	G
11	rs11216571	117701095	A	G
11	rs139901400	117701097	C	T
11	rs553501867	117701120	G	T
11	rs143913061	117701155	C	T
11	rs147283582	117701226	G	T
11	rs73018475	117701322	T	C
11	rs183475055	117701465	A	G
11	rs528205827	117701491	G	C
11	rs568109441	117701561	C	T
11	rs61103107	117701566	G	C
11	rs7130098	117701783	C	G
11	rs75103784	117701792	G	A
11	rs112435016	117701808	C	T
11	rs11216572	117701836	C	T
11	rs77764393	117701911	A	C
11	rs79246250	117702055	G	T
11	rs73586881	117702074	A	G
11	rs7130303	117702115	A	C
11	rs60011391	117702205	C	G
11	rs61373296	117702266	C	A
11	rs151317172	117702428	T	C
11	rs112447651	117702511	A	G
11	rs10892183	117702552	A	C
11	rs10790212	117702690	T	C
11	rs59037594	117702765	T	C
11	rs57359524	117702778	A	G
11	rs58911382	117702855	A	G
11	rs11216573	117702932	A	G
11	rs59892297	117702966	T	C
11	rs539704577	117703327	T	C
11	rs553275384	117703370	T	C
11	rs112106013	117703404	G	A
11	rs544013213	117703496	T	C
11	rs73591301	117703640	G	A
11	rs117380135	117703790	A	G
11	rs146421287	117703882	T	A
11	rs56734685	117704002	A	T
11	rs60906412	117704078	C	T
11	rs568989442	117704108	A	G
11	rs557541558	117704128	T	C
11	rs11216574	117704230	T	G
11	rs144635353	117704267	T	C
11	rs557942700	117704702	G	A
11	rs57811256	117705239	C	G
11	rs182583782	117705433	T	C
11	rs191246771	117705667	T	C
11	rs2282506	117705902	A	G
11	rs111957751	117706009	A	G
11	rs547198089	117706098	G	A
11	rs536392190	117706155	T	C
11	rs80262394	117706246	G	A
11	rs543151041	117706372	C	T
11	rs556268465	117706414	T	C
11	rs114930996	117706430	C	T
11	rs146686031	117706596	T	C
11	rs115930846	117706644	T	C
11	rs534548142	117706665	A	G
11	rs10790213	117706667	T	A
11	rs140182774	117706841	T	C
11	rs573171230	117706871	A	G
11	rs560724437	117706877	T	C
11	rs73018483	117706942	G	C
11	rs10790214	117707191	C	T
11	rs10892184	117707229	T	C
11	rs146072005	117707449	A	C
11	rs561587623	117707824	G	C
11	rs138951138	117707925	T	C
11	rs3087563	117707937	C	T
11	rs189026569	117708049	C	A
11	rs181744918	117708050	G	A
11	rs372371291	117708322	A	T
11	rs571637164	117708624	T	C
11	rs520333	117708625	A	G
11	rs76082362	117708803	T	C
11	rs516655	117709028	G	A
11	rs180734974	117709079	T	C
11	rs17121313	117709092	A	G
11	rs76425189	117709343	G	C
11	rs140190466	117709406	C	T
11	rs143938743	117709440	T	A
11	rs117851807	117709625	T	C
11	rs3168238	117709645	G	T
11	rs11216575	117709688	G	A
11	rs564989	117709754	C	T
11	rs11216576	117709760	A	G
11	rs181143015	117710051	A	G
11	rs562089	117710118	C	A
11	rs11216577	117710150	T	C
11	rs113136382	117710246	A	G
11	rs144425764	117710295	C	T
11	rs2276033	117710307	T	C
11	rs111961150	117710308	A	G
11	rs117338706	117710381	C	T
11	rs113067850	117710463	G	A
11	rs113400549	117710614	A	G
11	rs113095781	117710746	A	G
11	rs111972242	117710764	G	A
11	rs11216578	117710796	G	A
11	rs560574078	117710924	A	G
11	rs534230809	117710966	C	T
11	rs199942688	117711023	T	C
11	rs202139278	117711040	T	C
11	rs141358460	117711076	G	C
11	rs71482118	117711092	A	G
11	rs111727597	117711146	C	T
11	rs148930995	117711189	T	C
11	rs496164	117711232	A	G
11	rs113182930	117711360	T	C
11	rs73018488	117711407	T	C
11	rs519991	117711562	C	T
11	rs554479927	117711589	A	G
11	rs116404564	117711746	T	C
11	rs2276034	117711836	T	C
11	rs111299410	117711933	C	G
11	rs11216579	117711970	A	G
11	rs112494841	117712158	T	A
11	rs529795535	117712177	A	G
11	rs113953930	117712322	C	T
11	rs571985984	117712529	A	G
11	rs536389376	117712680	C	T
11	rs17596129	117712849	C	G
11	rs473057	117712887	G	A
11	rs563392914	117712937	A	G
11	rs536729501	117713174	T	C
11	rs12363888	117713187	T	C
11	rs558572317	117713381	A	G
11	rs577017595	117713699	G	A
11	rs530202112	117713870	A	G
11	rs549964035	117713918	A	G
11	rs373934164	117713925	G	T
11	rs12801338	117714145	A	G
11	rs151010491	117714218	G	A
11	rs115451257	117714338	A	G
11	rs145214393	117714453	C	G
11	rs185288613	117714471	T	C
11	rs145082173	117714519	G	C
11	rs557177663	117714580	A	G
11	rs138958661	117714675	G	A
11	rs535099167	117714838	C	T
11	rs186869893	117714913	A	G
11	rs562099651	117715312	T	C
11	rs530806754	117715395	C	G
11	rs570777947	117715581	T	A
11	rs142152886	117715772	G	A
11	rs546078897	117716059	G	A
11	rs573241933	117716123	G	A
11	rs12098917	117716151	C	T
11	rs564329232	117716268	C	T
11	rs182329888	117716317	C	T
11	rs10892185	117716386	C	G
11	rs1145223	117716453	T	C
11	rs542003933	117716636	A	G
11	rs11608153	117716663	G	A
11	rs114826135	117717218	C	T
11	rs6589624	117717297	G	A
11	rs147380441	117717335	A	G
11	rs149936214	117718004	G	A
11	rs183678179	117718186	A	G
11	rs573864682	117718411	A	G
11	rs516185	117718444	A	G
11	rs141259801	117718626	T	C
11	rs512481	117718880	A	G
11	rs145033367	117718930	C	G
11	rs623796	117719316	T	C
11	rs117942748	117719602	G	A
11	rs561394	117719605	G	A
11	rs181927539	117719792	G	A
11	rs556187278	117719859	C	T
11	rs558680	117719898	A	G
11	rs182162615	117719974	T	G
11	rs113015300	117720072	C	T
11	rs75572083	117720097	G	T
11	rs80274010	117720123	G	A
11	rs61903803	117720475	T	C
11	rs539036482	117720599	A	C
11	rs61903804	117720645	G	A
11	rs7928007	117720781	C	A
11	rs138607523	117720899	T	C
11	rs147370632	117720908	A	G
11	rs73018499	117721157	G	T
11	rs79717347	117721360	G	T
11	rs539595302	117721372	G	A
11	rs139595673	117721414	T	C
11	rs117369552	117722202	G	C
11	rs4525269	117722292	C	T
11	rs71482119	117722478	G	T
11	rs498314	117722487	A	G
11	rs4525270	117722501	C	T
11	rs686245	117722587	C	T
11	rs528448391	117722639	T	G
11	rs496371	117722715	T	C
11	rs3885041	117722742	T	C
11	rs76042377	117722997	G	C
11	rs4537792	117723059	G	A
11	rs549963418	117723106	A	G
11	rs535366694	117723393	T	C
11	rs11216581	117723504	C	T
11	rs187620852	117723657	C	T
11	rs547289237	117723795	A	C
11	rs535986754	117724192	G	A
11	rs141048628	117724242	C	T
11	rs11216582	117724493	A	C
11	rs571523858	117724531	G	T
11	rs556749175	117724622	A	G
11	rs567034129	117724848	T	C
11	rs575852342	117724943	C	T
11	rs11216583	117725057	G	C
11	rs562235720	117725169	G	A
11	rs12791879	117725177	T	G
11	rs500787	117725333	T	C
11	rs10790215	117725334	A	G
11	rs78137810	117725431	A	G
11	rs149483828	117725452	T	C
11	rs576070423	117725901	T	C
11	rs187049836	117725940	G	T
11	rs541034879	117726102	A	G
11	rs74683816	117726103	A	G
11	rs76303183	117726377	C	G
11	rs529048320	117726403	T	C
11	rs531855	117726427	T	C
11	rs567201643	117726428	T	G
11	rs4084120	117726465	T	C
11	rs553709	117726474	C	T
11	rs77452664	117726559	T	G
11	rs541008497	117726580	C	A
11	rs555577	117726697	A	G
11	rs78654463	117726720	C	T
11	rs139428463	117726731	C	T
11	rs547370703	117726840	A	G
11	rs186564830	117726876	T	C
11	rs538444142	117727023	G	A
11	rs7931266	117727110	G	C
11	rs545249691	117727326	T	G
11	rs11216584	117727549	G	A
11	rs11216585	117727584	T	G
11	rs75415232	117727602	G	A
11	rs12293380	117727649	C	G
11	rs565530	117727735	G	T
11	rs115524104	117727740	C	T
11	rs11216586	117727742	C	G
11	rs116589228	117727791	T	C
11	rs476130	117727883	T	C
11	rs76231094	117727939	T	C
11	rs2845939	117727963	T	C
11	rs11216587	117727965	T	C
11	rs539065405	117728273	A	G
11	rs149998976	117728299	A	T
11	rs371010279	117728418	A	G
11	rs78808797	117728479	A	T
11	rs144837741	117728658	G	A
11	rs147938774	117728715	A	G
11	rs567740342	117728720	T	A
11	rs542115820	117728853	A	G
11	rs10892186	117729274	A	G
11	rs73593348	117729342	C	T
11	rs557300839	117729392	C	T
11	rs11216589	117729420	T	C
11	rs7121195	117729616	A	G
11	rs7121196	117729618	A	G
11	rs188911495	117729637	T	C
11	rs7121313	117729680	A	G
11	rs548751019	117729687	T	C
11	rs138489771	117729688	A	G
11	rs149288976	117729722	T	C
11	rs7121573	117729830	A	G
11	rs145435598	117729920	T	C
11	rs544142269	117730001	T	C
11	rs577378508	117730206	C	A
11	rs540080900	117730224	A	T
11	rs528982274	117730268	A	G
11	rs559123867	117730584	T	C
11	rs186189570	117730730	A	G
11	rs573517402	117730774	T	C
11	rs78559460	117730777	C	A
11	rs6589627	117730979	C	T
11	rs6589628	117730983	A	G
11	rs6589629	117731070	C	G
11	rs6589630	117731085	C	T
11	rs75448355	117731133	T	C
11	rs5014624	117731136	A	G
11	rs5014623	117731191	C	T
11	rs5014622	117731263	G	A
11	rs11601324	117731269	C	G
11	rs5014621	117731284	A	G
11	rs5014620	117731319	C	A
11	rs1815774	117731439	C	G
11	rs948107	117731643	A	C
11	rs577801866	117731721	C	T
11	rs190856690	117731783	C	T
11	rs10790216	117731927	C	T
11	rs61901488	117731990	T	A
11	rs112626974	117732003	G	A
11	rs11216591	117732007	T	A
11	rs10790217	117732028	G	A
11	rs149025860	117732051	T	G
11	rs528485519	117732111	C	G
11	rs143036171	117732150	G	T
11	rs7103567	117732718	T	C
11	rs183035348	117732722	T	C
11	rs10892187	117732806	A	G
11	rs532344671	117732892	C	T
11	rs137979993	117733202	A	C
11	rs576374301	117733221	G	C
11	rs12277914	117733223	T	C
11	rs558760585	117733283	T	C
11	rs11216592	117733364	G	A
11	rs74389020	117733441	A	G
11	rs7107910	117733559	C	G
11	rs4938442	117734224	T	C
11	rs543786720	117734337	A	G
11	rs4938443	117734525	G	A
11	rs4938444	117734526	A	C
11	rs573304205	117735206	G	A
11	rs139971512	117735232	T	C
11	rs563847911	117735426	T	C
11	rs528747314	117735592	A	G
11	rs189283859	117735799	C	T
11	rs181025108	117735877	A	G
11	rs112445485	117735956	C	T
11	rs11216594	117736022	A	G
11	rs145454841	117736244	C	A
11	rs190249838	117736439	A	G
11	rs553451809	117736645	A	C
11	rs148253757	117736659	G	T
11	rs2155196	117736735	T	C
11	rs1892937	117736770	C	T
11	rs2155197	117736790	G	A
11	rs539894605	117736956	G	T
11	rs528875415	117737002	C	T
11	rs187191128	117737247	A	G
11	rs566994779	117737299	C	T
11	rs7101835	117737359	G	A
11	rs7118101	117737382	C	T
11	rs876798	117737440	C	T
11	rs113523070	117737557	A	G
11	rs542245333	117737599	G	T
11	rs876797	117737747	A	C
11	rs182443600	117738187	A	T
11	rs529468650	117738517	A	C
11	rs138992731	117738628	T	C
11	rs143002570	117738629	A	G
11	rs551393282	117738721	T	C
11	rs542039097	117738775	A	C
11	rs191866295	117738799	G	A
11	rs948108	117738911	A	G
11	rs1320656	117739122	C	A
11	rs144327493	117739275	T	C
11	rs558689648	117739364	G	A
11	rs1006158	117739386	G	C
11	rs185686035	117739558	G	A
11	rs1006160	117739616	A	T
11	rs142434470	117739732	T	C
11	rs190558315	117739904	T	C
11	rs873713	117739916	T	A
11	rs139060851	117740052	T	C
11	rs577200705	117740134	A	G
11	rs538884459	117740205	A	G
11	rs181079737	117740405	C	A
11	rs187346149	117740794	T	C
11	rs117463512	117740976	A	G
11	rs7937921	117741051	A	G
11	rs374662710	117741383	T	C
11	rs182521032	117741423	A	G
11	rs140880780	117741636	G	A
11	rs36086368	117741853	C	T
11	rs61901489	117741933	C	G
11	rs149704871	117741977	T	C
11	rs10790218	117741995	A	G
11	rs183585780	117742080	A	G
11	rs73020425	117742849	T	C
11	rs77157099	117742922	A	G
11	rs570968977	117742993	A	G
11	rs191293980	117743046	A	G
11	rs533958114	117743082	T	A
11	rs552214284	117743180	T	G
11	rs570744148	117743513	T	C
11	rs76936143	117743531	G	A
11	rs548855955	117743748	A	C
11	rs184871763	117743776	A	G
11	rs10750116	117743822	C	G
11	rs576038222	117743978	A	G
11	rs560421911	117744177	A	T
11	rs551390535	117744403	A	G
11	rs571380980	117744435	C	A
11	rs114050703	117744592	A	G
11	rs78427316	117744729	C	G
11	rs546400195	117744841	T	C
11	rs186458181	117744891	G	A
11	rs4938445	117745003	A	G
11	rs7102557	117745018	A	G
11	rs4938446	117745049	A	T
11	rs76700055	117745157	G	A
11	rs534523054	117745250	T	C
11	rs377481885	117745286	T	C
11	rs540780	117745418	T	G
11	rs76592763	117745571	T	C
11	rs549892006	117745577	G	C
11	rs71482120	117745633	C	T
11	rs543312	117745659	C	T
11	rs556219932	117745801	A	G
11	rs55861399	117745951	C	T
11	rs535437310	117746264	T	A
11	rs12808543	117746267	C	T
11	rs77352874	117746687	T	C
11	rs75433952	117746741	T	G
11	rs545571839	117746762	T	G
11	rs73588911	117746948	T	G
11	rs7119090	117747110	C	G
11	rs539260142	117747181	G	A
11	rs183075871	117747244	A	C
11	rs554969295	117747247	T	C
11	rs574889639	117747275	C	A
11	rs12790073	117747277	T	C
11	rs187942527	117747564	G	C
11	rs574511529	117747578	T	G
11	rs143049161	117747629	T	C
11	rs113396155	117747667	T	C
11	rs139438454	117747940	T	C
11	rs117529520	117748250	A	G
11	rs76341740	117748442	G	A
11	rs11216598	117748452	G	A
11	rs631898	117748478	T	C
11	rs563814302	117748485	C	A
11	rs192604347	117748781	T	C
11	rs11600992	117748782	G	A
11	rs188903317	117748786	T	G
11	rs11605223	117748844	G	C
11	rs184892272	117748879	C	T
11	rs180817642	117748980	C	G
11	rs144478024	117748982	C	T
11	rs3809044	117748997	G	A
11	rs528673586	117749054	C	T
11	rs562280881	117749113	C	T
11	rs3809043	117749115	C	G
11	rs3809042	117749120	G	C
11	rs145164351	117749128	C	T
11	rs140550370	117749401	A	G
11	rs79233796	117749438	A	G
11	rs147855533	117749521	T	G
11	rs546625379	117749682	C	A
11	rs140916094	117749909	T	C
11	rs571287865	117749967	A	G
11	rs148954137	117750434	G	A
11	rs497768	117750740	C	G
11	rs118163761	117750868	T	C
11	rs115543648	117750882	A	G
11	rs73020440	117750926	T	C
11	rs145147876	117750951	T	G
11	rs11216599	117750955	G	A
11	rs148380804	117751010	T	C
11	rs529155872	117751282	T	C
11	rs556235682	117751460	A	T
11	rs117331666	117751660	G	A
11	rs541264119	117751717	A	G
11	rs117706942	117751919	G	A
11	rs584994	117751994	G	T
11	rs368345566	117752155	A	G
11	rs534237205	117752207	G	T
11	rs77235085	117752745	A	G
11	rs77752432	117752769	T	C
11	rs76619692	117752783	T	A
11	rs73020445	117752845	T	C
11	rs139066007	117752928	T	C
11	rs192724839	117753062	C	G
11	rs549983019	117753076	T	C
11	rs74620952	117753136	C	T
11	rs140473840	117753165	G	T
11	rs144423748	117753186	T	G
11	rs144565034	117753193	C	G
11	rs73020446	117753244	T	C
11	rs142740008	117753245	A	G
11	rs528114272	117753267	G	C
11	rs79081333	117753286	C	A
11	rs7939321	117753416	G	A
11	rs7939751	117753629	G	C
11	rs116974578	117753665	C	A
11	rs7939773	117753738	C	A
11	rs141332361	117754101	G	A
11	rs145100769	117754132	A	G
11	rs138908255	117754199	G	A
11	rs149006894	117754202	G	A
11	rs79482875	117754229	C	T
11	rs143438607	117754256	A	T
11	rs117556276	117754315	C	A
11	rs544084875	117754407	A	G
11	rs10892188	117754524	C	A
11	rs80290402	117754577	T	C
11	rs76419317	117754692	A	G
11	rs74843132	117754729	A	G
11	rs185729054	117754730	A	G
11	rs552724501	117754757	A	G
11	rs557470169	117754834	C	T
11	rs142765366	117754993	C	T
11	rs150770843	117755071	A	G
11	rs491292	117755082	T	C
11	rs117171959	117755083	A	G
11	rs71482121	117755087	A	G
11	rs149946386	117755254	G	C
11	rs185436738	117755270	C	T
11	rs188677932	117755349	A	C
11	rs181462840	117755355	G	A
11	rs144146371	117755391	T	C
11	rs139486628	117755576	T	C
11	rs12286112	117755580	G	A
11	rs146557673	117755750	C	T
11	rs142377142	117755779	G	A
11	rs151298416	117755931	T	A
11	rs75995961	117755937	G	A
11	rs77451778	117756062	A	G
11	rs150474839	117756205	T	C
11	rs183663789	117756239	A	C
11	rs138335133	117756412	C	G
11	rs547386286	117756492	T	C
11	rs145742792	117756523	G	A
11	rs190757855	117756545	A	G
11	rs75260265	117756559	A	G
11	rs557814753	117756574	A	G
11	rs76730773	117756648	T	C
11	rs75306029	117756670	T	C
11	rs545186049	117756702	G	C
11	rs78666962	117756787	C	G
11	rs77715835	117757032	T	G
11	rs182735939	117757058	A	G
11	rs79968575	117757093	G	A
11	rs67674314	117757116	C	T
11	rs150580271	117757218	C	A
11	rs79282288	117757251	A	G
11	rs561069594	117757276	G	A
11	rs188221492	117757316	A	G
11	rs117925690	117757326	A	G
11	rs141882621	117757335	A	G
11	rs601122	117757345	T	G
11	rs4938447	117757443	C	A
11	rs146059864	117757520	C	T
11	rs140046388	117757532	A	G
11	rs4938448	117757547	C	A
11	rs149788119	117757664	G	T
11	rs4938449	117757685	A	T
11	rs117511181	117757721	G	T
11	rs74604765	117757830	G	A
11	rs7121851	117757875	T	C
11	rs117469586	117758062	A	C
11	rs117787813	117758109	G	A
11	rs145764063	117758177	G	A
11	rs148550414	117758229	C	G
11	rs117526091	117758403	T	C
11	rs554610607	117758404	C	G
11	rs181069517	117758423	C	G
11	rs10892189	117758431	T	C
11	rs576499766	117758534	T	C
11	rs77294846	117758572	T	C
11	rs580205	117758622	T	G
11	rs532721523	117758650	T	C
11	rs580287	117758658	G	C
11	rs142632681	117758701	C	A
11	rs76693000	117758732	T	C
11	rs185498729	117758824	G	A
11	rs80160708	117759028	T	G
11	rs116852878	117759039	C	T
11	rs563834794	117759204	C	G
11	rs187145845	117759224	A	G
11	rs150315876	117759305	C	T
11	rs137991462	117759403	G	A
11	rs79248762	117759452	A	C
11	rs183479351	117759539	G	C
11	rs149493274	117759639	C	T
11	rs143120178	117759686	C	T
11	rs116941114	117759745	C	T
11	rs6589632	117759825	T	C
11	rs12146608	117759846	T	C
11	rs73020452	117759895	C	T
11	rs141844154	117759992	T	C
11	rs146276372	117760003	T	C
11	rs140001094	117760047	G	A
11	rs10892190	117760079	G	A
11	rs4938450	117760117	T	C
11	rs10892191	117760118	C	G
11	rs4938451	117760135	T	C
11	rs4938452	117760253	A	T
11	rs189891519	117760500	C	T
11	rs540164828	117760542	C	A
11	rs558054632	117760544	G	A
11	rs567096678	117760546	G	A
11	rs56087404	117760562	G	A
11	rs555857846	117760567	T	C
11	rs12785432	117760569	T	C
11	rs111294842	117760571	C	T
11	rs112778439	117760573	C	T
11	rs533013121	117760583	G	T
11	rs56820919	117760585	G	T
11	rs11216605	117760587	G	T
11	rs34153573	117760606	T	A
11	rs35889871	117760608	T	A
11	rs569009978	117760619	G	A
11	rs80344154	117760626	G	T
11	rs7941890	117760628	T	G
11	rs140930739	117760672	A	G
11	rs188687212	117760733	T	C
11	rs192384555	117760738	G	A
11	rs144877675	117760755	C	T
11	rs184759385	117760802	T	G
11	rs74605609	117760804	G	A
11	rs77609308	117760816	C	T
11	rs7942136	117760895	C	T
11	rs187985809	117760914	T	C
11	rs148814988	117760941	A	T
11	rs79345761	117761053	C	T
11	rs6589633	117761128	C	G
11	rs117147936	117761162	T	C
11	rs140775676	117761219	G	A
11	rs118101136	117761271	C	T
11	rs76956073	117761328	T	C
11	rs138640653	117761359	G	A
11	rs1939367	117761400	A	C
11	rs56386032	117761496	T	C
11	rs554092712	117761695	T	G
11	rs573988595	117761746	A	G
11	rs149543480	117761959	G	A
11	rs144675841	117761973	G	A
11	rs186453566	117762117	A	G
11	rs75448836	117762211	G	T
11	rs141871042	117762280	A	G
11	rs10750117	117762288	G	C
11	rs117712905	117762392	G	T
11	rs186293445	117762550	T	C
11	rs147273382	117762655	T	C
11	rs73020457	117762694	T	C
11	rs117929066	117762778	T	C
11	rs542152817	117762910	A	G
11	rs183094317	117763031	T	C
11	rs147519556	117763074	C	A
11	rs139399855	117763084	G	A
11	rs543119690	117763167	A	G
11	rs556527899	117763197	A	C
11	rs576475404	117763198	C	A
11	rs150073903	117763286	C	T
11	rs190532788	117763302	A	G
11	rs144888557	117763391	C	A
11	rs143222825	117763448	C	T
11	rs111537986	117763500	T	C
11	rs10892192	117763538	T	C
11	rs146702117	117763560	A	C
11	rs183064738	117763566	C	T
11	rs187933251	117763574	T	C
11	rs140306003	117763599	T	C
11	rs559545	117763868	A	C
11	rs184607252	117764150	T	C
11	rs145427522	117764151	A	G
11	rs539522343	117764162	T	G
11	rs148045588	117764256	A	G
11	rs187677270	117764294	C	G
11	rs150169237	117764338	T	C
11	rs112444974	117764401	T	G
11	rs546291473	117764413	A	G
11	rs188895244	117764489	G	A
11	rs117035717	117764612	A	G
11	rs11216607	117764641	A	G
11	rs11216608	117764726	G	A
11	rs117944737	117764730	T	C
11	rs117605587	117764827	C	T
11	rs79294846	117764939	G	T
11	rs117074546	117764962	C	T
11	rs74607153	117764973	G	T
11	rs184884085	117764979	G	T
11	rs79823544	117765032	A	T
11	rs147262651	117765137	G	A
11	rs116975840	117765209	C	T
11	rs78135462	117765256	A	G
11	rs190842082	117765399	T	C
11	rs147509584	117765485	G	T
11	rs560094417	117765500	T	C
11	rs148570699	117765510	T	C
11	rs78028543	117765621	C	A
11	rs74789229	117765693	A	T
11	rs118070488	117765797	A	G
11	rs575218828	117765925	G	A
11	rs139448725	117765928	A	C
11	rs116926427	117765998	A	G
11	rs190479064	117766037	T	C
11	rs143185041	117766038	T	C
11	rs146673207	117766057	C	T
11	rs140286618	117766089	G	A
11	rs187693806	117766192	G	A
11	rs149086300	117766193	T	C
11	rs151226034	117766335	A	G
11	rs537958608	117766454	C	T
11	rs73020459	117766606	T	C
11	rs113650932	117766665	T	C
11	rs139085770	117766669	G	A
11	rs80321079	117766727	C	A
11	rs552181321	117766778	A	C
11	rs116999870	117766867	A	G
11	rs201622687	117766904	A	G
11	rs148790744	117767055	G	A
11	rs556383181	117767086	C	T
11	rs76017931	117767315	A	C
11	rs59724692	117767340	T	C
11	rs77290368	117767379	A	G
11	rs531841613	117767414	C	A
11	rs558247	117767498	G	A
11	rs139101210	117767508	C	T
11	rs118098760	117767593	A	G
11	rs567702084	117767718	A	G
11	rs536545543	117767790	A	G
11	rs144017074	117767974	A	C
11	rs58186018	117768019	A	C
11	rs75019200	117768057	G	A
11	rs75848769	117768131	C	T
11	rs547956138	117768176	A	T
11	rs79632475	117768231	C	A
11	rs149715000	117768281	T	G
11	rs145580338	117768287	C	A
11	rs141435659	117768324	T	C
11	rs755537	117768409	G	A
11	rs147021161	117768441	C	T
11	rs755538	117768454	T	C
11	rs73020463	117768526	T	G
11	rs147866245	117768564	G	C
11	rs141549806	117768565	T	C
11	rs150243745	117768938	A	G
11	rs138982798	117768951	T	C
11	rs11216609	117769364	C	T
11	rs11600022	117769430	T	C
11	rs11216610	117769468	A	G
11	rs4938454	117769598	A	C
11	rs143893382	117769601	C	T
11	rs539379751	117769610	A	C
11	rs552698432	117769675	A	G
11	rs12787452	117769938	G	C
11	rs73591118	117770355	C	T
11	rs640483	117770505	G	A
11	rs997956	117770775	T	C
11	rs79658634	117770859	A	G
11	rs74791955	117770860	C	T
11	rs73020466	117770990	G	A
11	rs543290	117770998	C	A
11	rs543480	117771069	T	C
11	rs74390390	117771070	A	G
11	rs147647666	117771190	T	C
11	rs79507168	117771334	A	G
11	rs73591123	117771521	T	C
11	rs80325568	117771522	A	G
11	rs73591125	117771608	T	C
11	rs73591126	117771640	A	G
11	rs111460207	117771652	A	G
11	rs528999892	117771689	C	T
11	rs149161595	117771705	A	G
11	rs73020470	117771769	C	T
11	rs143293768	117771784	C	T
11	rs80214335	117771876	T	C
11	rs572675	117771888	A	C
11	rs74491696	117771945	T	C
11	rs563899064	117771975	A	G
11	rs11823721	117772002	C	T
11	rs55813570	117772021	A	G
11	rs11821311	117772179	T	C
11	rs77817490	117772184	G	T
11	rs575535	117772229	C	G
11	rs73020476	117772389	C	T
11	rs112595773	117772394	G	C
11	rs116251302	117772456	A	G
11	rs183882096	117772620	T	C
11	rs3802876	117772827	T	C
11	rs491822	117772848	T	C
11	rs562793995	117772849	A	G
11	rs200871992	117772917	T	C
11	rs367608586	117772924	T	C
11	rs73591131	117772925	A	G
11	rs73020481	117772955	C	T
11	rs190994759	117772978	C	G
11	rs117010140	117773027	A	G
11	rs494457	117773110	G	C
11	rs79449200	117773190	A	G
11	rs947917	117773537	G	A
11	rs558271012	117773696	C	T
11	rs11216612	117773893	T	C
11	rs12290911	117773917	T	A
11	rs565334658	117773923	G	A
11	rs147202343	117773994	A	G
11	rs2186627	117774146	G	C
11	rs2845712	117774291	A	C
11	rs59590191	117774394	G	A
11	rs3809041	117774560	C	G
11	rs3809040	117774829	A	G
11	rs79493072	117774975	T	C
11	rs686992	117775034	C	T
11	rs73020491	117775043	A	G
11	rs477408	117775056	G	A
11	rs73020492	117775130	A	C
11	rs12797743	117775198	G	A
11	rs528308288	117775333	G	C
11	rs1271170	117775345	A	G
11	rs115946185	117775361	A	T
11	rs67691204	117775367	A	C
11	rs79347839	117775374	A	T
11	rs533347455	117775697	T	C
11	rs4259862	117775760	C	T
11	rs4340086	117775847	T	A
11	rs35284897	117775895	A	C
11	rs559179141	117775898	T	C
11	rs138450618	117775903	T	C
11	rs73020495	117775943	A	C
11	rs67422215	117776003	T	C
11	rs143398827	117776027	T	C
11	rs566348237	117776173	T	C
11	rs192655659	117776238	T	C
11	rs370360892	117776315	C	T
11	rs199598229	117776385	G	A
11	rs3802873	117776471	T	C
11	rs3802872	117776526	G	A
11	rs568626951	117776629	A	G
11	rs3802871	117776648	C	A
11	rs11601073	117776747	T	C
11	rs12224796	117776819	G	A
11	rs12798929	117776850	T	C
11	rs141162852	117777088	A	T
11	rs73020500	117777101	T	C
11	rs11216613	117777599	G	T
11	rs147192587	117777762	T	C
11	rs528662096	117777857	G	T
11	rs11216614	117777929	C	G
11	rs11216615	117777953	G	A
11	rs118086761	117778175	G	A
11	rs149732593	117778176	G	C
11	rs533924670	117778194	C	T
11	rs144629703	117778248	G	C
11	rs193085713	117778266	G	T
11	rs148707919	117778281	C	T
11	rs183568074	117778497	G	A
11	rs146795295	117778692	A	C
11	rs11822395	117778820	C	T
11	rs186475723	117779008	A	G
11	rs80264810	117779305	A	C
11	rs3741293	117779376	A	G
11	rs567460426	117779494	T	C
11	rs947969	117779612	A	G
11	rs150264022	117779695	T	C
11	rs574251863	117779873	C	G
11	rs4439549	117780091	A	C
11	rs149016393	117780129	T	C
11	rs551892361	117780342	T	C
11	rs146926028	117780346	T	C
11	rs181738606	117780511	T	A
11	rs137959737	117780568	G	C
11	rs12801855	117780744	T	C
11	rs567990373	117780752	T	G
11	rs2298464	117780919	A	G
11	rs11216616	117781192	A	G
11	rs2155194	117781435	A	G
11	rs181029155	117781446	A	G
11	rs2155195	117781618	G	A
11	rs10732858	117781983	A	C
11	rs191893949	117782098	T	C
11	rs564101097	117782101	T	C
11	rs183232648	117782212	A	G
11	rs150780275	117782231	T	C
11	rs117771390	117782282	T	C
11	rs2277288	117782638	G	A
11	rs139187517	117783030	A	C
11	rs548479634	117783140	T	C
11	rs536665426	117783168	A	G
11	rs11216617	117783176	T	G
11	rs78672130	117783212	T	G
11	rs566639011	117783300	T	C
11	rs538049298	117783511	A	G
11	rs77998935	117783592	A	G
11	rs117461386	117783636	G	A
11	rs530968696	117783776	C	G
11	rs115877890	117784283	C	T
11	rs11605749	117784434	G	C
11	rs200399398	117784496	T	C
11	rs201789907	117784542	T	G
11	rs200658665	117784605	A	G
11	rs11216618	117784714	C	T
11	rs189590631	117784726	G	C
11	rs544385526	117784788	C	T
11	rs75204992	117784902	G	A
11	rs75896504	117784946	A	G
11	rs201573213	117785079	T	C
11	rs4936410	117785260	C	T
11	rs180774032	117785313	C	G
11	rs76080529	117785472	A	G
11	rs73022410	117785742	C	G
11	rs149278557	117785841	C	T
11	rs181112757	117786084	T	C
11	rs565158260	117786311	T	C
11	rs142625136	117786402	C	T
11	rs534251851	117786612	T	C
11	rs574323718	117786663	G	T
11	rs576631577	117786717	T	C
11	rs139486727	117786897	G	C
11	rs117268885	117786899	T	C
11	rs560861561	117786912	T	C
11	rs73022412	117787018	C	T
11	rs560980074	117787200	C	A
11	rs73022413	117787228	C	T
11	rs182979186	117787257	G	C
11	rs73022414	117787277	C	T
11	rs4938455	117787517	A	G
11	rs139756883	117787544	T	C
11	rs149811677	117787604	G	C
11	rs200336224	117788036	T	C
11	rs192739787	118664695	T	A
11	rs184572860	118664857	C	G
11	rs4938544	118665009	A	G
11	rs186233386	118665103	T	C
11	rs553617754	118665187	T	A
11	rs182049078	118665198	G	C
11	rs144940084	118665269	T	C
11	rs61901411	118665324	T	C
11	rs140870464	118665371	T	A
11	rs10892293	118665575	T	A
11	rs535258421	118665759	C	G
11	rs112463582	118666022	T	G
11	rs148073068	118666265	G	A
11	rs56104144	118666289	C	G
11	rs576293329	118666826	A	G
11	rs528146945	118666959	T	C
11	rs546382893	118666978	A	G
11	rs563995788	118667175	A	G
11	rs528860277	118667315	T	A
11	rs10892294	118667357	C	G
11	rs140909340	118668073	C	G
11	rs189510656	118668081	T	C
11	rs536574107	118668258	T	C
11	rs549272694	118668286	G	A
11	rs58868870	118668296	T	C
11	rs554825912	118668508	T	C
11	rs573227174	118668579	C	G
11	rs582200	118668908	G	A
11	rs583213	118669178	G	T
11	rs569041556	118669252	G	A
11	rs501656	118669582	T	C
11	rs11217032	118669605	A	T
11	rs190686716	118669727	T	A
11	rs140806752	118669871	A	C
11	rs190087340	118669999	T	C
11	rs565198387	118670037	G	A
11	rs181330054	118670162	G	C
11	rs566905444	118670703	A	C
11	rs143227782	118670742	G	T
11	rs183767891	118670860	T	C
11	rs140340185	118670943	T	C
11	rs540453167	118671012	T	C
11	rs562501319	118671210	T	C
11	rs530038955	118671242	C	T
11	rs548249357	118671311	T	C
11	rs138042255	118671392	T	A
11	rs149104058	118671404	G	T
11	rs541857112	118671812	T	C
11	rs7115755	118671881	G	T
11	rs7115428	118671884	A	G
11	rs183981091	118672061	T	G
11	rs192835065	118672452	T	C
11	rs114936198	118672879	T	C
11	rs139808276	118673103	T	C
11	rs146688761	118673257	A	G
11	rs79120151	118673561	A	G
11	rs11217033	118673706	C	T
11	rs527263642	118673739	T	C
11	rs140269932	118673968	A	G
11	rs371010536	118674052	A	G
11	rs565860001	118674115	G	T
11	rs142573855	118674128	C	T
11	rs150971553	118674144	G	A
11	rs574143187	118674186	G	T
11	rs541297244	118674230	A	C
11	rs150163829	118674543	A	G
11	rs138976113	118674901	G	A
11	rs116239144	118675121	T	G
11	rs139055457	118675134	T	C
11	rs184219014	118675431	T	G
11	rs187900378	118675467	G	C
11	rs561814561	118675542	A	T
11	rs529029362	118675545	C	T
11	rs148130042	118675585	C	G
11	rs11217036	118675772	T	C
11	rs146152259	118676384	A	G
11	rs185153282	118676788	A	G
11	rs675003	118677083	T	C
11	rs11217037	118677086	A	G
11	rs139096762	118677167	G	C
11	rs11217038	118677355	A	G
11	rs191146791	118677373	T	C
11	rs688161	118677710	G	A
11	rs528423638	118677955	A	G
11	rs147845710	118677976	A	G
11	rs693614	118678036	A	G
11	rs188469650	118678087	T	C
11	rs2508570	118678609	A	G
11	rs500254	118678780	G	A
11	rs591756	118678881	T	C
11	rs477014	118678986	C	T
11	rs28409215	118679304	A	G
11	rs473298	118679387	G	A
11	rs516719	118679445	C	T
11	rs576769585	118679494	G	A
11	rs1784300	118679629	T	A
11	rs186315846	118679663	A	T
11	rs149609097	118679705	G	A
11	rs2508569	118680045	C	G
11	rs576632058	118680065	T	A
11	rs607472	118680072	G	C
11	rs529309761	118680365	C	A
11	rs118109400	118680408	A	G
11	rs191141494	118680422	G	C
11	rs11217040	118680648	A	C
11	rs73005423	118681079	G	A
11	rs73005426	118681083	G	A
11	rs2508922	118681088	A	G
11	rs148400182	118681325	C	A
11	rs7942535	118681464	C	T
11	rs77348129	118681557	T	G
11	rs183620045	118681626	A	G
11	rs549848594	118682148	T	C
11	rs11217041	118682350	G	A
11	rs523148	118682462	T	C
11	rs11217042	118682528	A	G
11	rs559775208	118682650	A	G
11	rs11606933	118682678	T	C
11	rs148928359	118682684	T	C
11	rs543114631	118682718	A	T
11	rs533173012	118682739	C	A
11	rs547656388	118682743	A	T
11	rs76704408	118683327	T	G
11	rs191323434	118683491	T	G
11	rs17122453	118683564	A	G
11	rs182822181	118683754	T	G
11	rs573565846	118683778	T	G
11	rs139657351	118684283	A	C
11	rs150583208	118684537	G	A
11	rs715412	118684610	A	G
11	rs79267284	118684665	G	T
11	rs149749743	118684685	A	G
11	rs80289428	118684715	C	T
11	rs563064369	118684807	T	C
11	rs540716	118685015	T	C
11	rs556792430	118685403	C	T
11	rs515707	118685481	T	C
11	rs564898483	118685728	C	T
11	rs117852401	118685836	C	T
11	rs530300380	118685947	T	G
11	rs115399176	118686065	A	G
11	rs148143794	118686142	G	C
11	rs115896419	118686157	T	C
11	rs150272464	118686520	T	C
11	rs191939018	118686674	C	G
11	rs546488871	118686802	C	A
11	rs575883087	118686889	A	G
11	rs142721749	118686931	A	G
11	rs574785803	118687619	G	A
11	rs190454400	118687766	A	G
11	rs143612309	118687883	A	G
11	rs180832520	118688000	T	C
11	rs544106281	118688078	C	A
11	rs77043291	118688487	A	G
11	rs531066597	118688550	A	G
11	rs541465861	118688552	T	A
11	rs536626018	118688562	G	A
11	rs603576	118688690	C	T
11	rs563298442	118688715	T	C
11	rs185517270	118688727	T	C
11	rs535838132	118688790	T	C
11	rs142197107	118688909	G	A
11	rs116345528	118689071	T	C
11	rs377053207	118689113	T	C
11	rs76513371	118689659	C	A
11	rs492471	118689745	T	C
11	rs533396014	118689835	A	G
11	rs587816	118689871	A	C
11	rs150808586	118689951	C	T
11	rs114433366	118690038	G	A
11	rs557557790	118690294	T	G
11	rs577121	118690550	C	T
11	rs183979500	118690674	A	G
11	rs76649321	118690688	A	G
11	rs559686254	118690933	A	G
11	rs577824337	118690950	G	C
11	rs549042209	118690995	G	A
11	rs140577174	118691070	G	A
11	rs190549456	118691075	T	C
11	rs182342782	118691082	T	C
11	rs114073515	118691252	C	T
11	rs77281655	118691361	T	C
11	rs76593241	118691648	G	A
11	rs534674368	118691779	A	G
11	rs374795029	118691866	T	G
11	rs80126568	118691921	A	C
11	rs180858110	118691924	G	A
11	rs77731159	118691975	A	T
11	rs143389852	118692052	T	C
11	rs79514870	118692582	A	T
11	rs503425	118692727	C	T
11	rs372300144	118692745	A	G
11	rs571224033	118692962	G	A
11	rs141104498	118693046	A	T
11	rs149309875	118693577	G	A
11	rs189064081	118693671	C	T
11	rs532154692	118693925	C	G
11	rs139442934	118693932	A	G
11	rs566339308	118694095	T	C
11	rs139518288	118694342	A	G
11	rs7123726	118694547	C	T
11	rs564828726	118694550	A	G
11	rs576754907	118694587	T	C
11	rs191873722	118694603	C	T
11	rs201392035	118694648	T	C
11	rs188550348	118694739	A	G
11	rs151074531	118694779	A	G
11	rs571616644	118695032	T	A
11	rs574118888	118695367	A	G
11	rs567393581	118695372	G	T
11	rs546024272	118695493	A	C
11	rs550114115	118695514	T	C
11	rs583905	118695908	G	A
11	rs555671835	118695939	T	A
11	rs11217044	118696022	C	T
11	rs185384940	118696023	A	G
11	rs189417780	118696055	C	A
11	rs584935	118696175	A	G
11	rs183716541	118696544	C	A
11	rs75628182	118696920	G	A
11	rs571470	118697012	A	G
11	rs77433965	118697026	G	A
11	rs577078974	118697060	A	G
11	rs181425939	118697303	A	G
11	rs73005500	118697375	C	T
11	rs573904922	118697680	G	A
11	rs11217045	118697865	A	C
11	rs73005502	118697906	G	A
11	rs182064508	118697930	T	C
11	rs186327620	118697970	A	T
11	rs7950043	118697974	A	G
11	rs640373	118698160	G	A
11	rs56296109	118698170	A	C
11	rs550892555	118698232	G	A
11	rs639915	118698274	A	G
11	rs148753716	118698288	A	G
11	rs639885	118698294	A	G
11	rs191177936	118698329	G	A
11	rs638893	118698537	G	A
11	rs516332	118698777	G	A
11	rs11217046	118698907	A	G
11	rs182818219	118699004	T	G
11	rs625274	118699276	T	C
11	rs187658067	118699624	G	A
11	rs534014776	118699734	T	C
11	rs2508564	118699744	C	T
11	rs2510901	118699863	A	G
11	rs2510902	118700218	A	G
11	rs113641235	118700264	T	C
11	rs10128600	118700425	C	T
11	rs566738646	118700452	T	C
11	rs149675444	118700500	A	G
11	rs112571283	118700515	T	C
11	rs4291686	118700557	G	A
11	rs184630262	118700581	G	A
11	rs28827279	118700763	T	C
11	rs79504890	118701018	A	G
11	rs182054793	118701166	C	T
11	rs186473794	118701186	G	A
11	rs546189321	118701359	C	A
11	rs77926736	118701397	G	A
11	rs4938549	118701597	T	C
11	rs530646	118701668	A	G
11	rs566157668	118701826	A	G
11	rs533254	118701898	A	T
11	rs534114	118702002	A	G
11	rs190526750	118702011	T	C
11	rs183070017	118702028	T	C
11	rs12808822	118702269	C	T
11	rs138734591	118702383	A	G
11	rs187899342	118702394	A	G
11	rs193006002	118702499	G	C
11	rs7941321	118702910	A	G
11	rs7941696	118702936	G	A
11	rs7928228	118703001	T	C
11	rs2508921	118703484	T	C
11	rs148787238	118703647	A	T
11	rs1170396	118703817	T	A
11	rs142468979	118703983	A	G
11	rs190706471	118704070	G	A
11	rs556029371	118704178	C	T
11	rs151130553	118704185	G	C
11	rs113044983	118704204	A	G
11	rs480791	118704255	G	A
11	rs140100967	118704260	A	G
11	rs622690	118704265	T	C
11	rs186267114	118704383	C	A
11	rs146470627	118704432	A	G
11	rs35262372	118704751	G	A
11	rs181047760	118704769	C	T
11	rs185479523	118704870	C	T
11	rs577601900	118704982	A	G
11	rs636736	118705145	G	A
11	rs541277711	118705314	G	C
11	rs567331539	118705475	T	C
11	rs190386617	118705489	A	G
11	rs649338	118705654	A	G
11	rs536329039	118705687	C	G
11	rs188709898	118705713	G	A
11	rs573347264	118705715	C	A
11	rs78797933	118705774	C	A
11	rs117272945	118705884	T	C
11	rs138598032	118706079	C	A
11	rs566916626	118706224	A	G
11	rs57233404	118706261	G	A
11	rs117086176	118706709	T	G
11	rs191467471	118706797	C	A
11	rs575039387	118707012	T	C
11	rs143605660	118707035	A	G
11	rs117418460	118707065	A	C
11	rs4938550	118707171	G	A
11	rs4938551	118707249	C	G
11	rs138422033	118707387	T	C
11	rs7118009	118707559	T	C
11	rs115338535	118707636	A	G
11	rs4936439	118707723	A	G
11	rs527583631	118707861	T	C
11	rs139884478	118707974	C	T
11	rs7104519	118708266	T	G
11	rs576458840	118708393	A	G
11	rs144860958	118708461	T	C
11	rs55893241	118708548	T	C
11	rs484232	118708564	T	G
11	rs7122510	118708785	A	C
11	rs7122511	118708786	A	C
11	rs530882341	118709039	T	C
11	rs568020766	118709149	A	G
11	rs181465556	118709158	T	C
11	rs187164533	118709275	A	G
11	rs576382128	118709276	T	C
11	rs191936300	118709328	A	G
11	rs183896502	118709363	T	G
11	rs557616357	118709407	T	C
11	rs12272981	118709600	G	A
11	rs182352779	118709773	A	G
11	rs187113308	118709939	A	T
11	rs145120378	118709997	A	G
11	rs111646618	118710193	A	G
11	rs143888680	118710341	G	A
11	rs534652996	118710540	T	C
11	rs192904390	118710838	A	G
11	rs542944904	118710894	G	A
11	rs561675289	118710917	T	C
11	rs201693433	118710964	C	T
11	rs538645	118711069	C	T
11	rs118046730	118711376	C	T
11	rs143294515	118711378	T	A
11	rs571333201	118711415	G	T
11	rs538733486	118711465	T	C
11	rs186381924	118711728	A	G
11	rs622722	118711790	A	G
11	rs566848	118711830	G	A
11	rs145931434	118712198	C	A
11	rs187248852	118712238	A	G
11	rs7105658	118712270	T	C
11	rs542384400	118712390	C	T
11	rs7108905	118712427	G	C
11	rs75488969	118712509	T	C
11	rs12291882	118712528	A	G
11	rs550917946	118712545	G	T
11	rs536729354	118712756	C	T
11	rs375489694	118712832	T	A
11	rs2187490	118713180	G	T
11	rs540000798	118713224	T	C
11	rs548603620	118713650	T	C
11	rs148455090	118713710	A	G
11	rs183571992	118713917	A	G
11	rs184790848	118714099	T	C
11	rs4938553	118714123	G	T
11	rs7117594	118714492	T	C
11	rs146163976	118715077	T	C
11	rs537966563	118715096	T	C
11	rs112569487	118715438	T	C
11	rs570454501	118715514	A	G
11	rs537528520	118715575	A	G
11	rs116872113	118715589	A	G
11	rs375189519	118715668	A	G
11	rs192597703	118716069	A	C
11	rs533434387	118716175	G	T
11	rs2851460	118716563	A	G
11	rs541153071	118716904	T	C
11	rs184199494	118717107	T	C
11	rs117755819	118717460	A	G
11	rs147862435	118717594	G	A
11	rs142330155	118717602	T	C
11	rs7107756	118717708	A	G
11	rs11217052	118717732	G	A
11	rs4938558	118717929	T	C
11	rs4938559	118718061	T	C
11	rs4938560	118718062	G	A
11	rs181663442	118718103	G	A
11	rs138384481	118718220	G	C
11	rs117922665	118718401	T	C
11	rs4938561	118718485	C	T
11	rs577643573	118718509	G	C
11	rs10892296	118718729	T	C
11	rs2156753	118718768	G	A
11	rs2156752	118718827	T	C
11	rs2156751	118718856	G	A
11	rs2187491	118718972	C	T
11	rs141659849	118719002	C	G
11	rs2156750	118719254	C	T
11	rs112073991	118719332	G	A
11	rs550958628	118719387	G	T
11	rs2156749	118719405	G	C
11	rs7116715	118719742	C	T
11	rs145680506	118719984	T	C
11	rs9703986	118720391	A	G
11	rs182850601	118720430	C	T
11	rs4938564	118720590	T	G
11	rs79155465	118720663	A	G
11	rs4936440	118720684	G	C
11	rs4938565	118720998	A	G
11	rs192714725	118721080	C	T
11	rs4938566	118721189	T	A
11	rs4938567	118721249	G	A
11	rs184045098	118721562	T	C
11	rs75249660	118721565	A	G
11	rs7125066	118721699	G	A
11	rs116884018	118721767	C	T
11	rs533637386	118721781	T	C
11	rs7946961	118721850	G	A
11	rs535775959	118721882	T	C
11	rs4938568	118721928	A	G
11	rs4938569	118721972	G	A
11	rs184635967	118722089	T	C
11	rs111723516	118722127	T	G
11	rs11217058	118722149	A	G
11	rs4938570	118722231	G	A
11	rs190623215	118722334	A	G
11	rs541266439	118722618	C	T
11	rs531417152	118722717	G	A
11	rs148990923	118722946	T	C
11	rs11217059	118723087	T	C
11	rs74879401	118723172	C	G
11	rs77272475	118723272	G	A
11	rs180930066	118723310	T	G
11	rs7103067	118723379	A	G
11	rs138681804	118723474	A	G
11	rs7103314	118723537	G	A
11	rs569713987	118723635	C	T
11	rs537005457	118723667	A	T
11	rs7119460	118723719	T	G
11	rs11217060	118723748	T	C
11	rs7119568	118723753	A	T
11	rs553515218	118723764	C	G
11	rs543408185	118723889	G	A
11	rs185337567	118723909	A	G
11	rs540805078	118723948	T	C
11	rs12276533	118724116	A	G
11	rs10892298	118724336	C	T
11	rs60928271	118724338	A	G
11	rs148700401	118724660	A	C
11	rs57719838	118724723	C	T
11	rs183642321	118724765	A	T
11	rs9736016	118724894	A	T
11	rs7945578	118725005	G	T
11	rs141872567	118725011	C	T
11	rs7945695	118725048	C	T
11	rs7930705	118725058	T	C
11	rs544737026	118725084	C	T
11	rs556727102	118725092	G	C
11	rs112965917	118725189	A	T
11	rs55794678	118725204	T	C
11	rs9735317	118725383	T	C
11	rs182413859	118725412	G	A
11	rs11217062	118725420	A	G
11	rs17122462	118725584	T	C
11	rs4936441	118725660	C	G
11	rs573032837	118725742	G	A
11	rs11217063	118725942	C	G
11	rs530236891	118726190	C	G
11	rs570641193	118726196	T	C
11	rs2156755	118726230	A	G
11	rs552877682	118726250	A	G
11	rs577221871	118726418	T	C
11	rs114341454	118726435	T	C
11	rs11217065	118726647	C	T
11	rs11217066	118726753	G	T
11	rs191227279	118726834	G	A
11	rs10892299	118726843	T	C
11	rs558805883	118726887	T	C
11	rs558660944	118726947	A	C
11	rs117223320	118727137	C	G
11	rs10790267	118727169	T	C
11	rs76238065	118727267	A	G
11	rs547887997	118727285	G	A
11	rs11217067	118727332	T	G
11	rs553899630	118727609	A	T
11	rs186555273	118727676	A	G
11	rs113634963	118727696	A	T
11	rs141170303	118728098	G	A
11	rs4936442	118728320	T	C
11	rs148015936	118728402	A	G
11	rs7924647	118728479	G	A
11	rs11601833	118729130	T	C
11	rs11601861	118729163	A	G
11	rs10892300	118729210	T	C
11	rs553636642	118729250	G	C
11	rs182281179	118729253	T	C
11	rs11217068	118729283	T	C
11	rs10790268	118729391	A	G
11	rs12277355	118729442	T	C
11	rs10790269	118729456	C	T
11	rs562254712	118729569	T	C
11	rs12790489	118729583	C	T
11	rs533034622	118729629	A	G
11	rs11217070	118729860	G	T
11	rs35180046	118729875	A	G
11	rs543402418	118730016	G	A
11	rs192837539	118730095	C	T
11	rs7929520	118730141	G	A
11	rs553374503	118730169	A	T
11	rs563241637	118730301	T	C
11	rs528559286	118730431	T	C
11	rs7933007	118730669	C	T
11	rs76466627	118731109	T	G
11	rs150655300	118731132	G	A
11	rs561302389	118731149	C	G
11	rs547068961	118731230	T	G
11	rs4938571	118731488	A	G
11	rs144918113	118731526	T	C
11	rs34561290	118731599	T	C
11	rs11217072	118731762	G	A
11	rs74449885	118731842	C	T
11	rs79020629	118732025	G	A
11	rs77842694	118732056	G	C
11	rs546170299	118732170	A	C
11	rs117079831	118732181	A	G
11	rs77159137	118732227	G	A
11	rs536055401	118732285	C	T
11	rs76068639	118732332	C	T
11	rs181640535	118732582	A	G
11	rs577428966	118732613	C	G
11	rs562940238	118732675	G	A
11	rs189425340	118732715	T	C
11	rs532083179	118732718	A	G
11	rs112385388	118732859	G	A
11	rs140365173	118733079	A	G
11	rs560448365	118733107	A	G
11	rs181797221	118733148	T	C
11	rs138157712	118733149	A	G
11	rs142677755	118733153	A	G
11	rs186448058	118733225	A	G
11	rs545421196	118733287	C	T
11	rs144307138	118733640	T	C
11	rs10790271	118733825	G	C
11	rs12285122	118733830	A	G
11	rs10790272	118733836	C	T
11	rs368645029	118733844	C	A
11	rs371010265	118733845	A	G
11	rs183428333	118733893	A	G
11	rs11217074	118734000	C	T
11	rs142987952	118734014	A	G
11	rs117954772	118734037	A	C
11	rs113097234	118734060	A	G
11	rs11605253	118734236	T	C
11	rs71482156	118734516	T	A
11	rs7127565	118734521	T	A
11	rs12286723	118734640	T	C
11	rs78998656	118734679	C	T
11	rs187809048	118734713	T	A
11	rs113229125	118734886	T	C
11	rs145415449	118735033	C	T
11	rs78348445	118735172	G	A
11	rs76757275	118735209	T	A
11	rs76929190	118735281	G	A
11	rs191212670	118735326	A	C
11	rs143190695	118735379	G	C
11	rs567603737	118735416	G	C
11	rs10892301	118735476	A	G
11	rs561886729	118735483	T	C
11	rs184584807	118735573	C	T
11	rs113547705	118735810	C	G
11	rs79843382	118735876	T	C
11	rs141865088	118735950	A	C
11	rs78287496	118736023	C	T
11	rs78329126	118736080	T	C
11	rs150214143	118736212	T	C
11	rs187962903	118736219	T	G
11	rs140089500	118736658	A	G
11	rs7113832	118736794	T	C
11	rs575638343	118736960	T	G
11	rs80232395	118737206	T	C
11	rs116127559	118737505	T	C
11	rs148605470	118737506	A	G
11	rs189605646	118737650	T	G
11	rs552754709	118737808	C	T
11	rs191152667	118737885	A	G
11	rs11608137	118737901	G	A
11	rs573385123	118737943	T	G
11	rs139170327	118738037	G	A
11	rs563222409	118738132	C	T
11	rs528075304	118738218	T	C
11	rs7119038	118738281	G	A
11	rs7119044	118738298	G	C
11	rs182993570	118738406	C	G
11	rs60611087	118738432	T	C
11	rs7122199	118738503	A	G
11	rs113577950	118738512	A	T
11	rs58568566	118738514	T	C
11	rs7122270	118738785	G	A
11	rs146306799	118738870	A	C
11	rs571341058	118738930	A	G
11	rs568914536	118739008	T	C
11	rs7122669	118739056	A	G
11	rs182532891	118739195	G	C
11	rs187710387	118739196	T	C
11	rs147072173	118739244	G	A
11	rs141960226	118739963	G	C
11	rs553914147	118740062	T	C
11	rs7480751	118740105	T	A
11	rs576802990	118740110	T	A
11	rs115342593	118740136	C	T
11	rs7483509	118740180	A	G
11	rs527585388	118740384	A	G
11	rs112352703	118740412	T	C
11	rs7951740	118740418	G	C
11	rs139950662	118740582	A	G
11	rs60303205	118740649	T	C
11	rs57188486	118740721	G	A
11	rs146168758	118740822	A	G
11	rs4936443	118740864	C	T
11	rs183365046	118740925	C	G
11	rs4938572	118740931	C	T
11	rs529250096	118741018	G	A
11	rs547527382	118741020	G	A
11	rs7117261	118741157	T	C
11	rs542736987	118741158	A	G
11	rs144037515	118741395	T	C
11	rs73009438	118741648	G	C
11	rs4938573	118741842	C	T
11	rs113596648	118742123	C	T
11	rs111566974	118742150	T	C
11	rs573569295	118742278	C	G
11	rs58902554	118742328	C	G
11	rs551897802	118742334	C	G
11	rs59755754	118742366	C	T
11	rs7125333	118742724	T	C
11	rs74541740	118742800	A	G
11	rs61614753	118742978	T	G
11	rs111953774	118743087	A	T
11	rs34692987	118743091	C	G
11	rs12365699	118743286	A	G
11	rs4936444	118743338	T	C
11	rs567006095	118743467	A	G
11	rs148351692	118743715	C	G
11	rs7113912	118744164	A	G
11	rs550931393	118744199	T	C
11	rs137882173	118744212	G	A
11	rs559003321	118744364	G	C
11	rs7117313	118744396	C	G
11	rs145964930	118744397	A	G
11	rs139498665	118744491	C	T
11	rs11608066	118744520	A	G
11	rs113419354	118744528	A	G
11	rs73009445	118744615	A	G
11	rs74510193	118744725	G	A
11	rs7481797	118745243	A	G
11	rs537882846	118745275	T	C
11	rs7481819	118745278	C	T
11	rs541580386	118745636	A	G
11	rs559925247	118745645	C	G
11	rs11217076	118745664	G	T
11	rs11600336	118745847	A	C
11	rs10790275	118745884	G	C
11	rs572674529	118746103	T	C
11	rs11217077	118746223	C	T
11	rs529946046	118746351	C	T
11	rs10892305	118746433	C	T
11	rs192633890	118746519	A	G
11	rs549896849	118746598	C	T
11	rs4938575	118746603	C	T
11	rs113960873	118746644	C	T
11	rs113559832	118746665	C	T
11	rs4938576	118746769	T	G
11	rs145262359	118746888	A	G
11	rs560253229	118746993	T	C
11	rs75040111	118747008	T	C
11	rs555746053	118747165	A	G
11	rs55756957	118747576	G	A
11	rs77447078	118747582	C	T
11	rs6589706	118747813	A	G
11	rs570378059	118747852	T	C
11	rs148727878	118747929	T	G
11	rs190129838	118748068	A	G
11	rs77074463	118748170	C	G
11	rs11821071	118748271	C	T
11	rs187329991	118748328	A	G
11	rs557431049	118748421	A	G
11	rs140656885	118748626	C	T
11	rs79688244	118748672	G	A
11	rs79878555	118748756	C	G
11	rs145762171	118748789	A	G
11	rs547375384	118749034	C	T
11	rs189891520	118749059	C	G
11	rs117924390	118749167	C	T
11	rs78312641	118749318	A	T
11	rs191762188	118749356	T	G
11	rs77643000	118749563	C	T
11	rs76784019	118749653	G	A
11	rs183538089	118749736	T	C
11	rs571538574	118749863	A	G
11	rs117048323	118750126	A	G
11	rs11217078	118750321	C	T
11	rs184736578	118750550	A	G
11	rs571576732	118750844	T	C
11	rs143488373	118750876	T	C
11	rs11602393	118750967	A	T
11	rs547824707	118751019	A	G
11	rs577122179	118751078	T	C
11	rs76617260	118751147	G	C
11	rs10892306	118751326	A	T
11	rs77261298	118751454	T	C
11	rs569153804	118751638	A	G
11	rs558622435	118751897	G	A
11	rs60651507	118751898	A	G
11	rs61150131	118752178	C	T
11	rs185326129	118752294	A	T
11	rs141339195	118752351	G	A
11	rs73558862	118752542	A	G
11	rs113192999	118752615	T	A
11	rs186458571	118752804	A	G
11	rs536192371	118752806	A	G
11	rs149781215	118753275	T	C
11	rs75646772	118753597	T	C
11	rs78312342	118753641	T	C
11	rs541638827	118753744	A	G
11	rs79422790	118753770	A	T
11	rs78316948	118753918	G	C
11	rs190542332	118754036	A	G
11	rs11574667	118754314	C	T
11	rs630923	118754353	A	C
11	rs111486947	118754386	T	C
11	rs372473372	118754509	A	C
11	rs2276344	118754518	A	T
11	rs529326377	118754593	T	C
11	rs10892307	118754649	G	C
11	rs191193559	118754782	C	G
11	rs537459692	118755031	A	C
11	rs3782050	118755130	C	G
11	rs78327531	118755538	G	T
11	rs3176905	118755630	C	T
11	rs181639336	118755686	A	T
11	rs523604	118755738	G	A
11	rs563826501	118755740	A	G
11	rs74918784	118755890	A	G
11	rs140616006	118755916	T	C
11	rs77329980	118755920	A	C
11	rs532814696	118755925	A	G
11	rs76109832	118755946	T	C
11	rs575776305	118756182	A	C
11	rs543176672	118756206	A	G
11	rs554977572	118756215	A	G
11	rs118182497	118756359	A	G
11	rs78031275	118756362	A	G
11	rs536454655	118756996	C	G
11	rs1790192	118757191	G	A
11	rs143478793	118757199	T	G
11	rs3176908	118757201	C	G
11	rs1623316	118757219	G	C
11	rs3176910	118757240	A	C
11	rs145903230	118757353	A	G
11	rs3176912	118757788	A	G
11	rs560798555	118757831	A	C
11	rs138824771	118757842	C	T
11	rs149305213	118757856	T	C
11	rs78146216	118757914	T	G
11	rs186623302	118757950	T	C
11	rs146289369	118758030	A	G
11	rs497916	118758089	T	C
11	rs79444552	118758471	T	C
11	rs139528623	118758548	T	G
11	rs114255445	118758603	T	C
11	rs566470381	118758655	T	C
11	rs187437652	118758925	T	C
11	rs527670903	118758993	A	G
11	rs77491736	118759000	G	C
11	rs78440425	118759011	A	G
11	rs548098994	118759144	T	C
11	rs149815215	118759279	T	G
11	rs566416	118759610	G	T
11	rs12294623	118759659	A	G
11	rs118020807	118759905	A	C
11	rs142979137	118760140	C	T
11	rs560099646	118760269	G	C
11	rs12786257	118760443	A	G
11	rs145847903	118760524	A	G
11	rs57231586	118761159	T	G
11	rs140213082	118761165	A	G
11	rs150342861	118761305	A	G
11	rs58397111	118761591	T	C
11	rs117612064	118761661	A	C
11	rs181513650	118761684	C	G
11	rs186046678	118761814	C	G
11	rs117298976	118762014	T	C
11	rs77841686	118762073	A	G
11	rs58508419	118762102	A	G
11	rs543824	118762218	G	A
11	rs190509947	118762521	T	A
11	rs577558359	118762529	A	G
11	rs563218085	118762606	G	A
11	rs76457018	118762701	A	G
11	rs551073087	118762801	T	C
11	rs540381272	118763068	A	G
11	rs138214364	118763147	A	C
11	rs557035109	118763165	T	C
11	rs142796223	118763178	A	G
11	rs116967050	118763209	C	T
11	rs78041268	118763313	A	G
11	rs12363277	118763736	C	T
11	rs11574668	118763786	G	A
11	rs562585018	118764044	T	C
11	rs613791	118764051	T	C
11	rs560189242	118764081	A	G
11	rs73575405	118764117	A	G
11	rs146064110	118764133	A	G
11	rs550433075	118764258	G	A
11	rs2230319	118764382	T	G
11	rs148564775	118764413	T	G
11	rs73011422	118764442	G	C
11	rs202193384	118764485	T	C
11	rs182696451	118764982	G	C
11	rs2230320	118765081	T	C
11	rs2230321	118765087	T	C
11	rs113967672	118765108	A	G
11	rs187389271	118765165	T	C
11	rs12795395	118765231	T	C
11	rs147267963	118765255	A	G
11	rs598207	118765267	C	G
11	rs45513292	118765282	T	C
11	rs665648	118765283	A	G
11	rs559925727	118765557	A	G
11	rs3922	118765600	G	A
11	rs676925	118765688	G	C
11	rs56387466	118765890	T	C
11	rs559969564	118765985	C	T
11	rs45627033	118766018	T	C
11	rs3741331	118766056	C	T
11	rs554693627	118766391	T	C
11	rs55908485	118766723	A	G
11	rs3782048	118767037	A	G
11	rs581063	118767077	C	T
11	rs147752607	118767270	G	A
11	rs141944776	118767321	A	G
11	rs532960564	118767352	T	G
11	rs75438046	118767564	A	G
11	rs530875574	118768114	T	C
11	rs532742279	118768253	A	G
11	rs201338453	118768475	G	T
11	rs192428261	118768508	A	C
11	rs542974283	118768592	G	A
11	rs180857346	118768743	T	G
11	rs569136691	118768783	G	C
11	rs567012485	118768848	C	T
11	rs11217081	118769032	G	A
11	rs571213576	118769033	T	C
11	rs12417867	118769082	A	G
11	rs7104819	118769442	G	A
11	rs138738007	118769589	A	G
11	rs61751532	118769604	T	C
11	rs150852065	118769668	A	G
11	rs199836573	118769699	T	C
11	rs141872454	118769751	A	G
11	rs200803594	118769835	C	G
11	rs552618984	118769869	G	T
11	rs564769301	118769872	G	A
11	rs12277303	118770054	A	G
11	rs374703839	118770108	A	G
11	rs574476532	118770249	T	C
11	rs11217083	118770321	G	A
11	rs546338886	118770571	T	C
11	rs78694822	118770946	C	G
11	rs544147575	118771182	C	T
11	rs201072117	118771414	A	G
11	rs200407786	118771505	A	G
11	rs199498836	118771726	A	C
11	rs34123504	118771747	G	A
11	rs61730467	118772160	A	G
11	rs144029087	118772287	G	A
11	rs34752197	118772516	C	T
11	rs202106627	118772556	A	G
11	rs78780803	118772825	C	T
11	rs200574714	118773072	T	G
11	rs367909111	118773087	A	G
11	rs540821217	118773108	C	G
11	rs75656086	118773180	A	G
11	rs201662152	118773186	A	G
11	rs7119065	118773204	A	G
11	rs571501612	118773239	T	C
11	rs140994690	118773261	T	C
11	rs573699726	118773372	A	G
11	rs138908070	118773404	T	C
11	rs35346926	118773438	T	C
11	rs528621552	118773571	A	G
11	rs138155257	118773600	T	G
11	rs200262901	118773638	T	C
11	rs569159515	118773694	G	C
11	rs184721276	118773835	T	C
11	rs186492189	118773882	T	C
11	rs368576803	118773977	A	G
11	rs139062309	118774042	A	G
11	rs367790304	118774064	T	C
11	rs550806577	118774134	A	G
11	rs571317824	118774489	T	C
11	rs183875077	118774597	C	T
11	rs189949617	118774767	C	T
11	rs530286218	118774897	T	C
11	rs59899050	118774912	A	G
11	rs568982873	118775227	A	G
11	rs79108568	118775524	G	T
11	rs117092535	118775615	A	G
11	rs144744969	118775616	G	C
11	rs146726025	118776029	A	C
11	rs533862891	118776048	A	T
11	rs556386732	118776190	G	C
11	rs189740786	118776329	T	C
11	rs529827082	118776418	T	C
11	rs552055975	118776605	G	T
11	rs148297891	118776676	C	G
11	rs568340244	118776745	C	G
11	rs150424956	118776760	G	A
11	rs572698004	118776834	C	T
11	rs186296705	118777378	G	T
11	rs191585708	118777421	A	G
11	rs147286879	118777563	G	A
11	rs571855078	118777853	C	G
11	rs78755429	118777978	A	C
11	rs143308645	118778327	A	G
11	rs199693235	118779127	T	C
11	rs202068876	118779254	C	T
11	rs563856118	118779444	A	C
11	rs9971606	118779681	C	T
11	rs117784064	118779700	C	T
11	rs117969063	118779786	A	C
11	rs545300561	118779830	G	A
11	rs59874005	118780060	T	C
11	rs546827398	118780081	G	C
11	rs537006528	118780150	G	T
11	rs534704896	118780302	A	G
11	rs575551333	118780425	A	G
11	rs183735041	118780471	A	G
11	rs75582144	118780476	T	C
11	rs148768749	118780650	C	G
11	rs7951159	118780950	T	C
11	rs546683293	118780971	A	C
11	rs569172046	118781182	T	C
11	rs190112966	118781340	T	C
11	rs7926599	118781530	C	G
11	rs528063587	118781697	G	A
11	rs6589707	118781710	A	C
11	rs181676476	118782157	T	G
11	rs558519499	118782192	T	C
11	rs61900138	118782222	C	T
11	rs11606719	118782474	G	C
11	rs564722287	118782475	T	C
11	rs78780688	118782509	C	T
11	rs76160025	118782802	T	C
11	rs538352101	118782877	C	T
11	rs11217087	118782945	G	A
11	rs543156322	118783133	A	G
11	rs145126936	118783212	T	C
11	rs149114341	118783424	A	G
11	rs535947421	118784282	A	G
11	rs189183850	118784337	A	G
11	rs116712532	118784833	C	T
11	rs537533913	118784916	T	C
11	rs546079781	118784959	C	G
11	rs80260033	118785168	G	C
11	rs186399682	118785491	T	C
11	rs139219248	118785502	T	C
11	rs190384331	118785569	A	G
11	rs545720722	118785797	T	C
11	rs74647088	118785854	G	A
11	rs143259403	118785926	T	C
11	rs79157249	118785982	T	A
11	rs75439324	118786178	C	A
11	rs191036003	118786228	G	T
11	rs117312670	118786454	A	T
11	rs7102433	118786829	G	A
11	rs77305575	118786895	G	A
11	rs192390013	118787169	T	C
11	rs7119222	118787213	C	T
11	rs112664653	118787334	A	C
11	rs549423612	118787450	A	G
11	rs11602400	118787897	C	A
11	rs7929825	118788081	G	C
11	rs185589935	118788430	A	G
11	rs73575424	118788517	A	C
11	rs186418307	118788769	T	G
11	rs188674920	118788876	C	G
11	rs115717851	118788980	A	G
11	rs11607239	118789026	T	G
11	rs150984604	118789067	T	C
11	rs546799763	118789209	A	G
11	rs7934204	118789221	C	G
11	rs568912896	118789234	T	C
11	rs577757242	118789297	A	C
11	rs559124852	118789368	T	C
11	rs12294466	118789657	T	C
11	rs11217089	118789878	C	G
11	rs11217090	118789952	T	C
11	rs550858647	118790084	G	T
11	rs548213255	118790197	T	G
11	rs74889667	118790737	A	G
11	rs183928949	118790740	A	G
11	rs117786944	118790831	A	G
11	rs12270280	118791150	T	C
11	rs146541591	118791180	C	T
11	rs114342484	118791347	T	G
11	rs148956718	118791350	T	C
11	rs554456814	118791353	A	C
11	rs75997816	118791394	C	G
11	rs543870189	118791462	T	C
11	rs12271856	118791532	T	G
11	rs111623367	118791837	T	C
11	rs148145020	118791972	T	C
11	rs117521530	118792043	G	A
11	rs182712272	118792113	T	G
11	rs187127841	118792140	T	C
11	rs77398170	118792278	G	A
11	rs55938967	118792327	G	A
11	rs182691948	118792384	T	G
11	rs562203807	118792438	A	G
11	rs529401757	118792455	G	T
11	rs528318763	118792738	T	C
11	rs552004314	118792828	T	C
11	rs146162055	118792865	A	G
11	rs535164927	118793090	G	C
11	rs553697776	118793173	A	C
11	rs550561121	118793426	T	C
11	rs187382089	118793461	A	G
11	rs138526953	118793479	A	C
11	rs548909939	118793590	T	C
11	rs11217091	118793613	C	T
11	rs574038208	118793838	A	C
11	rs12282752	118793918	C	T
11	rs79372506	118793919	G	A
11	rs531126938	118793968	C	G
11	rs567719360	118793995	A	G
11	rs146185842	118794019	T	G
11	rs112191377	118794106	G	A
11	rs75080681	118794306	T	C
11	rs578076430	118795033	A	G
11	rs545139357	118795071	A	G
11	rs184505055	118795093	C	G
11	rs537282944	118795396	G	T
11	rs573516003	118796188	T	C
11	rs562538575	118796211	A	C
11	rs559321166	118796212	C	A
11	rs530134382	118796213	A	C
11	rs11217096	118796570	T	C
11	rs188522694	118796609	T	C
11	rs575359731	118796970	G	A
11	rs73575428	118797003	G	C
11	rs2510900	118797227	A	T
11	rs74584888	118797278	A	G
11	rs187331564	118797331	T	C
11	rs73575429	118797392	C	T
11	rs111390501	118797420	G	A
11	rs192104368	118797433	T	C
11	rs180883069	118797500	T	C
11	rs56032119	118797544	G	A
11	rs142336193	118797562	G	A
11	rs144575074	118797590	A	C
11	rs111331950	118797597	A	G
11	rs150438978	118797857	T	A
11	rs534285166	118798041	C	T
11	rs541738669	118798049	C	T
11	rs571032605	118798051	T	C
11	rs113877543	118798097	C	T
11	rs60969913	118798154	C	G
11	rs73011430	118798493	C	T
11	rs112460221	118798663	C	T
11	rs57879605	118798757	T	C
11	rs536130194	118798768	T	C
11	rs554281641	118798770	G	C
11	rs77916839	118798780	C	G
11	rs533652918	118798811	A	G
11	rs112119822	118798824	G	A
11	rs75841670	118798837	A	G
11	rs542082323	118798898	A	G
11	rs560291009	118798953	G	T
11	rs145211027	118799047	A	G
11	rs7101680	118799206	A	G
11	rs535794221	118799232	T	C
11	rs548021447	118799245	G	A
11	rs147985357	118799355	C	T
11	rs537515168	118799417	T	C
11	rs555962845	118799419	T	C
11	rs191378986	118799691	G	A
11	rs150543079	118800061	T	G
11	rs551124435	118800150	A	G
11	rs12793214	118800302	A	C
11	rs61900147	118800536	C	G
11	rs61900149	118800541	C	G
11	rs61900150	118800542	G	C
11	rs541645970	118800849	A	G
11	rs559656045	118800878	A	G
11	rs75085081	118801045	A	G
11	rs602716	118801235	A	G
11	rs75210328	118801296	T	G
11	rs145306980	118801340	T	C
11	rs576393364	118801385	T	G
11	rs12280501	118801440	T	C
11	rs75657287	118801518	G	C
11	rs142870309	118801569	A	G
11	rs77875650	118801577	A	G
11	rs572608	118801640	A	T
11	rs574592470	118801776	A	C
11	rs190253213	118801778	A	C
11	rs545228115	118801980	A	G
11	rs59069289	118802128	T	G
11	rs59480472	118802386	C	T
11	rs181948545	118802444	A	G
11	rs688035	118802492	G	C
11	rs145913722	118802782	A	G
11	rs563483791	118802864	T	C
11	rs530659639	118802865	A	G
11	rs549159878	118802869	A	T
11	rs573491766	118803065	A	G
11	rs73575440	118803160	A	G
11	rs117235696	118803193	G	T
11	rs615166	118803536	A	G
11	rs111313044	118803596	A	G
11	rs76218421	118803680	T	G
11	rs577611124	118803737	C	G
11	rs538667652	118803815	A	G
11	rs11600378	118803842	G	A
11	rs7123066	118804266	T	C
11	rs7122959	118804283	G	A
11	rs530158338	118804315	T	C
11	rs554213215	118804330	T	C
11	rs191903633	118804389	T	G
11	rs139702111	118804577	T	C
11	rs114799028	118804589	T	C
11	rs56933877	118804643	A	G
11	rs143711539	118804671	A	G
11	rs73575441	118804919	C	T
11	rs112045567	118804989	G	A
11	rs7127427	118805138	A	G
11	rs11605265	118805144	A	G
11	rs188256140	118805201	C	G
11	rs11605658	118805220	T	C
11	rs563717735	118805242	C	T
11	rs55772432	118805385	A	G
11	rs10892309	118805538	C	T
11	rs550106316	118805599	A	T
11	rs113632242	118805637	A	T
11	rs548185725	118805688	A	G
11	rs184926811	118805713	G	A
11	rs554209549	118805894	A	C
11	rs113208114	118806014	C	T
11	rs184827913	118806190	T	C
11	rs201249416	118806216	G	T
11	rs201749763	118806220	T	G
11	rs151126881	118806251	A	G
11	rs141101941	118806269	T	C
11	rs189598916	118806270	A	G
11	rs558170215	118806337	T	C
11	rs576497593	118806338	A	G
11	rs112617708	118806580	C	T
11	rs377186108	118806749	A	G
11	rs10892310	118806897	T	C
11	rs144050356	118807286	A	G
11	rs148261061	118807355	A	G
11	rs111524891	118807377	C	G
11	rs77130158	118807509	T	C
11	rs112974653	118807637	T	G
11	rs73575454	118807639	A	G
11	rs555716649	118807653	C	A
11	rs10892311	118807735	T	C
11	rs10892312	118807740	A	G
11	rs543088181	118807860	A	G
11	rs12282154	118807876	A	G
11	rs112184930	118808094	G	A
11	rs7117408	118808140	T	C
11	rs74621027	118808270	T	C
11	rs80272734	118808377	T	C
11	rs73011436	118808418	G	A
11	rs187466294	118809032	T	C
11	rs71482159	118809204	T	C
11	rs55869126	118809222	G	T
11	rs10892313	118809329	A	G
11	rs73011440	118809619	A	G
11	rs11217098	118809632	C	T
11	rs577687254	118809687	A	C
11	rs563346693	118809736	A	G
11	rs75460330	118809767	A	G
11	rs142069912	118809805	C	G
11	rs11217099	118809882	A	C
11	rs73557344	118810054	C	G
11	rs112041775	118810339	T	C
11	rs4938589	118810405	T	C
11	rs532580070	118810491	T	C
11	rs544279214	118810600	A	G
11	rs563027387	118810606	T	C
11	rs185717053	118810738	G	A
11	rs77638281	118811315	A	G
11	rs76011157	118811493	A	G
11	rs11606199	118811641	A	G
11	rs550999	118811684	G	C
11	rs139570462	118811735	A	G
11	rs189028553	118811745	G	C
11	rs74688620	118811746	A	G
11	rs546391851	118811789	C	A
11	rs76261041	118811861	G	A
11	rs74891547	118811878	C	G
11	rs181016420	118811962	A	G
11	rs186302486	118812356	T	C
11	rs554172780	118812387	T	C
11	rs572592177	118812403	G	A
11	rs112472621	118812438	T	C
11	rs647769	118812512	T	C
11	rs74678032	118812559	C	T
11	rs181549199	118812780	T	C
11	rs78870865	118812798	G	A
11	rs115927345	118812803	T	A
11	rs117049150	118812818	T	C
11	rs74535623	118812821	T	G
11	rs3916585	118812922	G	C
11	rs576462648	118813074	T	C
11	rs187562025	118813110	T	A
11	rs113404867	118813114	A	T
11	rs61900154	118813174	C	A
11	rs190689951	118813258	T	C
11	rs73557345	118813314	C	T
11	rs529214793	118813429	G	A
11	rs547756203	118813447	A	C
11	rs147968215	118813552	A	G
11	rs555143720	118813681	T	C
11	rs182679254	118813682	A	G
11	rs140202359	118813860	A	G
11	rs559425363	118813994	C	G
11	rs533220243	118814098	C	A
11	rs80205021	118814252	T	C
11	rs549111934	118814296	A	C
11	rs372279372	118814414	G	C
11	rs58834230	118814415	A	G
11	rs77499725	118814425	A	G
11	rs557476394	118814431	A	G
11	rs140346014	118814440	T	G
11	rs150373465	118814450	G	A
11	rs367595481	118814494	T	C
11	rs76374802	118814577	C	A
11	rs192210616	118814621	T	C
11	rs185480132	118814845	T	C
11	rs145622609	118814955	A	G
11	rs557684788	118814972	T	C
11	rs138226871	118815041	C	T
11	rs188169443	118815185	G	C
11	rs149583879	118815228	A	T
11	rs534315402	118815438	A	G
11	rs553059256	118815439	A	G
11	rs188833169	118815605	T	C
11	rs542471219	118815628	G	A
11	rs147511378	118815635	A	G
11	rs567169622	118815940	A	C
11	rs140162002	118816036	C	T
11	rs587263	118816156	C	T
11	rs79659362	118816244	G	A
11	rs586763	118816304	T	C
11	rs586370	118816353	A	G
11	rs113876508	118816537	C	T
11	rs554310886	118816877	G	A
11	rs575502954	118817384	A	G
11	rs79627358	118818225	A	G
11	rs546355116	118818271	T	C
11	rs117485643	118818821	A	G
11	rs76187072	118819109	T	C
11	rs150196102	118819541	T	C
11	rs7115239	118819717	C	A
11	rs7115221	118819721	A	C
11	rs144072149	118819809	G	A
11	rs554100738	118819820	G	A
11	rs193209792	118819899	G	A
11	rs573981211	118820038	T	C
11	rs541478864	118820172	A	G
11	rs9795488	118820184	T	C
11	rs9795010	118820258	C	T
11	rs150719483	118820314	A	G
11	rs561976509	118820614	C	A
11	rs139076649	118820778	C	T
11	rs186546471	118820827	A	G
11	rs11217101	118820883	A	G
11	rs557757136	118821827	A	C
11	rs559636941	118821978	A	G
11	rs75019435	118822038	C	T
11	rs557797705	118822395	G	A
11	rs573640603	118822698	T	C
11	rs663003	118823148	T	C
11	rs147069738	118823297	G	C
11	rs577278780	118823623	A	G
11	rs562899471	118823974	T	G
11	rs61900157	118824439	C	A
11	rs138919333	118824619	T	C
11	rs507763	118824683	C	G
11	rs546403817	118824785	A	G
11	rs4426142	118824996	A	G
11	rs2097131	118825069	A	G
11	rs188501611	118825181	T	C
11	rs1790191	118825636	G	A
11	rs80346511	118825685	G	C
11	rs7110743	118825762	A	C
11	rs112217875	118825838	A	G
11	rs529884240	118825900	T	C
11	rs191216768	118825928	C	G
11	rs537080	118826045	C	T
11	rs625291	118826060	T	C
11	rs666191	118826063	A	G
11	rs147059601	118826068	G	A
11	rs77564610	118826155	G	A
11	rs118127852	118826175	G	A
11	rs12797009	118826192	A	C
11	rs73011456	118826313	G	C
11	rs544259235	118826369	A	C
11	rs138353120	118826532	A	G
11	rs535902329	118826560	T	G
11	rs75714640	118826969	G	C
11	rs201340769	118827168	C	G
11	rs3886020	118827655	T	G
11	rs140961211	118827665	A	C
11	rs77949405	118827784	T	C
11	rs529322249	118827823	T	C
11	rs547440057	118827824	A	G
11	rs113048801	118827925	A	G
11	rs201993700	118827950	T	C
11	rs141565726	118827987	A	G
11	rs45586434	118828184	A	C
11	rs200162064	118828393	T	C
11	rs576020806	118828755	C	G
11	rs201454360	118828785	A	G
11	rs200985484	118828825	C	T
11	rs45530531	118828867	T	C
11	rs623500	118828942	G	A
11	rs45528741	118829049	T	C
11	rs551367658	118829257	A	G
11	rs7479331	118829521	T	G
11	rs575583229	118829551	G	T
11	rs117954319	118829658	A	C
11	rs181149101	118829674	T	C
11	rs117640486	118829762	C	T
11	rs141655548	118829874	G	A
11	rs186464186	118830038	A	G
11	rs532743718	118830423	G	C
11	rs151020579	118830444	T	C
11	rs11827525	118830607	G	A
11	rs140618245	118830876	T	C
11	rs183244468	118830976	C	G
11	rs577542942	118831029	C	T
11	rs145325281	118831177	G	T
11	rs61506726	118831335	G	A
11	rs550704733	118831413	G	A
11	rs116655214	118831534	C	T
11	rs183152052	118831577	A	G
11	rs10892315	118831727	C	T
11	rs10892316	118831755	T	C
11	rs61900158	118831764	A	T
11	rs184719594	118831768	T	C
11	rs76160978	118831819	A	G
11	rs7113731	118831824	G	A
11	rs80195567	118831971	A	G
11	rs10892317	118832035	C	T
11	rs79808604	118832251	A	C
11	rs184974545	118832415	T	C
11	rs114636770	118832458	A	G
11	rs562438937	118832531	A	G
11	rs548362685	118832568	T	C
11	rs4938595	118832582	T	G
11	rs114489523	118832626	A	G
11	rs4635088	118832924	C	G
11	rs189749237	118832987	T	C
11	rs143769951	118833035	C	T
11	rs117129140	118833276	T	G
11	rs111491960	118833458	G	A
11	rs115317997	118833836	T	C
11	rs141191225	118833949	C	T
11	rs74372640	118834262	G	A
11	rs118003247	118834322	G	A
11	rs111358668	118834508	A	G
11	rs139142530	118834552	T	C
11	rs561715640	118834553	A	G
11	rs149499243	118834628	T	A
11	rs112939258	118834718	T	C
11	rs144531901	118834753	A	G
11	rs7126476	118834784	G	A
11	rs147662757	118834903	G	A
11	rs142340543	118834919	A	G
11	rs115055307	118835020	C	T
11	rs182719315	118835090	A	G
11	rs576204267	118835110	T	C
11	rs140501129	118835156	T	C
11	rs187408824	118835195	A	G
11	rs11607835	118835258	C	T
11	rs67533649	118835272	G	A
11	rs563797979	118835273	G	A
11	rs150448983	118835499	A	G
11	rs145177494	118835626	A	G
11	rs4420279	118835677	A	C
11	rs149255884	118835813	T	G
11	rs552824149	118835889	T	A
11	rs192683514	118836056	C	T
11	rs184532974	118836108	A	T
11	rs115804469	118836212	A	G
11	rs116252538	118836420	T	C
11	rs115523482	118836465	C	T
11	rs188818819	118836539	T	C
11	rs115395943	118836552	G	A
11	rs113975105	118836606	G	C
11	rs4310630	118836638	G	A
11	rs181624294	118836647	T	C
11	rs147183572	118836676	G	A
11	rs138861129	118836691	C	A
11	rs544692831	118836716	A	C
11	rs142865745	118836756	G	A
11	rs138560600	118836770	T	C
11	rs7112758	118836821	A	G
11	rs3890562	118837113	G	A
11	rs77804811	118837203	C	A
11	rs187295377	118837233	C	A
11	rs75078861	118837239	A	G
11	rs3901422	118837272	A	G
11	rs74640871	118837372	C	A
11	rs547624371	118837409	T	C
11	rs6589710	118837460	T	A
11	rs116348718	118837514	C	T
11	rs192130520	118837659	T	C
11	rs144691317	118837669	G	A
11	rs536649676	118837727	C	T
11	rs79356257	118837733	T	C
11	rs7116690	118837742	G	A
11	rs571069517	118837830	T	C
11	rs76750164	118837883	G	C
11	rs76870005	118837912	G	T
11	rs77426766	118837962	G	A
11	rs7117266	118838020	A	G
11	rs116749993	118838359	G	C
11	rs146866632	118838399	A	G
11	rs140604892	118838433	C	T
11	rs576835502	118838473	G	A
11	rs187281589	118838537	A	G
11	rs150289403	118838544	T	C
11	rs57454056	118838548	T	C
11	rs190577080	118838593	A	G
11	rs183607209	118838617	G	A
11	rs149054949	118838659	C	T
11	rs145895343	118838663	G	A
11	rs189038836	118838679	T	A
11	rs67389832	118839032	A	C
11	rs142831136	118839083	A	C
11	rs61900159	118839133	C	G
11	rs147406769	118839154	A	C
11	rs141796424	118839254	C	T
11	rs150821329	118839264	A	G
11	rs11217107	118839268	C	G
11	rs114057473	118839355	A	G
11	rs144290735	118839579	G	C
11	rs113611963	118839610	G	T
11	rs535666129	118839612	C	T
11	rs140082661	118839660	T	C
11	rs543366464	118839725	A	G
11	rs61902060	118839828	G	C
11	rs547468740	118839831	T	C
11	rs563827051	118839945	A	C
11	rs113369777	118840085	C	T
11	rs7126007	118840093	A	G
11	rs116251052	118840144	C	T
11	rs376470061	118840336	G	A
11	rs115380978	118840454	T	G
11	rs55736521	118840506	T	C
11	rs150924921	118840524	T	C
11	rs531193396	118840528	C	T
11	rs116836134	118840617	G	A
11	rs45534632	118840705	G	A
11	rs59089565	118840747	G	A
11	rs12420418	118840857	T	C
11	rs77124752	118840924	A	G
11	rs115753009	118841149	G	A
11	rs80299194	118841228	T	G
11	rs548874375	118841294	C	A
11	rs567173271	118841295	A	T
11	rs553294637	118841399	T	A
11	rs116053226	118841459	T	C
11	rs115289783	118841621	A	T
11	rs78470395	118841663	T	A
11	rs11217108	118841761	T	C
11	rs114713231	118842014	C	G
11	rs116748608	118842015	C	T
11	rs74573231	118842065	A	T
11	rs76365034	118842157	C	T
11	rs77948865	118842211	T	C
11	rs375018169	118842560	T	C
11	rs559205346	118842843	A	C
11	rs544616779	118842914	T	G
11	rs2510895	118843175	C	G
11	rs75460900	118843215	T	G
11	rs76133967	118843278	T	C
11	rs569323287	118843338	C	A
11	rs530110152	118843341	A	T
11	rs548709529	118843355	T	C
11	rs11607245	118843448	T	C
11	rs544560752	118844172	T	C
11	rs183718303	118844189	G	C
11	rs140061121	118844276	C	A
11	rs117146374	118844349	A	G
11	rs191210795	118844404	T	C
11	rs535861515	118844593	G	A
11	rs572778373	118844683	G	C
11	rs115472960	118844698	T	G
11	rs544373462	118844782	A	G
11	rs150873614	118844884	C	G
11	rs150060098	118845133	C	T
11	rs117489749	118845235	C	T
11	rs57300701	118845546	G	C
11	rs4442562	118845813	A	G
11	rs541805422	118845888	T	G
11	rs148799175	118845889	T	C
11	rs117508793	118845932	C	G
11	rs1790186	118846355	T	C
11	rs4938602	118846466	A	G
11	rs570444530	118846474	C	G
11	rs4938603	118846482	G	A
11	rs4938604	118846574	C	T
11	rs192568318	118846692	T	C
11	rs530335862	118846801	A	G
11	rs543552870	118846839	A	G
11	rs61902069	118846929	C	A
11	rs55970513	118846931	T	G
11	rs78041768	118847066	A	G
11	rs543583	118847196	A	G
11	rs574042270	118847250	A	G
11	rs74507548	118847358	A	G
11	rs79108780	118847525	A	G
11	rs185496809	118847804	A	G
11	rs180875041	118847962	G	A
11	rs528873301	118847993	T	C
11	rs144951760	118847997	T	C
11	rs138831300	118848011	T	G
11	rs551129220	118848032	A	G
11	rs534669899	118848198	A	G
11	rs575905367	118848255	A	G
11	rs148556885	118848285	A	C
11	rs58745438	118848315	C	T
11	rs76396044	118848317	T	C
11	rs56004953	118848698	C	G
11	rs10892318	118848725	A	G
11	rs569483747	118848785	A	G
11	rs144963145	118848896	G	C
11	rs552575085	118848940	A	T
11	rs76935728	118848980	G	C
11	rs45521433	118849337	A	G
11	rs45491601	118849368	A	G
11	rs141403504	118849495	G	C
11	rs45602538	118849720	G	C
11	rs200057466	118850300	G	A
11	rs77384821	118850410	T	A
11	rs532032419	118850480	A	C
11	rs186213100	118850482	G	A
11	rs78172997	118850705	G	A
11	rs4938605	118850707	A	G
11	rs527900821	118850790	A	G
11	rs4456264	118851138	T	C
11	rs542176644	118851249	A	G
11	rs201645538	118851321	G	C
11	rs529674935	118851467	T	A
11	rs75627685	118851603	C	G
11	rs184719397	118851947	G	C
11	rs4938606	118852081	G	A
11	rs4936451	118852137	T	C
11	rs12273422	118852332	T	C
11	rs116618337	118852414	C	G
11	rs45527340	118852526	G	C
11	rs77676923	118852537	C	T
11	rs12273687	118852641	T	G
11	rs80126726	118852647	A	G
11	rs184682902	118852659	A	C
11	rs565605018	118852954	A	G
11	rs113962716	118853021	A	C
11	rs541236134	118853214	G	A
11	rs190566126	118853281	A	C
11	rs4290240	118853488	G	A
11	rs181794169	118853489	T	C
11	rs11217109	118853774	C	T
11	rs45569844	118853860	T	C
11	rs45537842	118853891	A	G
11	rs575949996	118853896	T	C
11	rs45573242	118853995	C	A
11	rs561710068	118854017	T	C
11	rs55931737	118854249	T	G
11	rs150515746	118854310	A	G
11	rs567628319	118854333	T	C
11	rs75067211	118854372	T	C
11	rs537932732	118854697	T	C
11	rs144143035	118855151	G	C
11	rs192237787	118855171	C	T
11	rs11825496	118855221	G	T
11	rs637890	118855250	T	C
11	rs189192772	118855287	A	G
11	rs72993383	118855311	A	G
11	rs143640077	118855381	A	G
11	rs548626694	118855610	A	G
11	rs140979504	118855611	C	G
11	rs139236115	118855743	T	G
11	rs556977930	118855756	A	C
11	rs4938609	118855789	A	C
11	rs544381852	118856000	A	G
11	rs184070523	118856304	C	G
11	rs3889526	118856491	A	C
11	rs188854723	118856522	A	G
11	rs3889525	118856537	C	G
11	rs3887652	118856582	C	G
11	rs571098156	118856660	T	C
11	rs59316586	118856816	C	A
11	rs11217112	118856920	G	A
11	rs186230720	118856926	T	C
11	rs556570415	118856948	T	C
11	rs541930942	118857131	T	C
11	rs572329427	118857226	T	C
11	rs566536497	118857381	G	T
11	rs4938610	118857466	C	T
11	rs545889558	118857642	A	G
11	rs564742637	118857651	G	A
11	rs56784564	118857809	A	G
11	rs146387302	118858812	T	A
11	rs188758920	118858878	A	C
11	rs7110034	118858911	A	C
11	rs537253158	118858916	T	C
11	rs193206028	118859022	C	T
11	rs556040973	118859107	A	G
11	rs541758173	118859169	C	A
11	rs572094740	118859244	A	G
11	rs545447728	118859255	A	G
11	rs4936454	118859274	T	C
11	rs191395252	118859420	A	G
11	rs559872499	118859650	A	C
11	rs572042197	118859684	T	C
11	rs578213848	118859773	A	G
11	rs575952441	118859788	A	C
11	rs12362865	118859842	G	A
11	rs150283019	118859917	C	A
11	rs567730316	118860198	A	G
11	rs547244807	118860285	C	T
11	rs185103148	118860295	A	G
11	rs117077338	118860436	A	G
11	rs78505713	118860457	T	C
11	rs182242564	118860583	A	G
11	rs113271112	118860598	C	A
11	rs533386854	118860629	G	A
11	rs139167239	118860718	G	A
11	rs528644148	118860765	T	C
11	rs2509222	118860848	A	G
11	rs61902076	118860934	G	T
11	rs368295038	118861067	C	T
11	rs116219477	118861213	C	T
11	rs555539013	118861291	A	G
11	rs4936455	118861389	T	C
11	rs553849650	118861399	C	A
11	rs78373404	118861479	G	T
11	rs4553377	118861641	A	G
11	rs548431688	118861676	G	T
11	rs79271796	118861705	G	T
11	rs57216066	118861849	A	G
11	rs373297438	118862069	G	A
11	rs557508991	118862145	T	C
11	rs186810015	118862232	C	G
11	rs538767102	118862268	A	C
11	rs9794909	118862306	C	G
11	rs139202878	118862444	A	G
11	rs531965939	118862517	A	G
11	rs533136908	118862628	T	C
11	rs59626457	118862634	G	A
11	rs147881446	118862664	T	A
11	rs556189081	118862996	T	C
11	rs535563402	118863034	G	C
11	rs4938612	118863037	C	T
11	rs182364906	118863093	A	G
11	rs4938613	118863116	G	A
11	rs4938614	118863232	A	G
11	rs4936456	118863324	T	C
11	rs143345400	118863341	T	C
11	rs148364531	118863349	G	A
11	rs547886476	118863369	C	T
11	rs369963444	118863387	T	G
11	rs659221	118863687	T	C
11	rs190123483	118863787	A	G
11	rs549685968	118863906	G	T
11	rs192954604	118864065	G	T
11	rs11217116	118864140	C	T
11	rs537605337	118864388	A	G
11	rs189619508	118864468	C	G
11	rs145981732	118864676	C	A
11	rs11822344	118864777	C	G
11	rs559490744	118864786	T	G
11	rs144561105	118864881	T	C
11	rs145316176	118864915	T	C
11	rs114288360	118865027	G	A
11	rs4938615	118865319	G	C
11	rs4938616	118865465	T	C
11	rs79801389	118865534	T	C
11	rs58669655	118865644	C	A
11	rs563684507	118865757	C	T
11	rs532849203	118865905	T	C
11	rs190719613	118865967	T	G
11	rs11217117	118865992	T	C
11	rs117872487	118866010	T	C
11	rs11217118	118866072	A	G
11	rs77340126	118866124	A	C
11	rs7126193	118866126	C	T
11	rs585036	118866435	A	G
11	rs7120982	118866505	A	G
11	rs113032308	118866515	A	G
11	rs112377532	118866550	G	C
11	rs137879106	118866576	T	C
11	rs186547913	118866830	T	C
11	rs573106396	118866936	C	G
11	rs75048915	118867116	A	G
11	rs148213627	118867364	A	G
11	rs554537260	118867686	G	A
11	rs4938617	118867695	T	C
11	rs4938618	118867803	C	G
11	rs187523770	118867809	C	T
11	rs78083139	118868007	T	G
11	rs550656703	118868125	A	G
11	rs112229195	118868221	C	G
11	rs77429574	118868260	C	T
11	rs143725278	118868494	A	C
11	rs76726894	118868711	T	C
11	rs562602512	118868713	T	G
11	rs4445645	118868750	C	G
11	rs184850085	118868894	T	C
11	rs75643405	118869131	T	C
11	rs34451365	118869151	A	C
11	rs541867889	118869191	G	C
11	rs12786333	118869447	C	T
11	rs3737504	118869460	G	A
11	rs11822103	118869539	A	G
11	rs540071705	118869582	C	G
11	rs140617350	118869741	T	C
11	rs61902079	118869833	G	A
11	rs563936536	118870203	C	T
11	rs144245262	118870225	G	A
11	rs148734417	118870388	A	T
11	rs10892319	118870413	T	C
11	rs186374500	118870445	C	T
11	rs190963564	118870508	T	A
11	rs531091444	118870641	T	C
11	rs140686569	118870701	A	G
11	rs539152599	118870758	A	G
11	rs573915972	118870921	G	A
11	rs117819698	118871084	A	G
11	rs75926193	118871118	G	A
11	rs141450865	118871308	C	A
11	rs117943679	118871381	A	G
11	rs536736216	118871419	T	A
11	rs577465394	118871624	A	T
11	rs563057630	118871696	G	A
11	rs11825929	118871725	A	T
11	rs377155936	118871729	G	A
11	rs118061368	118872132	G	T
11	rs6589713	118872404	C	T
11	rs4558175	118872581	A	G
11	rs4573680	118872741	C	T
11	rs10892320	118873385	T	C
11	rs530398354	118873391	T	G
11	rs532313396	118873564	T	C
11	rs9645663	118873840	C	T
11	rs575071632	118873885	A	G
11	rs572848533	118873942	C	T
11	rs9645664	118873987	C	T
11	rs57435926	118874021	T	C
11	rs150610653	118874228	A	G
11	rs552130606	118874255	C	A
11	rs192113495	118874272	G	T
11	rs574931485	118874366	C	T
11	rs185790814	118874444	C	T
11	rs566425962	118875236	A	G
11	rs74886022	118875552	G	T
11	rs140131902	118875618	G	A
11	rs4936457	118875727	G	A
11	rs549893343	118875741	C	G
11	rs4936458	118875761	G	T
11	rs548054481	118875910	T	C
11	rs187305486	118876042	C	G
11	rs76253444	118876213	G	A
11	rs571881582	118876401	T	C
11	rs145916122	118876488	T	C
11	rs74884652	118876552	C	T
11	rs183197099	118876688	T	C
11	rs537333515	118876946	G	A
11	rs541420100	118877256	G	T
11	rs532001141	118877281	A	G
11	rs192775527	118877371	A	G
11	rs11217121	118877383	A	C
11	rs116124120	118877394	A	T
11	rs78839148	118877485	A	G
11	rs58709307	118877563	T	C
11	rs183914952	118877566	G	A
11	rs4488208	118877621	C	G
11	rs59113148	118877736	G	T
11	rs75154936	118877891	C	T
11	rs11606357	118878222	C	T
11	rs79146737	118878682	G	A
11	rs111804650	118878960	T	C
11	rs142046518	118879076	C	T
11	rs147822941	118879153	G	T
11	rs189115007	118879154	A	G
11	rs561088619	118879179	C	T
11	rs7120445	118879285	C	A
11	rs61902081	118879621	G	C
11	rs183791971	118879764	C	T
11	rs56028631	118879780	G	C
11	rs73559119	118879824	C	T
11	rs556844393	118880010	A	G
11	rs11825284	118880012	A	G
11	rs554600245	118880081	T	C
11	rs182342564	118880115	A	G
11	rs11607569	118880668	C	T
11	rs73559126	118880727	A	T
11	rs11217122	118880740	C	T
11	rs554466893	118881242	T	C
11	rs527708217	118881339	C	G
11	rs117238378	118881658	G	C
11	rs558267559	118881728	T	G
11	rs200584267	118881963	G	C
11	rs140344511	118882132	A	G
11	rs112711662	118882138	T	C
11	rs181933376	118882376	T	C
11	rs185153969	118882467	T	A
11	rs148856513	118883002	T	C
11	rs576269373	118883040	T	C
11	rs533390459	118883205	G	C
11	rs545569245	118883216	T	C
11	rs73559131	118883267	C	T
11	rs59444237	118883333	G	A
11	rs150993008	118883364	C	G
11	rs191525234	118883424	C	T
11	rs60065241	118883491	A	C
11	rs115697864	118883554	G	A
11	rs142155810	118883962	T	C
11	rs200747735	118883970	T	C
11	rs183268312	118884105	G	A
11	rs567552001	118884156	A	C
11	rs11828415	118884323	A	G
11	rs11821562	118884370	C	T
11	rs563217838	118884519	C	T
11	rs61381062	118884708	A	G
11	rs58601794	118884726	C	T
11	rs575318080	118884792	T	C
11	rs577596555	118884882	C	T
11	rs185094572	118884939	G	A
11	rs138205286	118884983	A	G
11	rs192414128	118885018	C	G
11	rs536297703	118885075	T	C
11	rs185009306	118885108	G	A
11	rs59095933	118885161	A	G
11	rs59608621	118885163	G	A
11	rs188207567	118885199	C	G
11	rs79949553	118885270	A	C
11	rs550561144	118885368	G	A
11	rs80296989	118885370	T	C
11	rs557012170	118885528	G	A
11	rs540465205	118885603	G	T
11	rs78716031	118885625	A	G
11	rs190557381	118885694	C	T
11	rs201012435	118886007	T	C
11	rs10111	118886117	T	C
11	rs189649668	118886296	C	A
11	rs537697599	118886432	C	T
11	rs377257030	118886511	G	A
11	rs149825323	118886603	A	G
11	rs7131534	118886656	A	G
11	rs191267539	118886669	T	C
11	rs7131603	118886921	T	A
11	rs117624047	118887038	G	A
11	rs539678411	118887249	A	G
11	rs57033197	118887331	C	T
11	rs545655106	118887349	G	C
11	rs565831105	118887458	G	A
11	rs7121270	118887568	G	T
11	rs7105187	118887581	T	C
11	rs545181504	118887674	A	C
11	rs141055074	118887684	T	C
11	rs3916581	118887887	T	G
11	rs3916582	118887888	T	C
11	rs192293963	118887939	T	C
11	rs11217123	118887945	G	T
11	rs542878653	118888394	C	A
11	rs140426188	118888605	T	C
11	rs549326072	118888606	G	C
11	rs11602764	118888619	G	A
11	rs569077784	118888654	A	G
11	rs11820805	118888831	C	T
11	rs148307309	118888853	G	C
11	rs11827641	118888868	G	C
11	rs186247013	118888915	G	A
11	rs565096683	118888931	C	G
11	rs199825446	118889018	G	A
11	rs190711281	118889025	T	G
11	rs114452850	118889028	A	G
11	rs111611823	118889054	A	G
11	rs142437389	118889058	T	C
11	rs368390243	118889071	T	C
11	rs11545858	118889073	T	G
11	rs10892321	118889114	A	G
11	rs11217124	118889132	G	A
11	rs11217125	118889185	C	T
11	rs182166422	118889212	T	C
11	rs556951319	118889365	C	G
11	rs143948916	118889370	G	C
11	rs7113753	118889378	A	G
11	rs3802884	118889810	T	C
11	rs3802883	118889813	G	C
11	rs3802882	118889822	G	C
11	rs533793162	118889864	A	G
11	rs3802881	118890022	T	C
11	rs4938619	118890085	T	C
11	rs550521263	118890153	C	T
11	rs185846319	118890154	T	C
11	rs190609010	118890156	C	T
11	rs183189597	118890296	T	C
11	rs4938620	118890328	A	T
11	rs112998705	118890397	G	T
11	rs562290755	118890517	C	G
11	rs150525926	118890773	C	T
11	rs75723659	118890802	A	C
11	rs200124626	118890848	A	C
11	rs201653991	118890854	G	A
11	rs61730037	118890908	T	C
11	rs146463975	118890930	G	A
11	rs183936915	118891095	T	C
11	rs568219864	118891212	G	A
11	rs117694374	118891314	C	T
11	rs187757149	118891490	G	A
11	rs555704536	118891526	A	C
11	rs183921590	118891720	A	T
11	rs529125280	118891818	G	C
11	rs188702380	118891859	G	A
11	rs73559181	118891881	A	G
11	rs570038112	118891890	T	C
11	rs77275107	118891891	A	G
11	rs73559182	118891983	C	T
11	rs73559184	118892128	T	C
11	rs145707602	118892215	C	A
11	rs4938621	118892277	T	C
11	rs184200231	118892728	T	C
11	rs117289748	118892757	G	C
11	rs143660533	118892759	C	A
11	rs147686449	118892787	T	C
11	rs61179449	118892835	C	G
11	rs58955701	118892872	T	C
11	rs12280288	118892940	C	T
11	rs116967891	118892989	T	C
11	rs571395917	118893009	C	G
11	rs7127188	118893023	C	A
11	rs569541530	118893057	C	T
11	rs555362785	118893065	T	C
11	rs534584939	118893221	T	C
11	rs563305827	118893653	G	T
11	rs561223144	118893743	T	C
11	rs111345266	118893767	T	C
11	rs189399844	118893768	A	G
11	rs150494623	118893873	G	C
11	rs111322300	118893878	C	T
11	rs61244013	118894000	G	A
11	rs182699568	118894125	T	G
11	rs9056	118894227	C	G
11	rs56066509	118894275	T	C
11	rs569	118894287	G	A
11	rs527956975	118894484	T	C
11	rs527867688	118895120	G	A
11	rs11006	118895202	G	A
11	rs139622859	118895285	G	T
11	rs188906880	118895368	T	G
11	rs8301	118895495	G	C
11	rs542338965	118895547	T	C
11	rs8192696	118895686	T	C
11	rs61730035	118895962	A	G
11	rs200662873	118896012	G	A
11	rs146655803	118896087	A	G
11	rs2276072	118896115	G	A
11	rs2276071	118896116	C	A
11	rs562228530	118896230	C	T
11	rs191545031	118896430	A	G
11	rs192974650	118896643	A	G
11	rs560690934	118896862	T	C
11	rs559691164	118896948	C	T
11	rs57156480	118896959	A	G
11	rs185661272	118896995	T	G
11	rs116948890	118897089	C	T
11	rs117813240	118897257	T	C
11	rs77180649	118897262	T	C
11	rs78121950	118897263	A	G
11	rs73559193	118897472	G	A
11	rs545393482	118897534	T	C
11	rs537115620	118897800	C	A
11	rs74888816	118897962	T	C
11	rs56272402	118898174	A	G
11	rs73559195	118898236	T	C
11	rs79511838	118898262	A	G
11	rs741811	118898319	A	G
11	rs56394886	118898324	A	G
11	rs549251533	118898326	A	G
11	rs34203644	118898370	A	T
11	rs201036248	118898497	A	G
11	rs76117556	118898752	C	A
11	rs137940481	118898913	C	G
11	rs191768893	118898939	A	G
11	rs34123220	118899102	G	A
11	rs79849261	118899150	C	T
11	rs4936459	118899218	T	C
11	rs577800962	118899307	A	T
11	rs148686645	118899401	A	G
11	rs140756683	118899529	T	A
11	rs71482166	118899600	G	A
11	rs144627674	118899626	A	C
11	rs183332765	118899636	C	A
11	rs61902084	118899717	A	G
11	rs572944920	118899719	T	C
11	rs147891858	118899732	A	G
11	rs150026242	118900143	A	G
11	rs189829762	118900190	T	C
11	rs149212083	118900320	C	G
11	rs56258965	118900338	A	G
11	rs11217128	118900363	A	G
11	rs58412813	118900410	G	T
11	rs529985033	118900418	C	T
11	rs542004968	118900443	G	A
11	rs76782444	118900494	A	G
11	rs182481963	118900682	T	C
11	rs533809523	118900732	A	T
11	rs558551432	118900733	T	A
11	rs527772065	118900963	T	C
11	rs2846281	118901166	C	G
11	rs3759012	118901262	T	C
11	rs529708312	118901266	T	C
11	rs138523194	118901281	T	C
11	rs550169691	118901319	C	G
11	rs75634142	118901528	G	T
11	rs1784559	118901614	T	A
11	rs541560131	118901656	G	T
11	rs570738099	118901788	G	T
11	rs693619	118901945	G	A
11	rs184993681	118902084	A	G
11	rs12364331	118902194	C	T
11	rs541422720	118902211	T	C
11	rs117588685	118902224	T	C
11	rs10790280	118902609	T	A
11	rs539523263	118902666	A	T
11	rs10892322	118902749	T	C
11	rs10892323	118902758	C	G
11	rs11217129	118902841	T	C
11	rs114636019	118902899	T	C
11	rs11217130	118902933	T	A
11	rs529172000	118902975	T	C
11	rs10892324	118903039	G	T
11	rs186600343	118903309	T	C
11	rs11217131	118903589	C	G
11	rs7942757	118903651	G	A
11	rs595407	118904015	T	C
11	rs368865769	118904079	T	C
11	rs530885332	118904165	T	C
11	rs583893	118904233	T	G
11	rs146863756	118904410	G	C
11	rs189685061	118904452	C	G
11	rs573923898	118904801	T	C
11	rs75629957	118904900	A	G
11	rs183315437	118905115	G	A
11	rs543566057	118905179	A	G
11	rs529273032	118905469	T	C
11	rs145225874	118905765	A	G
11	rs184845388	118905805	T	C
11	rs533492176	118905873	T	C
11	rs77568039	118906002	A	G
11	rs188047819	118906050	C	T
11	rs189519685	118906151	G	A
11	rs149058776	118906240	T	C
11	rs181681716	118906731	A	C
11	rs146990231	118907224	T	C
11	rs532049010	118907381	T	G
11	rs568747754	118907503	C	G
11	rs548513644	118907510	A	T
11	rs182874477	118907551	T	C
11	rs556683518	118907681	T	G
11	rs538238428	118908219	C	T
11	rs554042027	118908322	T	C
11	rs184722039	118908367	C	G
11	rs557948907	118908410	A	G
11	rs552234638	118908548	T	C
11	rs188988276	118908811	T	C
11	rs149585652	118909051	T	A
11	rs148744198	118909153	T	C
11	rs1185656	118909235	T	C
11	rs572148477	118909236	T	A
11	rs143770507	118909272	C	A
11	rs35511114	118909407	A	G
11	rs189104712	118909508	T	C
11	rs146852286	118909680	G	A
11	rs139747692	118910127	T	C
11	rs529276843	118910153	C	T
11	rs144559237	118910249	A	C
11	rs61902087	118910543	A	G
11	rs547341328	118910549	C	G
11	rs150089218	118910641	T	C
11	rs185984384	118910761	C	T
11	rs116402649	118910950	G	A
11	rs34150933	118911039	T	C
11	rs34070113	118911139	G	T
11	rs143205908	118911222	A	G
11	rs191997280	118911265	T	C
11	rs141815366	118911276	T	C
11	rs183809193	118911329	C	A
11	rs666741	118911350	A	C
11	rs667584	118911544	T	C
11	rs667598	118911557	T	G
11	rs146364003	118911562	C	T
11	rs182628592	118911601	C	G
11	rs191551100	118911626	G	T
11	rs184058954	118911627	T	C
11	rs139727690	118911789	C	T
11	rs185511413	118911948	T	C
11	rs373514971	118911973	G	A
11	rs575218741	118912046	G	T
11	rs4936460	118912207	T	C
11	rs530418315	118912400	C	G
11	rs115914029	118912570	G	A
11	rs555054099	118912641	C	T
11	rs10892325	118912702	T	C
11	rs577498045	118912760	A	G
11	rs188345765	118912787	A	T
11	rs657685	118912982	C	G
11	rs112499622	118913453	T	C
11	rs142125171	118913629	T	A
11	rs189813319	118913764	A	G
11	rs537398257	118913768	A	G
11	rs182468300	118913842	T	C
11	rs150141045	118913917	T	C
11	rs138628732	118913980	T	C
11	rs562575881	118913990	C	G
11	rs1003081	118913993	T	C
11	rs148906983	118914076	A	T
11	rs535996789	118914360	G	C
11	rs7114961	118914388	C	G
11	rs558158775	118914396	A	G
11	rs114412931	118914597	G	T
11	rs35588561	118914998	G	A
11	rs143229379	118915200	C	G
11	rs546163768	118915612	G	C
11	rs1804693	118915620	G	T
11	rs114912333	118915740	C	G
11	rs13929	118915755	C	G
11	rs1043314	118915944	G	A
11	rs115695817	118916043	C	T
11	rs77766253	118916135	A	G
11	rs200381445	118916379	A	T
11	rs150671584	118916454	T	C
11	rs2186753	118916595	C	G
11	rs149860003	118916734	T	C
11	rs531006342	118916915	A	T
11	rs147350927	118916924	T	C
11	rs561380278	118916930	G	A
11	rs1784301	118916978	A	T
11	rs567093583	118917017	A	G
11	rs181320228	118917085	T	C
11	rs186846537	118917100	T	C
11	rs201317769	118917283	A	G
11	rs191689789	118917367	A	G
11	rs142217566	118917496	C	G
11	rs542818145	118917530	A	G
11	rs45510602	118917587	T	C
11	rs55704427	118917799	A	G
11	rs501351	118917814	G	T
11	rs113039625	118917853	A	G
11	rs538603892	118917866	C	A
11	rs557442132	118917871	G	A
11	rs530549510	118918148	G	C
11	rs546496561	118918278	A	G
11	rs140462408	118918402	A	G
11	rs201897343	118918413	G	A
11	rs7931970	118918537	A	G
11	rs116733985	118918805	T	C
11	rs114373819	118918856	G	A
11	rs45538234	118919112	A	C
11	rs2276060	118919132	A	G
11	rs115520137	118919160	C	G
11	rs568922	118919206	T	C
11	rs202126223	118919305	A	G
11	rs532331360	118919339	T	C
11	rs200858668	118919484	A	G
11	rs45450894	118919560	A	G
11	rs147081612	118919562	T	C
11	rs45495892	118919939	T	A
11	rs35384663	118920050	G	C
11	rs527686543	118920065	C	T
11	rs670192	118920112	A	G
11	rs673768	118920453	T	C
11	rs149700187	118920500	A	G
11	rs116332665	118920607	T	C
11	rs567169400	118920616	G	A
11	rs188081023	118920638	G	A
11	rs192533210	118920739	T	C
11	rs552178632	118920963	A	C
11	rs148444929	118921037	A	G
11	rs184876268	118921073	T	C
11	rs546102883	118921136	G	A
11	rs519942	118921306	A	G
11	rs146509781	118921349	C	T
11	rs200889203	118921905	C	G
11	rs200691655	118921922	T	C
11	rs116827202	118922021	T	C
11	rs543417367	118922022	A	G
11	rs140989776	118922076	T	C
11	rs1804690	118922200	A	G
11	rs568044056	118922399	C	G
11	rs115154402	118922411	A	G
11	rs150229065	118922560	T	C
11	rs75379910	118922603	T	C
11	rs200570137	118922712	A	G
11	rs118151170	118922814	C	T
11	rs149390748	118922935	T	C
11	rs117178849	118922944	T	A
11	rs200844430	118923151	A	G
11	rs114036025	118923243	A	G
11	rs45570644	118923269	T	C
11	rs185950341	118923721	T	C
11	rs530727215	118923808	G	T
11	rs186510652	118923875	T	C
11	rs61902092	118924045	G	C
11	rs536826994	118924057	A	G
11	rs470324	118924212	A	G
11	rs116292038	118924234	T	C
11	rs546445453	118924309	T	G
11	rs182860841	118924360	G	A
11	rs139105573	118924549	G	C
11	rs74658329	118924588	T	C
11	rs187537855	118924693	A	G
11	rs116918781	118924723	A	G
11	rs542277469	118924783	T	C
11	rs192397928	118924969	G	C
11	rs146497490	118925073	A	G
11	rs535991453	118925317	T	C
11	rs538478	118925341	A	G
11	rs35408224	118925374	T	C
11	rs564904249	118925414	T	C
11	rs187770429	118925424	G	A
11	rs544138175	118925446	T	A
11	rs143535056	118925471	G	C
11	rs530114219	118925496	A	G
11	rs113004508	118925623	C	T
11	rs7109321	118925835	G	A
11	rs533619275	118925879	T	C
11	rs145184130	118925889	A	G
11	rs511134	118925935	A	G
11	rs11822958	118925953	T	C
11	rs564751086	118926307	T	C
11	rs470679	118926720	A	C
11	rs199677806	118926768	G	A
11	rs147083969	118926856	T	C
11	rs572441420	118927284	T	G
11	rs12796218	118927371	C	T
11	rs559780053	118927413	T	C
11	rs370280559	118927478	A	G
11	rs547700648	118927645	A	C
11	rs575984136	118927882	A	G
11	rs537196185	118927883	A	C
11	rs17552226	118927907	G	C
11	rs138946558	118928098	T	C
11	rs537032179	118928179	T	A
11	rs11217133	118928249	A	G
11	rs2509121	118928253	T	C
11	rs187323313	118928310	G	C
11	rs471028	118928393	C	G
11	rs148425605	118928456	T	G
11	rs142488063	118928475	C	G
11	rs559331784	118928479	G	T
11	rs189416821	118928645	G	A
11	rs34713263	118928766	A	G
11	rs11217134	118929474	T	C
11	rs566228808	118929482	T	C
11	rs558488800	118929631	G	A
11	rs555292069	118929769	T	C
11	rs112087255	118929774	A	C
11	rs12276343	118929781	G	C
11	rs530612900	118929927	T	C
11	rs12276550	118929928	G	A
11	rs561218915	118929931	T	C
11	rs11217135	118930166	T	C
11	rs7479182	118930202	A	G
11	rs11217136	118930335	T	C
11	rs190735189	118930507	A	G
11	rs599224	118930688	G	A
11	rs191024842	118930939	G	C
11	rs182366817	118930994	T	C
11	rs11217137	118931030	G	A
11	rs575015466	118931091	C	G
11	rs620331	118931099	T	C
11	rs72995454	118931541	T	C
11	rs552865137	118931647	G	C
11	rs570786787	118931671	C	G
11	rs547575955	118931723	T	C
11	rs145497634	118931876	G	A
11	rs574883401	118932313	G	A
11	rs582688	118932320	C	T
11	rs636283	118932445	T	C
11	rs529642288	118932582	C	T
11	rs647432	118932610	T	C
11	rs553967012	118932780	A	G
11	rs1182922	118932859	A	G
11	rs61458747	118933068	A	G
11	rs538022710	118933369	A	G
11	rs550124245	118933377	G	C
11	rs572403632	118933408	C	T
11	rs140639143	118933544	A	G
11	rs6589714	118933607	T	C
11	rs11217139	118933836	G	A
11	rs182475314	118933838	T	C
11	rs72995457	118933947	A	G
11	rs566016361	118934442	C	G
11	rs571974780	118934567	T	C
11	rs142449151	118934900	T	C
11	rs144555077	118935092	A	G
11	rs78361914	118935097	G	C
11	rs678072	118935375	T	C
11	rs139914776	118935415	A	G
11	rs551260739	118935541	G	A
11	rs549235225	118935753	T	G
11	rs559170996	118936296	A	G
11	rs608845	118936398	G	C
11	rs45510391	118936410	A	G
11	rs45552239	118936456	T	C
11	rs471000	118936910	T	C
11	rs112914622	118936912	T	C
11	rs542509392	118936928	T	C
11	rs569836902	118937041	T	C
11	rs550974	118937106	T	A
11	rs622478	118937150	C	G
11	rs1177624	118937275	C	A
11	rs5029340	118937291	G	A
11	rs182050213	118937361	G	C
11	rs4454730	118937444	A	G
11	rs4545564	118937518	C	T
11	rs111644041	118937833	T	C
11	rs144615139	118937880	G	A
11	rs1784461	118937985	A	G
11	rs79346788	118938116	G	C
11	rs114444341	118938240	T	C
11	rs1786141	118938315	T	C
11	rs1784460	118938371	A	T
11	rs1784459	118938388	A	C
11	rs1786684	118938435	A	G
11	rs584115	118938880	G	A
11	rs670526	118938882	C	T
11	rs1786685	118938957	A	G
11	rs556284597	118939052	A	G
11	rs572333052	118939231	T	G
11	rs185000996	118939393	A	G
11	rs189929430	118939427	A	G
11	rs117585396	118939452	T	C
11	rs10892327	118939488	G	C
11	rs570611488	118939581	G	A
11	rs115571327	118939810	A	G
11	rs484263	118940479	T	C
11	rs530760269	118940695	A	C
11	rs370582110	118940929	T	C
11	rs1784302	118940957	G	C
11	rs191133267	118940967	C	T
11	rs113224131	118941370	T	C
11	rs111748354	118941380	T	A
11	rs7925100	118941596	A	G
11	rs7118053	118941610	T	C
11	rs144597147	118941744	C	T
11	rs567881319	118941800	A	G
11	rs536958572	118941996	T	C
11	rs1784305	118942048	A	G
11	rs573376599	118942053	G	A
11	rs1786690	118942067	C	T
11	rs45609135	118942134	A	G
11	rs561388964	118942258	C	A
11	rs534372363	118942538	A	G
11	rs1614264	118942638	C	A
11	rs10892328	118942654	A	T
11	rs377734109	118942680	G	A
11	rs187534138	118942895	A	C
11	rs685044	118942928	A	G
11	rs534449376	118942981	T	C
11	rs11822589	118943137	G	A
11	rs540759233	118943300	T	C
11	rs565401786	118943351	T	C
11	rs1185460	118943433	G	A
11	rs189665294	118943523	G	A
11	rs191719030	118943532	G	A
11	rs4531480	118943599	C	T
11	rs184214756	118943811	A	G
11	rs544693119	118944175	T	C
11	rs574958346	118944242	A	G
11	rs555590625	118944250	A	G
11	rs55992861	118944308	C	T
11	rs568985417	118944639	A	G
11	rs3825061	118944675	T	C
11	rs1169325	118944783	C	T
11	rs116458302	118944866	G	A
11	rs563162	118944909	T	C
11	rs148540530	118944941	T	C
11	rs181066060	118944942	A	G
11	rs532111442	118945054	T	C
11	rs142906550	118945064	A	G
11	rs1169326	118945185	A	G
11	rs190094594	118945207	A	G
11	rs181333548	118945306	T	G
11	rs185992354	118945316	T	C
11	rs190752206	118945335	A	G
11	rs1184902	118945337	G	A
11	rs183810727	118945407	C	G
11	rs72997349	118945502	C	T
11	rs1305591	118945742	C	T
11	rs146663021	118945747	T	C
11	rs575027699	118945759	C	G
11	rs140164508	118945788	G	A
11	rs554189942	118945931	T	C
11	rs191560098	118946188	T	G
11	rs187306757	118946383	A	G
11	rs113984245	118946434	T	C
11	rs145922215	118946505	A	G
11	rs549797118	118946522	C	G
11	rs565064954	118946566	T	C
11	rs111738504	118946864	C	A
11	rs112538118	118946913	A	G
11	rs142880090	118946947	C	T
11	rs1168570	118947154	C	T
11	rs1168569	118947168	G	A
11	rs540261	118947634	T	C
11	rs59351723	118947866	A	G
11	rs45558731	118947933	T	C
11	rs190600568	118948071	T	C
11	rs528836821	118948124	C	T
11	rs116620442	118948469	A	G
11	rs371324199	118948634	G	A
11	rs1177563	118949083	A	G
11	rs534062902	118949196	G	A
11	rs36008744	118949277	G	C
11	rs1177562	118949331	T	C
11	rs548533837	118949496	T	C
11	rs200312448	118949501	A	G
11	rs146380141	118949519	C	T
11	rs77308162	118949757	T	C
11	rs1168568	118949799	A	G
11	rs11558589	118949880	A	G
11	rs148589781	118949888	A	G
11	rs189842591	118949966	A	G
11	rs542221888	118950086	G	T
11	rs1307145	118950217	G	C
11	rs55836308	118950531	A	G
11	rs187175740	118950614	T	C
11	rs566854942	118950621	G	A
11	rs544796998	118950743	G	A
11	rs113161696	118950775	C	T
11	rs188448717	118950977	T	A
11	rs111821169	118951078	T	A
11	rs11822671	118951239	C	T
11	rs2508948	118951642	A	T
11	rs572618325	118951655	T	C
11	rs117562556	118951686	G	T
11	rs7122226	118951724	G	A
11	rs548368748	118951925	G	T
11	rs570750290	118952005	G	A
11	rs15818	118952173	G	A
11	rs368499558	118952313	T	C
11	rs4614	118952371	G	A
11	rs185673621	118952398	T	C
11	rs148099943	118952845	T	C
11	rs7127212	118953202	T	C
11	rs142845593	118953203	A	G
11	rs537847399	118953257	A	G
11	rs146079881	118953311	C	G
11	rs111553519	118953381	G	A
11	rs138868258	118953843	G	A
11	rs7952138	118953952	G	A
11	rs190094425	118953953	C	T
11	rs7938944	118954066	C	T
11	rs7952700	118954194	C	G
11	rs139398855	118954212	T	G
11	rs7924387	118954265	A	G
11	rs533415159	118954430	A	G
11	rs113450738	118954470	A	G
11	rs2855068	118954805	T	C
11	rs56812414	118954836	A	C
11	rs541068889	118954910	C	T
11	rs189695488	118954915	C	T
11	rs7479337	118954930	T	C
11	rs531152701	118954994	G	A
11	rs592190	118955314	A	G
11	rs59972888	118955323	A	G
11	rs686624	118955509	T	A
11	rs535621227	118955537	G	A
11	rs72997366	118955641	T	C
11	rs589925	118955679	T	C
11	rs539047610	118955975	G	A
11	rs72997370	118956302	G	A
11	rs192530155	118956441	T	C
11	rs111911692	118956690	A	G
11	rs616314	118956867	A	T
11	rs141169589	118956881	A	G
11	rs145010367	118956888	T	A
11	rs138857987	118956972	C	G
11	rs370989064	118956977	T	C
11	rs1799991	118957091	A	G
11	rs530444267	118957157	G	C
11	rs542222952	118957165	T	C
11	rs1799992	118957246	C	T
11	rs2846282	118957357	A	G
11	rs141949189	118957388	T	A
11	rs77202413	118957434	A	G
11	rs568356215	118957503	A	G
11	rs116388628	118957697	T	C
11	rs11217148	118957735	T	G
11	rs7942009	118957750	G	T
11	rs142677412	118957791	A	G
11	rs147362135	118957833	G	A
11	rs565105537	118957897	C	A
11	rs1799993	118958127	A	C
11	rs181894458	118958200	C	T
11	rs474201	118958229	G	A
11	rs544464780	118958704	C	T
11	rs185866780	118958809	A	G
11	rs1006195	118958869	T	G
11	rs144964304	118959085	C	T
11	rs1144041	118959280	C	T
11	rs17075	118959331	G	A
11	rs146801283	118959392	A	G
11	rs549893	118959732	C	T
11	rs200926518	118959761	C	T
11	rs200438279	118959922	A	G
11	rs149606894	118959928	C	T
11	rs143348479	118960456	T	C
11	rs494048	118961231	T	C
11	rs559556927	118961332	C	T
11	rs551964101	118961368	T	G
11	rs191840812	118961380	A	G
11	rs553613079	118961799	A	G
11	rs545662711	118961932	G	A
11	rs547041132	118962079	A	G
11	rs1131488	118962230	T	G
11	rs371177992	118962252	G	A
11	rs187799757	118962340	G	A
11	rs528735398	118962617	G	A
11	rs117689903	118962663	A	G
11	rs191708247	118962803	T	C
11	rs28990987	118962804	G	A
11	rs1784304	118962816	A	C
11	rs573522574	118962992	G	A
11	rs118204114	118963217	T	C
11	rs28990986	118963291	T	C
11	rs1799997	118963750	A	G
11	rs146585331	118963927	T	C
11	rs146519649	118964301	G	C
11	rs640603	118964330	A	G
11	rs7103570	118964577	C	T
11	rs7350	118965048	A	G
11	rs570689148	118965223	C	A
11	rs541012833	118965277	T	G
11	rs1064193	118965338	A	T
11	rs535874260	118965370	T	G
11	rs1134734	118965479	A	G
11	rs577135125	118965607	A	T
11	rs143606442	118965909	A	G
11	rs564208294	118966119	G	C
11	rs28990980	118966122	A	G
11	rs550302575	118966148	T	A
11	rs548245541	118966156	G	C
11	rs537689421	118966235	A	C
11	rs2509049	118966521	T	C
11	rs141007591	118966540	A	G
11	rs190772614	118966721	A	G
11	rs2509851	118966780	C	A
11	rs28990975	118967281	C	A
11	rs7759	118967291	G	A
11	rs150240212	118967341	A	G
11	rs74657539	118967467	G	A
11	rs8551	118967524	T	C
11	rs643788	118967758	C	T
11	rs202124952	118967820	T	C
11	rs138544311	118968185	C	A
11	rs145206990	118968279	T	C
11	rs547224768	118968336	C	T
11	rs387907245	118968691	C	A
11	rs564011915	118968993	T	C
11	rs199532909	118969234	A	C
11	rs148216208	118969769	C	G
11	rs139260932	118970053	C	G
11	rs551584018	118970170	C	A
11	rs182434064	118970431	A	C
11	rs184171129	118970447	T	C
11	rs536954886	118970465	C	T
11	rs116658831	118970476	A	G
11	rs79524875	118970682	T	C
11	rs604714	118970696	A	C
11	rs530625519	118970699	C	T
11	rs145208515	118970729	G	T
11	rs10892330	118970875	T	C
11	rs603826	118970878	C	A
11	rs201604403	118970995	T	A
11	rs200577447	118971039	A	G
11	rs649870	118971251	G	A
11	rs202188944	118971427	A	G
11	rs146610900	118971485	C	T
11	rs138519099	118971767	A	G
11	rs190620777	118971802	A	G
11	rs181437941	118971872	C	G
11	rs201932882	118972257	G	T
11	rs540454811	118972517	A	G
11	rs530006160	118972700	A	C
11	rs141116509	118972714	G	A
11	rs150086804	118972909	A	G
11	rs3825060	118973112	A	G
11	rs3825059	118973113	A	C
11	rs10790282	118973133	A	G
11	rs138411314	118973143	T	C
11	rs111481237	118973405	G	A
11	rs527857450	118973624	T	C
11	rs112233726	118973990	A	G
11	rs536511953	118973996	C	T
11	rs565669	118974121	A	G
11	rs543606944	118974383	C	G
11	rs599385	118974485	G	A
11	rs4938626	118974588	T	G
11	rs4938627	118974869	A	G
11	rs4938628	118974878	T	A
11	rs10736496	118975113	A	G
11	rs187185734	118975239	T	C
11	rs4936463	118975355	A	G
11	rs142246192	118975424	T	C
11	rs4938629	118975426	C	T
11	rs539861507	118975533	G	A
11	rs139672149	118975695	G	A
11	rs10790283	118975927	A	G
11	rs185016755	118976108	A	G
11	rs188725831	118976167	T	G
11	rs145538506	118976503	G	A
11	rs639373	118976719	A	G
11	rs188250346	118976967	A	G
11	rs574921852	118977779	G	A
11	rs2509050	118977911	G	A
11	rs6421572	118977926	A	C
11	rs186631567	118977984	A	G
11	rs546110583	118978004	A	C
11	rs190360220	118978130	C	G
11	rs7936752	118978132	G	C
11	rs11603901	118978311	A	G
11	rs7936924	118978319	C	T
11	rs7940073	118978411	G	C
11	rs575477889	118978426	A	G
11	rs542966136	118978587	G	C
11	rs140064567	118978785	A	G
11	rs552914084	118979025	T	G
11	rs6589717	118979026	T	C
11	rs542802777	118979176	T	C
11	rs145258426	118979367	G	T
11	rs552487864	118979406	G	A
11	rs137927285	118979474	A	G
11	rs567083524	118979568	T	G
11	rs72997395	118979613	C	T
11	rs510435	118980039	T	C
11	rs144577447	118980106	T	C
11	rs193193802	118980129	C	T
11	rs183851858	118980687	C	G
11	rs617948	118981025	G	A
11	rs72999357	118981184	A	G
11	rs200565961	118981262	T	C
11	rs537765742	118981496	A	G
11	rs200723844	118981702	T	C
11	rs200082939	118981703	A	G
11	rs151065642	118982604	T	C
11	rs554589	118982670	T	C
11	rs588539	118982671	G	A
11	rs36073432	118982718	T	A
11	rs77751615	118982806	C	A
11	rs185029303	118982921	A	G
11	rs145847072	118982951	T	C
11	rs140734829	118983351	A	G
11	rs2239896	118983434	T	C
11	rs682795	118983681	C	T
11	rs145214028	118984076	T	C
11	rs181924859	118984137	T	C
11	rs4938630	118984287	A	C
11	rs151042810	118984578	G	T
11	rs199873574	118984807	T	C
11	rs595782	118985151	C	T
11	rs550871713	118985269	G	A
11	rs11217153	118985325	C	A
11	rs545218376	118985612	A	G
11	rs2509855	118985638	C	G
11	rs1305527	118985670	T	A
11	rs547072707	118985827	C	T
11	rs564997642	118985872	A	G
11	rs59255488	118986118	T	C
11	rs59565858	118986456	A	G
11	rs138078634	118986614	C	T
11	rs608444	118986630	G	A
11	rs608793	118986659	T	C
11	rs200371889	118986941	G	A
11	rs3741333	118986972	T	C
11	rs192729684	118987409	A	G
11	rs552870663	118987470	G	C
11	rs370177399	118987590	G	C
11	rs1046471	118987660	C	G
11	rs562013379	118987714	C	A
11	rs529213140	118987863	G	A
11	rs571445	118987971	G	A
11	rs143761387	118988735	G	A
11	rs4936464	118988745	T	C
11	rs551446650	118988900	A	C
11	rs1129013	118989098	G	C
11	rs117558216	118989186	T	C
11	rs533993	118989739	G	A
11	rs554015471	118990014	C	T
11	rs553500868	118990200	C	G
11	rs79873791	118990253	T	C
11	rs550192674	118990448	T	C
11	rs188084947	118990894	T	C
11	rs150884703	118991017	A	G
11	rs675866	118991019	A	C
11	rs539953049	118991220	T	A
11	rs146638956	118991767	A	C
11	rs563800950	118991888	C	G
11	rs583713	118992177	T	C
11	rs595359	118992502	G	T
11	rs557479804	118992715	G	C
11	rs673454	118992919	A	C
11	rs559645963	118993027	G	A
11	rs76994116	118993267	C	T
11	rs148859449	118993476	G	C
11	rs2508950	118993549	T	C
11	rs530765997	118993628	G	T
11	rs1179920	118993632	G	A
11	rs149703780	118993801	A	G
11	rs536602926	118993869	T	C
11	rs28489214	118993899	A	G
11	rs141821808	118994100	G	A
11	rs7119384	118994357	T	A
11	rs530573554	118994413	A	G
11	rs11217156	118994417	T	A
11	rs577558578	118994507	T	C
11	rs7103544	118994516	G	A
11	rs577062672	118994952	A	G
11	rs149915675	118995093	G	A
11	rs528051080	118995134	G	A
11	rs550488072	118995231	A	G
11	rs9971459	118995288	A	G
11	rs7123630	118995325	T	C
11	rs624588	118995353	C	G
11	rs532864271	118995455	A	G
11	rs1786142	118995481	T	C
11	rs181199229	118995592	T	G
11	rs190633752	118995666	T	C
11	rs71468736	118995905	T	C
11	rs548116167	118996048	T	C
11	rs652872	118996781	A	G
11	rs10790284	118996948	A	C
11	rs528624899	118997092	A	G
11	rs527443598	118997550	A	G
11	rs143017588	118997714	A	G
11	rs547345	118997869	T	C
11	rs537477413	118998190	G	T
11	rs191716968	118998259	G	A
11	rs534418458	118998498	G	A
11	rs144437748	118998710	T	C
11	rs559918156	118999280	T	C
11	rs7925376	118999534	A	G
11	rs181336783	118999753	C	A
11	rs186857433	118999779	G	C
11	rs627651	118999877	G	A
11	rs616458	119000044	C	G
11	rs526573	119000070	G	A
11	rs182326716	119000169	C	A
11	rs539055543	119000261	T	C
11	rs141270315	119000331	T	C
11	rs573851464	119000401	G	C
11	rs372535461	119001619	T	C
11	rs117306893	119001838	A	G
11	rs183110124	119001986	G	A
11	rs112085474	119002019	A	G
11	rs2298480	119002439	G	A
11	rs73562872	119002768	T	G
11	rs76619306	119002868	T	C
11	rs662069	119003322	A	C
11	rs188371606	119003725	A	G
11	rs34118252	119003845	G	A
11	rs672189	119004009	T	G
11	rs61899962	119004016	T	C
11	rs575040577	119004018	T	C
11	rs537153	119004026	T	C
11	rs576884686	119004117	T	C
11	rs658922	119004686	T	A
11	rs572686265	119004774	C	T
11	rs145155750	119004926	T	G
11	rs61753080	119005003	A	G
11	rs512703	119005088	C	T
11	rs100803	119005132	T	C
11	rs7234	119005485	T	C
11	rs151001518	119005629	C	A
11	rs186521816	119005824	T	A
11	rs75905572	119005900	G	C
11	rs61899990	119005992	A	G
11	rs117950664	119006212	A	T
11	rs641382	119006300	A	C
11	rs617290	119006462	A	G
11	rs190935871	119006713	A	G
11	rs629345	119006722	T	C
11	rs79721687	119006751	G	T
11	rs4262736	119006755	T	G
11	rs115058854	119006759	T	G
11	rs199951506	119006760	T	A
11	rs200907799	119006764	T	G
11	rs574131882	119006771	A	T
11	rs79487987	119006788	A	G
11	rs545457164	119006828	G	A
11	rs563543921	119006839	G	A
11	rs186144276	119007313	G	A
11	rs537242294	119007472	G	A
11	rs184482550	119007530	C	T
11	rs577922091	119007684	T	C
11	rs545212722	119007719	C	G
11	rs192942504	119007878	G	A
11	rs145033385	119007899	T	C
11	rs189035744	119007992	G	T
11	rs78210954	119008125	C	G
11	rs549215793	119008289	A	G
11	rs184836627	119008505	G	A
11	rs11217164	119008538	G	A
11	rs75052512	119008649	T	C
11	rs180692181	119008682	C	T
11	rs138825562	119008733	T	A
11	rs186130846	119008941	A	G
11	rs56061017	119008992	G	A
11	rs529762775	119009026	T	C
11	rs7940984	119009188	A	G
11	rs117305157	119009838	A	G
11	rs570791828	119010065	C	A
11	rs73562877	119010392	A	G
11	rs560686830	119010400	G	A
11	rs28821006	119011010	T	C
11	rs534304283	119011012	A	C
11	rs552350893	119011096	A	G
11	rs575225733	119011490	C	T
11	rs576706134	119011624	T	C
11	rs572708241	119011628	A	G
11	rs144070947	119011779	C	T
11	rs143526601	119011874	A	G
11	rs555686478	119012214	T	C
11	rs620168	119012321	C	G
11	rs659375	119012846	A	T
11	rs116993355	119012962	C	T
11	rs151269962	119012984	G	A
11	rs192278539	119013061	T	C
11	rs184339512	119013425	C	G
11	rs60805613	119013521	T	C
11	rs182452530	119013678	A	G
11	rs145892119	119013740	T	C
11	rs12794739	119013897	A	G
11	rs144461509	119014365	A	G
11	rs537364145	119014439	A	G
11	rs612132	119014474	A	T
11	rs150559936	119014679	A	G
11	rs7936299	119014951	G	T
11	rs143379802	119014990	T	C
11	rs186147342	119015125	A	G
11	rs686452	119015232	A	G
11	rs55927184	119015371	A	G
11	rs562050359	119015714	G	C
11	rs595412	119015932	C	T
11	rs530731833	119016136	T	C
11	rs671872	119016176	A	G
11	rs73562888	119016361	C	T
11	rs549178051	119016492	C	T
11	rs537485856	119016528	A	C
11	rs188748421	119016532	T	C
11	rs61686122	119016539	C	G
11	rs56679414	119016547	T	C
11	rs193058835	119016565	T	G
11	rs185835887	119016685	C	G
11	rs545005110	119016794	A	G
11	rs546517136	119017199	G	A
11	rs550581306	119017291	A	G
11	rs532275755	119017872	G	T
11	rs1168815	119018023	T	C
11	rs12291264	119018279	T	G
11	rs191971941	119018713	A	G
11	rs3809046	119018766	T	G
11	rs56013883	119018774	T	G
11	rs55750089	119019152	T	C
11	rs55713240	119019282	T	C
11	rs55752358	119019475	T	A
11	rs4301800	119019520	C	A
11	rs71482170	119019877	A	G
11	rs185143659	119020030	A	G
11	rs533524718	119020512	A	G
11	rs547189545	119020620	A	G
11	rs113286118	119020719	T	C
11	rs139736013	119020858	T	C
11	rs576462274	119020972	A	G
11	rs149988577	119021055	C	T
11	rs574187707	119021626	G	A
11	rs117011257	119021857	A	G
11	rs188878383	119022259	T	C
11	rs140678022	119022367	A	G
11	rs117237857	119022584	A	G
11	rs192553765	119022610	T	C
11	rs78591480	119022740	C	A
11	rs668033	119023107	A	C
11	rs72999399	119023572	A	G
11	rs546725502	119024170	T	C
11	rs575737404	119024399	T	C
11	rs185202824	119024428	C	A
11	rs115026493	119024593	G	A
11	rs189197976	119024714	G	A
11	rs4148167	119024931	G	A
11	rs151176056	119025526	T	C
11	rs140298630	119025572	T	C
11	rs540164258	119025734	C	T
11	rs113184164	119025864	T	C
11	rs7108508	119026052	A	G
11	rs188455924	119026076	T	G
11	rs550312415	119026111	C	A
11	rs568824245	119026113	A	C
11	rs540677942	119026124	T	C
11	rs542370914	119026327	T	C
11	rs4938633	119026328	A	G
11	rs4938634	119026330	C	A
11	rs56168028	119026384	G	A
11	rs4938635	119026460	T	C
11	rs4938636	119026469	T	A
11	rs150041774	119026758	A	T
11	rs200030171	119027009	T	G
11	rs200518503	119027399	T	G
11	rs4148169	119027482	T	C
11	rs4148170	119027545	A	G
11	rs201059363	119027575	A	T
11	rs35060365	119027711	T	C
11	rs139879498	119027724	A	G
11	rs4148171	119027830	G	A
11	rs555580275	119028308	A	G
11	rs562098622	119028500	C	A
11	rs573415674	119028554	T	C
11	rs184362160	119028635	T	C
11	rs626776	119028813	C	G
11	rs534904151	119028842	C	T
11	rs145297167	119028922	T	C
11	rs202066840	119029066	A	G
11	rs534751103	119029364	G	A
11	rs201004594	119029494	A	G
11	rs371789384	119029510	A	G
11	rs140810263	119029829	T	G
11	rs485030	119029849	T	C
11	rs181830975	119029850	A	G
11	rs138633787	119030017	T	C
11	rs184845785	119030044	T	A
11	rs56870658	119030088	T	A
11	rs140818285	119030096	A	G
11	rs191294775	119030741	A	G
11	rs674424	119030752	T	C
11	rs4148172	119030759	G	A
11	rs113904368	119030788	G	A
11	rs4148173	119030812	G	A
11	rs147476271	119030843	T	G
11	rs143806655	119030981	A	G
11	rs202096510	119031129	T	G
11	rs551048788	119031196	A	G
11	rs200285612	119031212	T	C
11	rs199550761	119031361	C	T
11	rs117432650	119031669	A	G
11	rs554294459	119031907	C	T
11	rs181366074	119031917	T	C
11	rs558727465	119031999	C	T
11	rs541969741	119032043	A	G
11	rs560629750	119032280	C	A
11	rs552834781	119032357	T	C
11	rs142911376	119032633	T	C
11	rs139977316	119032688	C	G
11	rs3802885	119032689	C	A
11	rs550346951	119032815	A	G
11	rs377116230	119033233	A	C
11	rs140219863	119033440	T	G
11	rs187698429	119033519	G	A
11	rs11217168	119033539	G	A
11	rs11217169	119033540	C	T
11	rs373324629	119033614	C	A
11	rs377753192	119033618	C	T
11	rs551291720	119033640	G	A
11	rs560196609	119033668	T	C
11	rs527368286	119033673	A	G
11	rs570538002	119033744	A	G
11	rs113440883	119033790	T	C
11	rs73564406	119033850	A	G
11	rs192871305	119034169	A	G
11	rs55797357	119034374	T	C
11	rs187339206	119034439	A	C
11	rs192297211	119034451	A	G
11	rs537251193	119034703	C	T
11	rs189177347	119034779	G	A
11	rs193116267	119034875	T	C
11	rs148257564	119035107	A	G
11	rs566107455	119035315	A	G
11	rs146998564	119035698	A	G
11	rs543524115	119035863	T	C
11	rs181261175	119036002	T	C
11	rs562923494	119125982	A	C
11	rs182539152	119126047	G	C
11	rs568950378	119126175	C	G
11	rs140319084	119126218	C	A
11	rs138105037	119126403	G	A
11	rs562335979	119126577	T	G
11	rs187739426	119126615	G	A
11	rs192788814	119126840	G	T
11	rs147048233	119126938	C	G
11	rs543460381	119127405	G	T
11	rs570685887	119127702	A	G
11	rs189939444	119127709	C	T
11	rs73003084	119128168	C	T
11	rs572536971	119128555	T	A
11	rs10892341	119128897	T	C
11	rs114859660	119129157	A	C
11	rs143988705	119129266	T	C
11	rs146437451	119129528	T	A
11	rs545437255	119129712	A	T
11	rs184544115	119129929	G	A
11	rs139813173	119129933	C	T
11	rs549199805	119130270	A	G
11	rs187469692	119130523	A	G
11	rs12277078	119130688	T	G
11	rs12276986	119130689	T	C
11	rs74392013	119130723	G	A
11	rs538946914	119131058	G	A
11	rs534833842	119131135	A	G
11	rs146179437	119131357	G	A
11	rs372808836	119131367	G	T
11	rs542635631	119131964	C	T
11	rs186619179	119132363	A	G
11	rs183651961	119132394	A	G
11	rs540578208	119132424	G	A
11	rs189045403	119132504	T	C
11	rs150210513	119132716	G	T
11	rs117053424	119132996	A	C
11	rs560639592	119133516	A	G
11	rs113760849	119133667	C	T
11	rs550262005	119133680	G	A
11	rs562201315	119133771	G	A
11	rs534079042	119133841	A	G
11	rs112219652	119134089	A	G
11	rs541692970	119134472	G	A
11	rs560284077	119134487	G	T
11	rs568598356	119134659	A	G
11	rs117726612	119134683	G	A
11	rs188613762	119134862	A	G
11	rs576298553	119134863	G	A
11	rs550234711	119135141	T	C
11	rs28375054	119135185	T	C
11	rs114375173	119135380	T	C
11	rs10892342	119135814	C	T
11	rs147855859	119135930	T	C
11	rs114596071	119136215	A	G
11	rs537200644	119136264	T	C
11	rs116556428	119136306	A	G
11	rs559478331	119136593	A	G
11	rs533515460	119136742	G	A
11	rs551464406	119136797	G	T
11	rs549138585	119136933	A	C
11	rs537269047	119137284	A	G
11	rs186655314	119137512	A	C
11	rs182783974	119137757	G	T
11	rs561316163	119137855	G	T
11	rs555583053	119138001	T	C
11	rs543148715	119138171	C	T
11	rs118173892	119138284	T	C
11	rs187973755	119138411	C	T
11	rs117108887	119138790	A	T
11	rs555064376	119139981	A	G
11	rs138390150	119139995	T	C
11	rs534203080	119139996	A	G
11	rs7121752	119140173	T	C
11	rs548348801	119140478	C	G
11	rs188108548	119140675	T	C
11	rs7946919	119140832	G	A
11	rs544063601	119141366	T	C
11	rs191328072	119141391	T	C
11	rs183515072	119141442	T	C
11	rs552727509	119141464	G	A
11	rs2511857	119141812	A	T
11	rs187731237	119142244	G	A
11	rs552662315	119142363	T	A
11	rs550187632	119142382	C	T
11	rs565099331	119142638	T	C
11	rs556000851	119143514	A	G
11	rs574333504	119143695	A	T
11	rs562047656	119144102	G	A
11	rs2511856	119144148	G	T
11	rs721444	119144243	A	C
11	rs2510150	119144402	A	G
11	rs112763616	119144813	G	A
11	rs559295432	119145007	G	A
11	rs2276083	119145274	G	A
11	rs557836539	119145484	T	C
11	rs200533967	119145526	C	G
11	rs148930670	119145888	T	C
11	rs575830761	119145908	C	T
11	rs3794073	119146129	C	T
11	rs573306787	119146449	A	G
11	rs183083223	119146618	A	G
11	rs567548864	119146649	A	G
11	rs2511854	119146659	G	C
11	rs557442074	119146971	T	A
11	rs536652489	119147014	G	T
11	rs187871905	119147139	G	A
11	rs141342677	119147642	G	C
11	rs184405929	119147721	T	C
11	rs576478149	119147813	T	C
11	rs2510151	119147951	G	A
11	rs377618395	119147953	G	A
11	rs200706457	119147982	C	T
11	rs141551224	119147994	G	A
11	rs542384496	119148065	A	G
11	rs2510152	119148573	G	T
11	rs552650210	119148829	A	G
11	rs200341293	119149250	T	C
11	rs369539005	119149474	G	A
11	rs149463375	119149493	T	C
11	rs147160530	119149539	G	T
11	rs568598936	119149825	C	G
11	rs552719837	119149963	G	A
11	rs542036213	119149988	T	G
11	rs142799666	119150051	C	G
11	rs564471361	119150080	A	G
11	rs184444436	119150113	A	C
11	rs185974557	119150417	A	T
11	rs553980945	119150438	G	A
11	rs142646802	119150912	C	G
11	rs182964883	119151118	G	A
11	rs537980656	119151307	A	T
11	rs541283663	119151640	C	A
11	rs559619481	119151680	G	A
11	rs146574779	119151930	T	C
11	rs557643691	119151949	C	T
11	rs374719651	119152177	A	G
11	rs76683040	119152684	T	C
11	rs534819848	119153005	G	A
11	rs552921103	119153039	G	A
11	rs34076441	119153126	G	C
11	rs4938644	119153359	A	G
11	rs184973565	119153410	A	G
11	rs73003093	119153510	T	C
11	rs566506419	119153531	A	G
11	rs377279239	119153649	C	A
11	rs114508141	119153667	C	T
11	rs532928262	119153873	T	A
11	rs78801935	119153897	C	T
11	rs143402450	119154094	G	A
11	rs557301357	119154125	C	G
11	rs558921322	119154537	T	C
11	rs192072873	119154677	A	T
11	rs183389292	119154746	T	A
11	rs569190180	119154773	G	T
11	rs150747011	119154922	A	T
11	rs538688184	119155142	C	A
11	rs560581444	119155338	C	T
11	rs2298650	119155618	T	G
11	rs117834974	119155649	C	G
11	rs200442365	119155784	A	G
11	rs199795242	119155823	T	C
11	rs144130138	119155941	T	C
11	rs61755280	119155976	C	T
11	rs187952822	119156088	T	C
11	rs552590011	119156226	G	A
11	rs568334752	119156403	T	C
11	rs146533850	119156877	A	G
11	rs140029678	119157420	T	G
11	rs185043793	119157490	G	T
11	rs151280123	119157902	A	G
11	rs546297756	119157986	T	C
11	rs150465195	119158017	C	T
11	rs200647693	119158539	T	C
11	rs117204536	119158566	C	T
11	rs553979171	119158644	G	C
11	rs576507080	119158827	G	T
11	rs114973231	119159052	A	C
11	rs539617066	119159244	G	C
11	rs148017440	119159604	G	A
11	rs191087865	119159990	G	A
11	rs535278490	119160154	G	A
11	rs191071011	119160424	T	C
11	rs183738981	119160461	C	T
11	rs188218801	119160863	T	C
11	rs192499923	119160975	T	C
11	rs141808822	119161480	T	G
11	rs184214211	119161587	T	C
11	rs149779369	119161975	A	G
11	rs555173113	119162025	A	G
11	rs530382559	119162410	A	C
11	rs531213374	119162524	T	C
11	rs11217231	119162720	C	G
11	rs186551884	119163279	T	C
11	rs4938645	119163319	G	A
11	rs150308587	119163349	C	G
11	rs112089397	119163462	T	C
11	rs12222094	119163540	C	G
11	rs182792121	119164105	G	A
11	rs558811720	119164168	A	G
11	rs74551819	119164182	C	G
11	rs116499349	119164491	G	A
11	rs564427597	119164521	G	A
11	rs531914235	119164536	G	C
11	rs2510139	119164677	C	T
11	rs533773398	119164720	C	A
11	rs193040524	119165086	G	C
11	rs12275373	119165129	T	C
11	rs55776588	119165228	A	G
11	rs183122099	119165232	T	C
11	rs2509664	119165262	C	T
11	rs182900550	119165329	T	C
11	rs7105971	119166047	A	G
11	rs71484134	119166279	T	A
11	rs2155824	119166280	A	T
11	rs188623763	119166444	A	G
11	rs7117094	119166602	G	A
11	rs6589729	119166651	A	G
11	rs184437385	119167165	C	A
11	rs139255163	119167576	C	A
11	rs201577348	119167605	C	A
11	rs201091941	119167786	G	T
11	rs149998404	119167861	G	A
11	rs140888212	119167964	T	A
11	rs143840974	119168130	C	G
11	rs2227986	119168156	T	C
11	rs377643990	119168231	G	T
11	rs190020214	119168311	A	G
11	rs2186882	119168370	A	G
11	rs192320870	119168609	G	A
11	rs2511858	119168916	C	T
11	rs142977972	119168939	G	T
11	rs118141569	119169032	T	C
11	rs140725852	119169166	A	G
11	rs150106993	119169299	C	G
11	rs542433507	119169419	T	C
11	rs571048250	119170137	C	T
11	rs556564719	119170236	A	G
11	rs149533467	119170254	A	G
11	rs140332874	119170730	G	A
11	rs538365485	119170990	A	G
11	rs138124151	119171004	G	A
11	rs573261482	119171058	A	G
11	rs541035764	119171409	C	T
11	rs193152909	119172085	A	T
11	rs566737815	119172108	C	T
11	rs556609440	119172283	T	C
11	rs542182806	119172310	G	A
11	rs75631490	119172347	C	T
11	rs1918	119172406	C	T
11	rs528450894	119172409	T	C
11	rs1047417	119172536	G	A
11	rs117804312	119172914	T	C
11	rs552236011	119173335	A	G
11	rs150053029	119173587	G	C
11	rs112984401	119173645	T	C
11	rs140313356	119174069	T	A
11	rs145348523	119174147	T	C
11	rs117973382	119174522	G	C
11	rs11604328	119174576	G	C
11	rs187325140	119174580	T	C
11	rs192175025	119174609	G	A
11	rs553624403	119174682	G	A
11	rs561820145	119175045	C	T
11	rs2509671	119175075	A	C
11	rs2510145	119175422	T	C
11	rs543030998	119175665	C	T
11	rs555365156	119175666	T	C
11	rs559076192	119175834	T	C
11	rs531054397	119176063	A	T
11	rs143069410	119176123	T	C
11	rs79889393	119176139	C	T
11	rs547307186	119176208	G	T
11	rs572014227	119176209	A	C
11	rs542978255	119176247	A	G
11	rs147487736	119176298	G	T
11	rs2511844	119176398	C	T
11	rs3829261	119176499	C	T
11	rs550863116	119177033	G	T
11	rs544221090	119177139	G	T
11	rs140028176	119177223	A	C
11	rs542495083	119177377	A	G
11	rs561420349	119177430	T	C
11	rs534426893	119177857	T	C
11	rs11217234	119177938	G	A
11	rs1052121	119178050	G	C
11	rs192361024	119178147	A	C
11	rs567049953	119178150	G	C
11	rs563173692	119178300	G	A
11	rs142183037	119178440	A	C
11	rs11243	119178640	G	A
11	rs184117542	119178909	C	G
11	rs575035649	119178925	G	A
11	rs139000895	119178995	G	A
11	rs2511837	119179007	C	T
11	rs181810030	119179279	T	A
11	rs566813823	119179363	C	T
11	rs535494278	119179481	A	G
11	rs1893268	119179617	C	G
11	rs1893267	119179644	A	G
11	rs13699	119179652	T	C
11	rs13612	119179668	T	C
11	rs568572315	119179673	T	G
11	rs1131467	119179678	T	C
11	rs11033	119179679	A	G
11	rs149612367	119179699	T	C
11	rs527535606	119179754	C	T
11	rs372108513	119179807	A	G
11	rs142204710	119179838	T	C
11	rs182206617	119179971	G	A
11	rs144003042	119179988	A	G
11	rs529303451	119180161	A	G
11	rs117103201	119180288	C	T
11	rs7914	119180316	A	G
11	rs188082113	119180337	C	T
11	rs545451605	119180449	A	C
11	rs78305366	119180650	A	G
11	rs377531131	119180663	T	C
11	rs575988784	119180831	A	G
11	rs546672081	119180874	C	T
11	rs2249466	119181170	T	C
11	rs191397378	119181218	T	C
11	rs113139996	119181396	A	G
11	rs77985032	119181398	A	G
11	rs149694275	119181436	T	C
11	rs201060118	119181524	A	G
11	rs200431291	119181527	T	C
11	rs141351877	119181595	A	G
11	rs2510146	119181674	G	C
11	rs181124650	119181693	A	G
11	rs145282070	119181707	A	G
11	rs532719780	119181786	T	C
11	rs147649089	119181942	A	C
11	rs202015700	119182402	T	G
11	rs73004806	119182446	C	G
11	rs143678540	119182515	T	C
11	rs199820957	119182557	T	C
11	rs556416430	119182684	A	G
11	rs138426655	119182762	T	C
11	rs149271449	119182785	T	C
11	rs35607515	119183067	T	C
11	rs180940239	119183189	A	G
11	rs116757338	119183209	G	A
11	rs138873873	119183244	T	C
11	rs185936018	119183355	A	G
11	rs183072653	119183865	T	C
11	rs186333062	119183951	T	G
11	rs190653338	119183952	T	A
11	rs564306081	119184190	T	C
11	rs549853756	119184226	A	C
11	rs535404833	119185006	T	C
11	rs6589731	119185133	C	T
11	rs6589732	119185347	A	G
11	rs142097937	119185469	T	A
11	rs34587557	119185677	C	T
11	rs35929108	119185748	A	G
11	rs150751664	119186233	A	G
11	rs6589734	119186403	T	C
11	rs569575721	119186524	T	C
11	rs145263342	119186670	T	C
11	rs540905324	119186795	G	C
11	rs561601780	119187176	G	A
11	rs539839085	119187292	A	C
11	rs558459635	119187592	T	C
11	rs534790777	119187840	A	T
11	rs145153183	119188461	T	C
11	rs71484135	119189132	T	C
11	rs2511842	119189585	T	C
11	rs560202389	119189829	G	T
11	rs182943050	119190019	A	G
11	rs138476367	119190159	A	G
11	rs185708988	119190164	C	A
11	rs550748035	119190765	A	G
11	rs74569199	119190792	T	G
11	rs112348372	119190835	T	C
11	rs554338948	119191121	C	G
11	rs530787963	119191168	T	C
11	rs138367610	119191475	A	G
11	rs527798423	119191535	C	G
11	rs552244717	119191599	A	C
11	rs115778587	119191744	A	G
11	rs549263952	119191747	G	C
11	rs544254383	119191882	G	C
11	rs574694510	119191895	A	G
11	rs12269793	119192071	C	G
11	rs182494271	119192360	C	G
11	rs556206629	119192653	T	C
11	rs572180679	119192818	A	G
11	rs7944487	119192956	G	A
11	rs2509657	119192967	A	G
11	rs2509658	119192976	C	T
11	rs570980266	119193152	G	T
11	rs188884329	119193239	C	G
11	rs2509659	119193345	C	A
11	rs151227641	119193420	T	G
11	rs180993600	119193488	C	G
11	rs1893264	119193721	C	A
11	rs2155823	119193747	A	G
11	rs568083083	119193777	A	G
11	rs2186984	119194007	A	G
11	rs10892348	119194035	T	C
11	rs568104874	119194315	G	A
11	rs113794219	119194928	A	G
11	rs2509394	119195465	C	T
11	rs2511831	119195472	T	A
11	rs143384119	119196012	A	G
11	rs182904347	119196288	A	G
11	rs540380346	119196543	G	A
11	rs2509390	119196915	C	A
11	rs143478757	119197178	T	C
11	rs117021711	119197194	T	A
11	rs2511833	119197379	G	A
11	rs61900000	119197398	T	C
11	rs528141844	119197399	A	G
11	rs193187380	119197603	A	G
11	rs2511834	119197707	A	G
11	rs188340298	119197794	T	C
11	rs9888142	119197843	G	A
11	rs4581461	119198092	C	T
11	rs1893520	119198273	C	T
11	rs550257276	119198619	A	C
11	rs562666821	119198786	G	T
11	rs186427946	119198893	A	G
11	rs190008796	119198919	C	A
11	rs547678318	119198950	A	G
11	rs188370833	119199218	T	C
11	rs73004822	119199374	G	A
11	rs183717812	119199386	T	C
11	rs57487661	119199618	T	C
11	rs112737192	119200188	T	C
11	rs55987240	119200202	C	A
11	rs543760115	119200303	T	C
11	rs191399481	119200334	G	A
11	rs2509389	119200417	T	A
11	rs192551774	119200842	C	T
11	rs148228524	119201079	A	G
11	rs200862061	119201256	T	C
11	rs371688221	119201267	T	C
11	rs185286043	119201342	T	C
11	rs7930362	119201387	C	A
11	rs146037692	119201546	T	C
11	rs181559982	119201651	A	C
11	rs2511848	119201699	A	G
11	rs555543747	119201731	A	C
11	rs189374818	119202279	T	C
11	rs185794996	119202335	A	G
11	rs549161809	119202497	A	G
11	rs61900002	119202913	T	C
11	rs73004824	119203075	C	T
11	rs542802053	119203111	C	G
11	rs2511847	119203359	A	G
11	rs141944642	119203397	G	A
11	rs11824001	119203505	T	C
11	rs148837712	119203817	A	T
11	rs2511846	119203939	C	G
11	rs565340744	119203947	G	T
11	rs113983738	119204415	A	G
11	rs538088482	119205067	T	G
11	rs536217597	119205169	A	G
11	rs150603161	119205476	T	C
11	rs12797083	119205735	C	T
11	rs139697397	119205784	G	C
11	rs12795576	119205830	G	A
11	rs541896155	119206011	T	G
11	rs545882422	119206141	A	G
11	rs2511841	119206375	G	A
11	rs144743618	119206740	A	G
11	rs78682406	119206912	T	G
11	rs148554233	119207041	T	C
11	rs376646968	119207172	T	C
11	rs115186441	119207173	A	G
11	rs2248863	119207341	A	G
11	rs61900003	119207370	A	G
11	rs549028457	119207387	G	A
11	rs2248853	119207446	T	C
11	rs117321522	119207509	G	T
11	rs6649	119207928	T	C
11	rs565721093	119208411	A	G
11	rs2511840	119208561	C	G
11	rs2509656	119208576	A	G
11	rs553733980	119208653	T	C
11	rs144967703	119208681	A	G
11	rs117620934	119208950	G	C
11	rs564932241	119209113	A	C
11	rs559347092	119209654	A	G
11	rs9640	119209979	A	T
11	rs142208418	119210040	G	A
11	rs199537571	119210221	T	C
11	rs141429422	119210582	A	G
11	rs1135258	119210583	T	G
11	rs61900004	119210762	G	C
11	rs551231393	119210781	G	C
11	rs182944983	119211246	A	C
11	rs190897457	119211706	T	C
11	rs184075096	119212213	A	G
11	rs138370910	119212363	T	C
11	rs201826273	119212500	T	C
11	rs544282862	119212762	T	C
11	rs182743631	119212899	T	C
11	rs140928676	119213105	C	T
11	rs550668670	119213130	T	C
11	rs11217241	119213303	T	C
11	rs145881139	119213319	A	C
11	rs148399243	119213323	A	G
11	rs369531002	119213327	T	C
11	rs142533439	119213441	T	C
11	rs564824660	119213499	C	G
11	rs554459736	119213777	T	C
11	rs948411	119213782	T	A
11	rs150957434	119213851	T	C
11	rs140856238	119213914	G	C
11	rs948412	119214135	G	A
11	rs185693094	119214217	G	A
11	rs1893176	119214292	G	A
11	rs140352222	119214376	G	C
11	rs113098288	119214392	A	G
11	rs145719998	119214525	A	C
11	rs200069261	119214688	G	T
11	rs45575342	119214710	T	C
11	rs565785781	119214743	A	T
11	rs948413	119214771	A	G
11	rs948414	119214798	T	C
11	rs537462098	119214851	A	G
11	rs117790326	119214976	T	G
11	rs185451482	119215007	G	A
11	rs142198552	119215029	C	T
11	rs35885438	119215046	T	C
11	rs10790289	119215165	T	C
11	rs2509388	119215253	C	G
11	rs10892350	119215256	C	T
11	rs187321874	119215476	A	G
11	rs200795678	119215566	G	A
11	rs147276252	119215650	T	C
11	rs557131772	119215730	C	T
11	rs555188451	119215795	T	C
11	rs12421909	119215901	T	C
11	rs117866758	119215979	A	G
11	rs73004833	119215991	A	G
11	rs189840088	119216121	A	G
11	rs150902999	119216142	A	C
11	rs141474039	119216169	T	C
11	rs2510143	119216231	A	G
11	rs121908189	119216248	A	G
11	rs561178435	119216256	T	C
11	rs200251814	119216274	A	G
11	rs36015759	119216279	A	G
11	rs546706818	119216403	T	G
11	rs3814762	119216504	T	C
11	rs142584359	119216539	A	G
11	rs111578461	119216673	A	G
11	rs532237965	119216700	T	C
11	rs372897338	119216868	G	A
11	rs560861324	119216873	T	C
11	rs77225944	119217067	G	A
11	rs548141330	119217095	A	G
11	rs883247	119217254	C	T
11	rs79836575	119217267	T	C
11	rs201954533	119217272	T	C
11	rs139821533	119217280	A	G
11	rs883246	119217288	T	C
11	rs883245	119217311	G	A
11	rs143241967	119217331	T	C
11	rs948415	119217455	C	T
11	rs184351435	119217467	C	T
11	rs529620254	119217505	G	T
11	rs3814760	119217556	G	A
11	rs3814759	119217580	C	T
11	rs45509899	119217633	T	C
11	rs3814758	119217818	A	G
11	rs558511662	119217929	A	G
11	rs3814757	119217935	G	T
11	rs544042208	119217937	G	T
11	rs3814755	119217945	G	A
11	rs3814754	119217957	C	T
11	rs188456488	119218184	C	T
11	rs558452808	119218309	C	T
11	rs150168791	119218339	G	A
11	rs10892351	119218530	T	G
11	rs10790290	119218542	T	C
11	rs10892352	119218553	T	C
11	rs7927959	119218616	A	T
11	rs12577147	119218648	A	G
11	rs7928348	119218712	G	C
11	rs45604732	119218779	T	C
11	rs138257931	119218782	C	G
11	rs191992950	119218848	T	C
11	rs182592851	119218905	C	T
11	rs1893265	119218930	C	T
11	rs1320679	119219124	G	T
11	rs11217245	119219311	G	A
11	rs11217246	119219360	C	A
11	rs543059458	119219364	C	T
11	rs186411092	119219417	A	G
11	rs545493021	119219493	A	G
11	rs1940803	119219507	G	A
11	rs11217247	119219567	T	G
11	rs200801409	119219572	T	A
11	rs148193456	119219573	T	A
11	rs146389676	119219574	T	A
11	rs79619062	119219575	T	A
11	rs537195279	119219578	A	T
11	rs187257554	119219668	T	C
11	rs557483615	119219724	A	G
11	rs575844326	119219792	C	G
11	rs7932145	119219819	A	C
11	rs7932565	119219913	G	A
11	rs7932692	119220012	G	C
11	rs575430523	119220184	C	T
11	rs554481797	119220201	T	C
11	rs540222902	119220355	C	G
11	rs113863182	119220395	T	C
11	rs7480948	119220483	G	C
11	rs183416464	119220501	T	C
11	rs11217249	119220551	G	A
11	rs371564415	119220688	T	C
11	rs115310092	119220741	A	G
11	rs75008383	119220763	T	C
11	rs12421814	119220839	G	A
11	rs12417736	119220946	T	C
11	rs7358397	119221078	A	G
11	rs536198921	119221138	C	G
11	rs10892353	119221449	A	G
11	rs562371183	119221774	T	C
11	rs73577362	119222144	G	A
11	rs371409716	119222211	C	T
11	rs373788735	119222213	C	G
11	rs367639320	119222216	C	G
11	rs113006443	119222220	C	T
11	rs572625684	119222278	T	C
11	rs57163919	119222295	G	T
11	rs11217250	119222337	T	C
11	rs548032014	119222615	T	C
11	rs7122785	119222706	G	A
11	rs551953479	119222764	T	C
11	rs77878534	119222806	G	C
11	rs554465310	119222975	A	G
11	rs527562509	119223259	A	G
11	rs7126377	119223386	A	G
11	rs180935463	119223427	G	C
11	rs74604108	119223448	T	A
11	rs547790059	119223551	A	G
11	rs146168784	119224041	A	G
11	rs75415555	119224543	A	G
11	rs182801741	119224715	T	C
11	rs12222464	119224773	C	T
11	rs573901165	119224797	A	G
11	rs187838691	119224940	A	G
11	rs7939363	119225134	T	C
11	rs45579334	119225429	A	G
11	rs147850079	119225545	C	T
11	rs546788362	119225920	G	C
11	rs551474929	119225972	C	T
11	rs549617817	119226350	G	C
11	rs567842964	119226492	A	G
11	rs534883599	119226749	A	C
11	rs538839177	119226771	C	A
11	rs542741814	119226906	A	G
11	rs74695792	119226958	A	C
11	rs45575236	119227141	A	G
11	rs563062231	119227834	G	T
11	rs200866255	119227843	C	G
11	rs11217253	119227844	G	C
11	rs201752542	119227919	G	A
11	rs199767133	119228565	A	G
11	rs201446799	119228641	T	C
11	rs539989778	119228770	T	C
11	rs532014099	119228809	C	T
11	rs45578848	119228834	T	C
11	rs75491040	119229008	T	C
11	rs201508297	119229034	A	T
11	rs138963712	119229152	G	A
11	rs182933789	119229218	A	G
11	rs142204965	119229361	T	C
11	rs7937208	119229374	T	C
11	rs200511422	119229457	G	A
11	rs145903800	119229465	C	T
11	rs45570535	119229596	A	T
11	rs201207667	119229693	C	A
11	rs200319788	119229708	A	T
11	rs45533837	119229758	C	T
11	rs149464743	119229780	T	C
11	rs61760208	119229790	T	C
11	rs2241646	119229964	G	A
11	rs376744317	119230421	G	C
11	rs45521440	119231011	A	G
11	rs574166517	119231331	T	C
11	rs184557781	119231485	C	T
11	rs567555164	119231630	G	A
11	rs11217255	119231667	G	A
11	rs149993556	119231848	C	G
11	rs45615134	119231981	T	C
11	rs572914071	119232303	T	C
11	rs145057880	119232856	G	A
11	rs10790291	119232913	A	G
11	rs146836541	119233019	T	C
11	rs180982468	119233020	A	G
11	rs59969944	119233110	A	G
11	rs534640551	119233537	T	C
11	rs546758870	119233609	C	T
11	rs539095573	119233677	T	G
11	rs549064024	119233955	T	C
11	rs185457165	119234219	T	C
11	rs377000628	119234342	A	G
11	rs201288742	119234664	C	G
11	rs565027344	119234914	T	C
11	rs550341664	119234971	T	A
11	rs190636426	119235002	T	C
11	rs2195525	119235404	C	T
11	rs566849488	119235722	G	A
11	rs527812798	119235748	T	G
11	rs12285901	119235960	A	G
11	rs148175810	119235965	T	C
11	rs45539534	119236192	T	C
11	rs35310980	119236410	A	T
11	rs45593833	119236442	A	C
11	rs78379608	119236496	G	A
11	rs11217256	119236590	G	C
11	rs7929563	119236608	T	G
11	rs12277700	119236692	A	C
11	rs2195526	119236751	T	C
11	rs4589313	119236794	A	G
11	rs187446817	119236896	T	C
11	rs558625397	119236897	A	G
11	rs1940804	119237217	C	T
11	rs3751022	119237663	C	G
11	rs138094362	119237746	T	C
11	rs182825989	119237774	T	C
11	rs534064676	119237926	G	A
11	rs187095655	119238042	C	A
11	rs576597844	119238063	A	G
11	rs112474908	119238183	T	C
11	rs10892354	119238381	T	C
11	rs11217257	119238455	G	A
11	rs80225862	119238891	G	C
11	rs539719572	119238992	G	A
11	rs45628335	119239071	T	G
11	rs560708816	119239212	T	C
11	rs150603723	119239231	G	A
11	rs180784145	119239240	T	C
11	rs573396	119239375	G	A
11	rs45575137	119239545	A	G
11	rs680268	119239689	C	T
11	rs191337751	119239796	T	C
11	rs2217380	119239879	G	T
11	rs676465	119239922	T	C
11	rs677008	119240071	A	G
11	rs533086030	119240158	A	G
11	rs7945115	119240456	G	A
11	rs11217258	119240604	T	C
11	rs12419866	119240624	T	C
11	rs12419879	119240757	T	C
11	rs10892355	119240809	C	T
11	rs587726	119240825	T	C
11	rs514808	119241120	A	G
11	rs513841	119241249	T	A
11	rs182340997	119241800	C	G
11	rs615001	119242277	T	C
11	rs112601044	119242517	T	A
11	rs564831838	119242539	G	C
11	rs679556	119242715	C	G
11	rs151080852	119243149	C	G
11	rs76870367	119243191	T	C
11	rs79691293	119243198	A	G
11	rs71484137	119243332	A	G
11	rs547724826	119243395	T	C
11	rs4938649	119243612	C	T
11	rs33929148	119243670	T	C
11	rs147722450	119243748	T	C
11	rs201511955	119243858	A	G
11	rs200712490	119243878	C	T
11	rs138072155	119243957	A	G
11	rs587985	119244095	C	T
11	rs547725386	119244354	A	G
11	rs573968555	119244562	T	C
11	rs577965955	119244737	T	G
11	rs148239084	119245099	C	G
11	rs659705	119245349	G	A
11	rs534695589	119245354	T	C
11	rs145543438	119245442	G	C
11	rs188183711	119245938	T	C
11	rs557354329	119246170	T	C
11	rs73006936	119246225	A	G
11	rs7115997	119246282	A	C
11	rs187680894	119246517	T	C
11	rs191370123	119246520	A	G
11	rs687009	119246567	C	G
11	rs573494969	119246603	T	G
11	rs675873	119246708	C	T
11	rs544670375	119246789	T	A
11	rs542930308	119246846	T	C
11	rs528255270	119246884	G	A
11	rs576945	119246896	G	A
11	rs142426941	119247157	A	G
11	rs117719203	119247403	T	C
11	rs538321234	119248227	C	T
11	rs658654	119248320	C	T
11	rs79033711	119248483	T	C
11	rs45585531	119248517	T	C
11	rs186515873	119248542	G	A
11	rs145530823	119248555	A	G
11	rs614192	119248709	G	A
11	rs76560104	119248855	C	T
11	rs138036016	119249037	C	G
11	rs191427598	119249041	A	G
11	rs551799628	119249165	T	C
11	rs2115645	119249488	G	A
11	rs511401	119250060	C	G
11	rs117591717	119250438	A	T
11	rs148081236	119250710	T	C
11	rs656439	119250874	C	T
11	rs535641832	119250922	T	C
11	rs140096716	119251277	T	G
11	rs116860234	119251578	C	T
11	rs564240736	119251661	A	G
11	rs561902287	119252135	G	A
11	rs565296	119252151	C	T
11	rs192700658	119252152	G	C
11	rs670906	119252199	T	G
11	rs541349405	119252267	G	A
11	rs7943722	119252448	T	C
11	rs567339162	119252743	G	C
11	rs192941938	119252914	T	A
11	rs73006952	119253316	G	T
11	rs570232644	119253410	A	G
11	rs181768593	119253434	T	C
11	rs141039753	119253470	A	G
11	rs546631346	119253559	T	C
11	rs512608	119253797	G	A
11	rs75953857	119253856	C	T
11	rs560750521	119254410	C	A
11	rs144028964	119254707	T	G
11	rs59033052	119254860	A	G
11	rs638716	119254871	G	A
11	rs535877143	119255667	A	G
11	rs10892358	119255795	G	A
11	rs564544789	119256290	A	T
11	rs12420005	119256303	T	C
11	rs192829436	119256319	T	C
11	rs185046438	119256554	G	A
11	rs56133216	119257248	C	T
11	rs552168946	119257323	T	C
11	rs546206355	119257829	A	C
11	rs576711356	119257914	C	T
11	rs190644434	119257973	C	A
11	rs181474739	119258005	A	T
11	rs549974144	119258162	T	C
11	rs73008920	119258632	G	A
11	rs141001682	119258692	G	C
11	rs564132087	119258862	A	C
11	rs531603460	119258965	T	C
11	rs143431082	119258992	T	C
11	rs547607561	119259097	G	T
11	rs75342182	119259308	T	C
11	rs564062711	119259659	G	A
11	rs12792689	119259720	G	A
11	rs547227978	119259805	G	A
11	rs559520446	119259901	G	A
11	rs533234452	119259925	T	C
11	rs192271307	119260055	T	C
11	rs193208279	119260152	C	T
11	rs56183153	119260456	A	C
11	rs530915220	119260565	T	C
11	rs546779953	119260660	G	C
11	rs528513384	119260815	G	C
11	rs547252000	119260816	G	T
11	rs117426137	119260930	A	G
11	rs189626170	119261069	T	C
11	rs116964771	119261136	A	T
11	rs537069405	119261431	T	C
11	rs180788945	119261461	T	C
11	rs368457267	119261702	A	T
11	rs79944486	119261722	G	A
11	rs552890622	119261825	T	A
11	rs7926015	119261867	T	G
11	rs181582539	119261987	C	G
11	rs552698354	119262233	A	G
11	rs56136495	119262294	T	C
11	rs557450164	119262431	T	C
11	rs35327319	119262493	G	T
11	rs78769099	119262705	A	T
11	rs35255891	119262897	G	T
11	rs200042504	119263070	A	T
11	rs77067184	119263094	A	T
11	rs189980456	119263147	A	G
11	rs190085006	119263562	A	G
11	rs183445365	119263566	A	G
11	rs188849771	119263574	G	A
11	rs187650207	119263684	A	G
11	rs11217267	119263703	C	T
11	rs10892359	119263794	A	G
11	rs546031691	119264672	T	A
11	rs147649785	119265409	T	C
11	rs538804633	119265598	A	G
11	rs556910536	119265803	A	G
11	rs547437951	119265900	T	G
11	rs189830656	119266242	C	T
11	rs187806901	119266901	T	C
11	rs138881730	119266984	G	A
11	rs117709280	119267199	C	T
11	rs117100087	119267260	G	A
11	rs186825234	119267606	A	G
11	rs2115649	119267694	A	C
11	rs192285353	119267975	T	C
11	rs545076664	119268263	T	C
11	rs11217269	119268297	A	G
11	rs569805002	119268758	T	C
11	rs10892360	119268984	A	G
11	rs10892361	119269081	G	A
11	rs35720648	119269112	C	G
11	rs2096834	119269557	T	C
11	rs139822415	119269782	T	C
11	rs12417605	119269877	T	C
11	rs150752214	119269915	A	G
11	rs1583058	119269952	C	T
11	rs139137459	119269958	A	G
11	rs78453292	119270038	C	G
11	rs147640441	119270149	A	G
11	rs187707819	119271737	T	C
11	rs191142512	119271879	C	T
11	rs527917021	119272153	G	A
11	rs562591688	119272268	A	C
11	rs117674932	119272446	T	A
11	rs7111286	119272485	C	G
11	rs552701145	119272528	G	A
11	rs570967367	119272585	A	C
11	rs4938651	119272600	T	C
11	rs75000075	119272790	G	T
11	rs145173101	119272969	C	A
11	rs138516146	119273222	T	C
11	rs77134513	119273235	G	A
11	rs148019947	119273419	T	C
11	rs141683839	119273423	G	A
11	rs188326458	119273763	T	C
11	rs633992	119274007	T	C
11	rs12269936	119274417	G	A
11	rs551655693	119274649	G	A
11	rs184155607	119274718	C	A
11	rs184133127	119275148	A	G
11	rs563979567	119275362	A	T
11	rs149784601	119275902	T	C
11	rs190640659	119276312	T	C
11	rs74778210	119276682	G	A
11	rs12577180	119276834	C	A
11	rs12277398	119276841	A	G
11	rs79482824	119276844	G	A
11	rs186360437	119277036	C	A
11	rs147174088	119277236	G	A
11	rs554358921	119277264	T	C
11	rs575694954	119277416	A	G
11	rs191848840	119277446	G	A
11	rs187771526	119277528	A	G
11	rs530652808	119277559	A	G
11	rs12421359	119277583	G	A
11	rs11605079	119277712	C	T
11	rs555132314	119277944	T	C
11	rs148470077	119277948	A	C
11	rs534228398	119277962	T	C
11	rs75072238	119278174	T	C
11	rs548695189	119278907	G	A
11	rs57551159	119278916	T	C
11	rs11217271	119278981	C	T
11	rs538508629	119279009	T	C
11	rs141343823	119279115	G	A
11	rs539805212	119279206	C	G
11	rs117726128	119279820	T	C
11	rs548123072	119279822	A	G
11	rs143826881	119279878	T	C
11	rs556774754	119279901	C	T
11	rs11217272	119279939	G	A
11	rs568378952	119280489	G	A
11	rs537598399	119281137	T	C
11	rs570495026	119281390	A	G
11	rs56027537	119281397	C	T
11	rs12421693	119281885	A	T
11	rs4018665	119282086	T	C
11	rs184099613	119282172	C	A
11	rs558077842	119282785	G	T
11	rs561800660	119282987	C	T
11	rs77457788	119283080	T	C
11	rs186579416	119283583	T	C
11	rs190226746	119283633	G	A
11	rs182296728	119283936	T	C
11	rs187296981	119284080	A	G
11	rs190885286	119284441	T	C
11	rs12417301	119284523	A	T
11	rs536932703	119284552	G	C
11	rs567122510	119284773	A	G
11	rs3138097	119285008	C	T
11	rs140050427	119285288	C	T
11	rs188974234	119285306	G	A
11	rs79759220	119285330	C	T
11	rs143705166	119285381	G	A
11	rs150057827	119286128	G	T
11	rs76276606	119286268	A	G
11	rs3138096	119286275	G	C
11	rs117624635	119286407	G	T
11	rs117867435	119286914	T	C
11	rs189325097	119287114	A	G
11	rs147774547	119287416	T	C
11	rs571061851	119287417	T	G
11	rs539319893	119287433	A	G
11	rs77295449	119287550	A	G
11	rs77935447	119288561	T	C
11	rs78210608	119288611	T	C
11	rs3138094	119288619	G	A
11	rs183560972	119288943	G	A
11	rs560067006	119288999	A	G
11	rs565487292	119289036	T	C
11	rs556212711	119289351	T	G
11	rs561149244	119289404	T	C
11	rs114912758	119289644	C	G
11	rs12291644	119289843	T	C
11	rs151091095	119289932	G	A
11	rs111339732	119289984	T	C
11	rs543509594	119290010	G	T
11	rs555481727	119290020	A	G
11	rs184883160	119290251	T	C
11	rs77823066	119290364	G	C
11	rs1894006	119290369	T	C
11	rs189466920	119290502	T	C
11	rs575858727	119290699	A	T
11	rs200329494	119291137	A	G
11	rs184888218	119291337	C	G
11	rs3138093	119291403	C	T
11	rs556978588	119291416	T	C
11	rs3138092	119291445	C	T
11	rs3138091	119291480	G	A
11	rs78172207	119291545	A	G
11	rs528282780	119291653	G	A
11	rs181755842	119291673	C	T
11	rs3751026	119291688	A	G
11	rs573346702	119291935	G	A
11	rs73008969	119292055	G	A
11	rs1429512	119292314	C	T
11	rs1001205	119292712	T	C
11	rs3138090	119293216	A	C
11	rs3138089	119293397	A	G
11	rs3138088	119293441	G	A
11	rs540145403	119293638	A	C
11	rs56199669	119293723	A	G
11	rs56218056	119293780	T	C
11	rs55933700	119293913	T	G
11	rs184735627	119294025	A	G
11	rs2082050	119294137	T	C
11	rs11574653	119294290	G	A
11	rs55997940	119294314	G	A
11	rs56189868	119294416	G	A
11	rs45506295	119294471	T	C
11	rs147545779	119294577	T	C
11	rs56368892	119294696	T	A
11	rs139441841	119294732	G	C
11	rs7130266	119295063	G	A
11	rs3910017	119295082	A	G
11	rs6589737	119295647	C	T
11	rs192115060	119295665	T	C
11	rs3862602	119296520	G	A
11	rs545642227	119296566	T	C
11	rs3862604	119296598	C	T
11	rs568091310	119296740	T	C
11	rs11217278	119296824	T	C
11	rs374176914	119296959	T	C
11	rs148091375	119297217	T	C
11	rs117164546	119297248	A	G
11	rs7119828	119297614	G	A
11	rs11217279	119297711	A	G
11	rs530705988	119297834	T	C
11	rs184066854	119297946	T	C
11	rs139230250	119298148	A	G
11	rs565398098	119298615	T	C
11	rs12272064	119298687	T	C
11	rs12794206	119298807	A	G
11	rs12794023	119298814	T	C
11	rs185673205	119298852	A	G
11	rs182171050	119299277	T	G
11	rs57088249	119299371	A	G
11	rs12417550	119299377	A	G
11	rs12417523	119299408	T	C
11	rs12420302	119299592	G	A
11	rs185770033	119299601	A	G
11	rs560150631	119299648	A	G
11	rs552501381	119299662	G	A
11	rs570668390	119299727	G	C
11	rs35687545	119299778	C	A
11	rs571193509	119299780	C	A
11	rs12417611	119299832	A	G
11	rs184161109	119300087	T	C
11	rs79288920	119300219	A	G
11	rs117926172	119300273	C	T
11	rs12282662	119300416	C	T
11	rs12807216	119300681	A	C
11	rs7102696	119300694	A	G
11	rs7102492	119300712	T	C
11	rs552179021	119300820	T	C
11	rs191864221	119300963	A	G
11	rs147077285	119301054	T	A
11	rs183942775	119301225	T	C
11	rs560015952	119301398	A	G
11	rs564103591	119301488	A	T
11	rs1652026	119301489	T	A
11	rs12418314	119301580	T	C
11	rs10892364	119301608	T	C
11	rs12421120	119301754	C	A
11	rs12418370	119301942	A	G
11	rs547336025	119302497	T	G
11	rs77564141	119302513	G	A
11	rs891293	119302637	A	G
11	rs891294	119302938	C	G
11	rs189840275	119303016	A	C
11	rs543546865	119303035	A	G
11	rs573305387	119303055	A	G
11	rs567616468	119303244	T	C
11	rs181410065	119303422	T	C
11	rs34787647	119303486	G	A
11	rs555053438	119303537	A	G
11	rs11217280	119304002	G	A
11	rs79366264	119304051	T	C
11	rs10790293	119304090	A	C
11	rs189090329	119304188	C	T
11	rs12283157	119304238	C	G
11	rs61898858	119304622	G	A
11	rs139156980	119304642	T	C
11	rs532548802	119304905	T	C
11	rs10790294	119305126	T	C
11	rs116193487	119305174	A	G
11	rs142213369	119305549	G	A
11	rs4938652	119305593	T	C
11	rs4938653	119305611	C	T
11	rs12292111	119305626	C	T
11	rs4938654	119306183	T	C
11	rs4938655	119306276	A	C
11	rs12277149	119306451	A	G
11	rs147878435	119306489	T	C
11	rs61898859	119306752	C	A
11	rs59627935	119307070	C	T
11	rs566514111	119307334	T	C
11	rs534089744	119307445	G	A
11	rs76351812	119307468	G	A
11	rs117175871	119307620	T	C
11	rs7932485	119307621	A	G
11	rs78366109	119307776	C	G
11	rs80182844	119307811	G	C
11	rs541991338	119307894	G	A
11	rs12286188	119308047	G	T
11	rs551874289	119308051	C	T
11	rs149623310	119308152	A	G
11	rs56103633	119308201	T	C
11	rs534231852	119308291	G	A
11	rs370512569	119308361	T	C
11	rs12802321	119308804	A	G
11	rs6589738	119308888	C	T
11	rs7936384	119308906	G	A
11	rs556104261	119308935	G	A
11	rs139118672	119308957	G	C
11	rs7130634	119309000	A	T
11	rs6589739	119309057	T	G
11	rs139565886	119309099	G	A
11	rs553279083	119309280	A	G
11	rs7936871	119309293	T	A
11	rs7939887	119309343	T	C
11	rs575606965	119309350	T	C
11	rs561381845	119309360	A	C
11	rs111670012	119309430	T	C
11	rs4938656	119309436	T	C
11	rs78728789	119309600	G	A
11	rs10736497	119309664	C	T
11	rs11217285	119309940	G	C
11	rs4450179	119309945	C	T
11	rs11217286	119310045	T	A
11	rs11217287	119310151	C	T
11	rs545166416	119310184	T	C
11	rs10790296	119310379	A	G
11	rs12284443	119310390	T	C
11	rs12291488	119310558	C	T
11	rs543942809	119310622	A	G
11	rs545013459	119310804	A	C
11	rs111928186	119310858	A	C
11	rs113773968	119310863	C	T
11	rs6589740	119311477	T	C
11	rs6589741	119311481	A	T
11	rs7948136	119311548	G	A
11	rs6589742	119311784	G	C
11	rs184121339	119311851	C	T
11	rs6589743	119311933	T	A
11	rs145284126	119311990	C	T
11	rs6589744	119312014	G	A
11	rs56152188	119312046	C	T
11	rs7127879	119312273	A	C
11	rs6589745	119312330	T	G
11	rs4409839	119312429	G	A
11	rs7131030	119312480	T	C
11	rs4936471	119312506	C	G
11	rs4936472	119312507	G	A
11	rs4529883	119312572	C	G
11	rs11605807	119312590	C	G
11	rs7131297	119312736	G	A
11	rs7131641	119312750	C	G
11	rs117259599	119312818	T	C
11	rs142362764	119312839	A	G
11	rs61901262	119312851	T	C
11	rs7131564	119312942	G	A
11	rs548947560	119313126	C	T
11	rs61901263	119313221	T	C
11	rs189040091	119313502	A	T
11	rs537901646	119313569	C	A
11	rs558022285	119313768	G	T
11	rs514635	119313929	A	G
11	rs186339138	119313981	C	T
11	rs376753104	119314396	C	T
11	rs67851622	119314499	G	C
11	rs183145710	119314626	A	T
11	rs55845693	119314637	C	T
11	rs4938657	119314718	C	T
11	rs7932332	119314765	G	A
11	rs117141137	119314980	A	G
11	rs551830698	119315051	T	C
11	rs537780805	119315259	A	T
11	rs61901265	119315316	A	G
11	rs7113501	119315416	T	C
11	rs17547501	119315417	A	G
11	rs7129910	119315663	C	T
11	rs4938659	119315789	T	C
11	rs573884463	119316203	C	T
11	rs538633930	119316288	A	G
11	rs10437687	119316312	G	A
11	rs187906610	119316382	C	G
11	rs10437688	119316413	T	G
11	rs547160517	119316511	T	C
11	rs7111455	119316614	T	C
11	rs10437689	119316649	T	C
11	rs7111567	119316659	T	G
11	rs193148855	119316788	C	G
11	rs577501836	119316842	A	G
11	rs735007	119317018	G	A
11	rs542573231	119317055	T	C
11	rs2082049	119317208	G	A
11	rs735006	119317435	G	A
11	rs561296600	119317595	A	G
11	rs573174151	119317605	C	T
11	rs149793997	119317636	T	C
11	rs146828854	119317675	T	C
11	rs184061728	119317871	T	G
11	rs7130716	119318306	A	G
11	rs181579563	119318378	A	G
11	rs185694325	119318575	T	C
11	rs114877773	119319640	A	G
11	rs552271785	119319700	T	C
11	rs35514679	119319701	A	C
11	rs537825834	119319702	G	A
11	rs554025546	119319807	C	A
11	rs66461646	119319811	C	T
11	rs560057562	119320250	A	G
11	rs582973	119320333	T	C
11	rs7112232	119320444	A	G
11	rs7112938	119320778	A	G
11	rs11217290	119320879	A	G
11	rs185735457	119320897	G	A
11	rs80015915	119321317	G	A
11	rs371250188	119321386	G	A
11	rs556249327	119321391	G	A
11	rs187654636	119321541	A	G
11	rs193073291	119321832	C	A
11	rs7117554	119321924	A	G
11	rs61901282	119322051	A	G
11	rs61901283	119322052	A	T
11	rs118155535	119322066	A	G
11	rs141439326	119322197	T	C
11	rs112930866	119322201	A	G
11	rs79437638	119322279	G	A
11	rs76959071	119322314	G	A
11	rs551830673	119322355	G	A
11	rs563953765	119322420	T	G
11	rs78960342	119322428	C	T
11	rs549550144	119322475	G	A
11	rs12277724	119322647	C	T
11	rs12277774	119322760	C	T
11	rs563717181	119323102	T	A
11	rs10750140	119323284	T	C
11	rs74753431	119323404	G	A
11	rs139913834	119323515	T	C
11	rs545519651	119323679	A	G
11	rs543277210	119323732	C	T
11	rs561400253	119323734	T	G
11	rs76338963	119323795	G	A
11	rs149848102	119323866	C	G
11	rs145887955	119323879	A	G
11	rs148823385	119323953	A	G
11	rs146918882	119324046	A	G
11	rs78040959	119324268	G	A
11	rs7129802	119324556	A	G
11	rs530673989	119324647	T	C
11	rs118101513	119324831	A	C
11	rs11217291	119324923	A	G
11	rs11217292	119324995	G	A
11	rs190467908	119325008	G	A
11	rs554627069	119325160	C	A
11	rs141284323	119325280	G	A
11	rs563147046	119325400	G	A
11	rs181378505	119325817	A	T
11	rs12289538	119325838	G	A
11	rs112332827	119325852	T	C
11	rs558570622	119326069	A	G
11	rs12289668	119326110	G	A
11	rs142836914	119326251	G	A
11	rs12294385	119326271	T	C
11	rs562516437	119326622	G	C
11	rs12421915	119326630	T	C
11	rs10892367	119326688	T	C
11	rs6589750	119326726	G	A
11	rs10892368	119326917	C	T
11	rs10892369	119327060	T	C
11	rs11217293	119327134	C	T
11	rs531712620	119327561	C	A
11	rs192936130	119327672	T	C
11	rs12270420	119327962	A	G
11	rs12277393	119328075	C	T
11	rs12283638	119328170	G	A
11	rs12278799	119328224	G	T
11	rs531754198	119328491	T	C
11	rs112019817	119328493	C	G
11	rs112691942	119328521	C	T
11	rs77203413	119328601	A	G
11	rs75144990	119328886	G	T
11	rs184851211	119329059	G	A
11	rs7946287	119329192	A	C
11	rs188382846	119329341	A	T
11	rs7935890	119329346	C	T
11	rs572006898	119329559	T	C
11	rs7949777	119329600	T	G
11	rs557894808	119329607	G	A
11	rs541432460	119329919	G	A
11	rs74353030	119330127	A	G
11	rs529002594	119330167	A	G
11	rs11217294	119330206	A	G
11	rs555646797	119330407	T	A
11	rs111294819	119330425	T	C
11	rs77560254	119330546	T	G
11	rs482002	119330588	T	A
11	rs113163726	119330590	A	G
11	rs561151370	119330593	A	G
11	rs528915798	119330594	G	A
11	rs12574794	119330741	T	C
11	rs373103056	119330742	A	G
11	rs190474974	119330809	G	A
11	rs17122949	119330937	A	G
11	rs12276081	119331026	A	G
11	rs561112568	119331043	T	C
11	rs559174134	119331086	A	G
11	rs12283036	119331140	C	T
11	rs34708086	119331254	C	G
11	rs189803126	119331404	T	C
11	rs1941453	119331500	T	C
11	rs148567208	119331625	G	A
11	rs7929607	119331837	T	C
11	rs10750143	119332065	G	A
11	rs7929782	119332114	G	A
11	rs551075385	119332180	G	A
11	rs147336437	119332304	A	G
11	rs11217295	119332436	G	A
11	rs11217296	119332471	G	A
11	rs34198109	119332549	G	C
11	rs12286398	119332597	G	T
11	rs11823248	119332786	A	G
11	rs570483746	119332986	G	A
11	rs188795205	119332990	T	C
11	rs151145106	119333357	C	A
11	rs189323025	119333489	C	T
11	rs189169415	119334106	C	T
11	rs73568193	119334349	C	T
11	rs140409283	119334411	C	G
11	rs12419497	119334628	T	C
11	rs11217297	119334629	A	G
11	rs141453720	119334649	C	G
11	rs138469792	119334764	A	T
11	rs546000656	119335274	C	T
11	rs547969656	119335493	C	T
11	rs12793860	119335915	T	G
11	rs186334642	119336026	G	A
11	rs140978970	119336076	T	A
11	rs190739857	119336093	C	T
11	rs186242249	119336283	G	T
11	rs12284021	119336571	C	T
11	rs566000684	119336605	A	G
11	rs539247596	119336637	A	T
11	rs59048984	119336708	G	A
11	rs576559788	119336741	G	C
11	rs148411044	119337094	T	G
11	rs12576276	119337109	C	T
11	rs653177	119337199	A	G
11	rs12575295	119337241	T	C
11	rs55935223	119337381	C	T
11	rs57737334	119337436	T	A
11	rs187900569	119337452	C	G
11	rs142556207	119337462	G	A
11	rs10750144	119337504	A	G
11	rs73570008	119337551	C	T
11	rs73570009	119337643	T	C
11	rs150968837	119337696	A	C
11	rs537233957	119337907	A	G
11	rs181578486	119338040	A	T
11	rs7932906	119338245	T	C
11	rs186044281	119338268	C	T
11	rs563568992	119338273	A	G
11	rs146728991	119338362	A	C
11	rs556982839	119338553	T	C
11	rs7114112	119338713	T	C
11	rs7130236	119338777	G	T
11	rs7114597	119338823	A	G
11	rs7130516	119339005	A	T
11	rs75023133	119339128	G	A
11	rs536273179	119339254	T	C
11	rs73570017	119339403	G	C
11	rs75868584	119339442	T	C
11	rs573824916	119339484	T	C
11	rs73570020	119339514	G	T
11	rs138348568	119339686	C	T
11	rs567106774	119339903	T	C
11	rs113676113	119339989	T	G
11	rs187661727	119340137	G	A
11	rs6589753	119340252	T	G
11	rs549200920	119340530	T	C
11	rs538434424	119340579	A	G
11	rs568929746	119340720	A	G
11	rs634182	119341038	C	T
11	rs685879	119341075	G	A
11	rs10750146	119341145	C	T
11	rs11825596	119341381	T	C
11	rs79294438	119341720	T	C
11	rs117740873	119342104	A	G
11	rs619473	119342115	C	A
11	rs568382352	119342136	T	G
11	rs149470528	119342142	C	A
11	rs34298632	119342143	C	T
11	rs9666155	119342391	G	A
11	rs78869785	119342462	A	G
11	rs9667310	119342678	A	G
11	rs189818186	119342820	T	C
11	rs75262865	119343268	A	G
11	rs547651760	119343297	A	G
11	rs593061	119343329	G	A
11	rs185628284	119343398	C	A
11	rs77052731	119343525	C	G
11	rs654018	119343580	A	G
11	rs114793696	119343699	A	G
11	rs561660731	119343727	A	G
11	rs559597577	119343763	T	C
11	rs533272985	119343796	A	G
11	rs571568430	119344064	A	G
11	rs557105363	119344097	C	G
11	rs183300182	119344299	A	G
11	rs189096095	119344300	T	C
11	rs1002179	119344407	C	T
11	rs147670947	119344423	C	G
11	rs142399174	119344455	G	A
11	rs17547832	119344568	G	A
11	rs184977209	119345330	T	C
11	rs566926529	119345481	G	A
11	rs139230292	119345503	G	A
11	rs548877011	119345660	G	C
11	rs568256711	119345859	A	G
11	rs662646	119345979	T	C
11	rs535831	119346198	C	T
11	rs72995114	119346303	T	C
11	rs185763110	119346382	T	G
11	rs539994774	119346546	T	C
11	rs72995116	119346665	T	C
11	rs654776	119346737	A	G
11	rs138537884	119346855	T	C
11	rs191019827	119346976	T	G
11	rs647369	119347074	A	T
11	rs72995125	119347147	G	T
11	rs72995127	119347295	C	T
11	rs57030511	119347363	A	G
11	rs11605624	119347573	T	G
11	rs644613	119347715	T	C
11	rs111820318	119347956	T	C
11	rs56069443	119349016	A	G
11	rs116159109	119349098	G	A
11	rs538156979	119349119	G	A
11	rs611719	119349454	A	G
11	rs611616	119349526	A	G
11	rs611279	119349531	A	G
11	rs78195539	119349718	T	G
11	rs609530	119349933	T	C
11	rs117131001	119349954	C	T
11	rs113739363	119349992	C	G
11	rs566140447	119350004	A	G
11	rs117424934	119350017	G	T
11	rs78388226	119350330	C	T
11	rs601842	119350396	C	T
11	rs77890290	119350578	A	G
11	rs76959842	119350611	G	C
11	rs72995150	119350793	A	G
11	rs72995153	119350858	T	C
11	rs573956257	119351154	T	G
11	rs117954013	119351163	T	C
11	rs587521	119351220	G	A
11	rs587069	119351324	G	A
11	rs673841	119351329	G	A
11	rs189331342	119351340	T	C
11	rs75940254	119351377	C	G
11	rs72995162	119351391	A	G
11	rs191475551	119351569	A	C
11	rs672499	119351636	A	G
11	rs73572160	119351663	C	T
11	rs183620096	119351680	A	G
11	rs61901288	119351816	T	G
11	rs139583360	119351977	C	A
11	rs544952203	119352011	T	C
11	rs572579816	119352085	A	G
11	rs1557408	119352218	A	C
11	rs147442468	119352239	A	G
11	rs61901289	119352350	T	G
11	rs11607944	120282566	A	G
11	rs528554807	120282653	C	G
11	rs537379503	120282869	G	A
11	rs188543242	120283327	T	C
11	rs530825545	120283462	C	T
11	rs79793666	120283529	G	T
11	rs144777326	120284068	C	T
11	rs542859933	120284317	T	A
11	rs116874792	120284337	G	C
11	rs577124713	120284807	T	C
11	rs575009611	120285125	G	A
11	rs147791210	120285500	C	T
11	rs534134917	120285581	A	G
11	rs527340753	120285705	G	A
11	rs571103760	120286595	G	A
11	rs558496487	120287008	G	A
11	rs144872933	120287054	T	C
11	rs10892573	120287803	G	A
11	rs78760251	120287804	G	T
11	rs572097869	120287856	T	G
11	rs188571479	120287871	T	C
11	rs11217861	120288060	T	C
11	rs146095914	120288132	G	A
11	rs10750173	120288368	C	T
11	rs10790382	120288372	C	T
11	rs75561425	120288403	G	A
11	rs76134630	120288720	A	G
11	rs149642210	120289478	T	C
11	rs147312529	120289517	T	C
11	rs568211500	120289681	T	C
11	rs12794618	120289699	C	T
11	rs539034951	120289735	A	C
11	rs140322256	120289912	A	G
11	rs147767927	120289938	T	C
11	rs185246552	120289988	G	T
11	rs569787507	120290658	A	G
11	rs11217862	120290794	G	A
11	rs181517341	120290962	C	T
11	rs10892575	120291137	G	C
11	rs545582795	120291370	G	A
11	rs199795842	120291478	T	C
11	rs114880790	120291861	A	G
11	rs11604012	120292040	C	T
11	rs10750174	120292097	T	C
11	rs72994707	120292164	G	T
11	rs113928738	120292366	T	C
11	rs76693355	120292477	C	T
11	rs542860737	120292606	G	A
11	rs186555858	120293028	A	C
11	rs150046859	120293034	G	A
11	rs11217863	120293138	A	G
11	rs538391632	120293354	T	C
11	rs556699478	120293402	G	A
11	rs6589813	120293490	G	A
11	rs78523506	120293781	C	A
11	rs562251084	120293850	G	A
11	rs74636741	120293958	T	A
11	rs114752142	120293991	C	T
11	rs11823264	120294004	A	G
11	rs77148708	120294150	A	G
11	rs143296109	120294217	G	T
11	rs147365159	120294259	A	G
11	rs10892576	120294423	T	C
11	rs562574026	120294474	G	A
11	rs74756037	120294635	A	T
11	rs552862818	120294829	G	A
11	rs148668389	120294858	G	C
11	rs7115714	120294861	A	G
11	rs558394224	120295239	C	T
11	rs555929073	120295337	A	G
11	rs76362207	120295465	T	A
11	rs140453944	120295646	T	C
11	rs145547931	120295681	C	T
11	rs551252523	120295854	G	A
11	rs11217864	120296044	T	C
11	rs553559498	120296124	T	C
11	rs564709530	120296273	G	T
11	rs79258007	120296485	G	A
11	rs538056950	120296837	G	C
11	rs572161329	120297099	A	C
11	rs557889694	120297309	C	T
11	rs117184645	120297595	C	T
11	rs559370132	120297608	T	C
11	rs191003187	120297644	T	G
11	rs139242206	120297681	C	G
11	rs182023523	120298019	G	A
11	rs557852863	120298425	G	T
11	rs555960297	120298565	A	G
11	rs200070558	120298762	A	G
11	rs147982337	120298916	T	C
11	rs527350577	120299154	T	C
11	rs143264644	120299300	G	A
11	rs573635302	120299374	G	A
11	rs146254790	120299423	C	T
11	rs7129944	120299707	C	T
11	rs558964826	120299778	C	G
11	rs144150716	120299960	A	G
11	rs11217865	120300327	C	A
11	rs74596881	120300559	A	G
11	rs116659022	120300607	T	A
11	rs148932401	120300695	T	A
11	rs11217866	120300804	A	T
11	rs142832127	120300854	C	T
11	rs12284305	120301375	T	C
11	rs544897701	120301786	T	G
11	rs542601173	120301892	A	G
11	rs528081421	120301925	A	G
11	rs539898618	120301965	T	C
11	rs76322389	120302191	G	A
11	rs74754480	120302239	A	C
11	rs117092333	120302456	A	G
11	rs141704330	120302466	C	T
11	rs74387821	120302629	C	T
11	rs55869319	120302729	T	C
11	rs75612587	120303116	G	T
11	rs141645463	120303771	T	A
11	rs7131597	120303939	T	G
11	rs531741638	120304054	C	T
11	rs181166896	120304528	C	G
11	rs542433932	120304567	C	T
11	rs77169757	120304739	G	A
11	rs537428970	120305131	T	C
11	rs565347000	120305145	T	G
11	rs11217868	120305787	G	A
11	rs77657279	120305873	G	A
11	rs553876881	120305879	C	T
11	rs143778805	120305905	G	T
11	rs573663313	120306263	T	G
11	rs182870695	120306292	T	C
11	rs570980165	120306310	A	G
11	rs551188249	120306745	A	C
11	rs57912596	120306759	C	T
11	rs76710092	120307129	A	G
11	rs188539210	120307176	A	G
11	rs185708800	120307505	G	A
11	rs117091493	120307508	T	C
11	rs12417273	120307596	G	A
11	rs10502236	120307742	G	A
11	rs137953019	120307855	C	A
11	rs544706929	120307950	G	C
11	rs190697936	120307962	C	A
11	rs528678579	120308042	A	G
11	rs546863867	120308108	G	T
11	rs539010008	120308145	T	A
11	rs10892578	120308290	G	A
11	rs190939446	120308298	T	C
11	rs182281106	120308449	A	C
11	rs7951250	120309036	G	A
11	rs551256182	120309129	A	G
11	rs534795070	120309356	C	G
11	rs77674396	120309443	T	C
11	rs71484168	120309460	T	C
11	rs538661	120309851	T	C
11	rs116957635	120309948	C	T
11	rs184046657	120310090	T	C
11	rs147872730	120310143	G	A
11	rs189026090	120310181	T	C
11	rs11600558	120310322	C	T
11	rs191472349	120310344	T	C
11	rs139331221	120310393	A	T
11	rs183468744	120310412	G	T
11	rs74542270	120310661	G	A
11	rs143404046	120310755	A	T
11	rs7108596	120310959	A	G
11	rs9666435	120310978	C	A
11	rs145278231	120311004	A	G
11	rs9666441	120311054	G	A
11	rs77216358	120311157	G	A
11	rs183901190	120311190	A	G
11	rs4936518	120311198	T	A
11	rs12361340	120311409	A	T
11	rs115305318	120311671	C	T
11	rs190439829	120312084	C	T
11	rs545878027	120312155	T	C
11	rs561866806	120312190	T	C
11	rs529816360	120312257	C	T
11	rs190321860	120312632	T	C
11	rs181376917	120312725	A	T
11	rs723937	120312746	A	G
11	rs186461794	120312764	A	T
11	rs561829628	120313136	C	T
11	rs7117285	120313138	T	C
11	rs541621007	120313142	T	C
11	rs2077483	120313166	C	T
11	rs201717852	120313172	C	T
11	rs61900817	120313174	T	C
11	rs564253059	120313181	G	A
11	rs112101775	120313382	G	A
11	rs747419	120313539	T	C
11	rs148497080	120313635	A	G
11	rs537036573	120313650	A	C
11	rs142872203	120313682	C	A
11	rs11217869	120313899	G	T
11	rs118114248	120313999	A	G
11	rs7943147	120314178	G	C
11	rs529793728	120314551	C	T
11	rs186562021	120314708	A	G
11	rs191218882	120314737	C	A
11	rs538046249	120315072	T	C
11	rs11217870	120315286	T	C
11	rs532952462	120315460	T	C
11	rs11217871	120315637	C	T
11	rs76829731	120316011	C	T
11	rs188429438	120316245	G	T
11	rs7948299	120316589	C	T
11	rs534840690	120316862	A	G
11	rs79059046	120316946	A	T
11	rs576621893	120317017	G	C
11	rs561057689	120317131	T	C
11	rs189894068	120317151	A	G
11	rs533548	120317283	C	G
11	rs143739655	120317368	A	G
11	rs529488884	120317514	T	C
11	rs147206488	120317705	C	A
11	rs138160103	120317731	A	G
11	rs76429355	120317879	G	A
11	rs527306138	120318262	A	G
11	rs201273109	120318591	T	C
11	rs556881469	120318628	C	T
11	rs2305008	120319064	C	A
11	rs566430759	120319082	G	A
11	rs181179453	120319789	G	A
11	rs189095364	120320183	A	G
11	rs576040540	120320313	C	T
11	rs527635276	120320451	G	A
11	rs181546986	120320696	A	G
11	rs78955928	120320807	T	C
11	rs566263712	120320817	C	T
11	rs537077073	120320954	G	A
11	rs79785036	120320958	A	G
11	rs565791057	120320993	C	T
11	rs553644504	120321130	G	T
11	rs11217872	120321201	C	G
11	rs72994791	120321205	T	C
11	rs11217873	120321653	T	C
11	rs545873692	120321911	A	G
11	rs559430375	120321948	T	C
11	rs533337134	120321957	A	G
11	rs496034	120322079	A	G
11	rs117413504	120322176	A	G
11	rs201274468	120322248	T	C
11	rs544708593	120322366	T	C
11	rs529073819	120322765	G	A
11	rs539595357	120323124	T	C
11	rs80310243	120323206	G	A
11	rs496248	120323214	A	G
11	rs76940430	120323390	T	C
11	rs144366763	120323582	A	G
11	rs79168366	120323648	A	G
11	rs184436644	120323670	G	A
11	rs573371543	120323726	C	A
11	rs1287162	120323727	C	A
11	rs532537513	120323735	G	A
11	rs79975269	120323841	T	C
11	rs116848639	120323845	A	G
11	rs7110955	120323909	G	A
11	rs1373270	120324080	A	G
11	rs77017283	120324087	G	C
11	rs559286536	120324276	G	A
11	rs188358260	120324426	G	C
11	rs11603533	120324517	G	C
11	rs185722267	120324558	C	G
11	rs561659869	120324726	C	T
11	rs559152105	120325037	G	A
11	rs11217874	120325548	A	G
11	rs11217875	120325559	A	C
11	rs552317334	120325677	T	G
11	rs142044404	120326267	T	C
11	rs476636	120326277	G	A
11	rs150147446	120326450	T	A
11	rs115827581	120326457	G	A
11	rs117359155	120326714	G	A
11	rs183091285	120326722	A	G
11	rs187425809	120326764	A	C
11	rs545860356	120327289	A	G
11	rs549863201	120327374	G	A
11	rs184187833	120327474	A	G
11	rs537115655	120327674	G	A
11	rs17245518	120327817	C	T
11	rs546127382	120328251	C	A
11	rs559189090	120328333	C	A
11	rs12421291	120328384	T	A
11	rs766894	120328858	C	T
11	rs34217050	120328894	A	G
11	rs573635355	120329174	G	T
11	rs530804740	120329343	C	A
11	rs2305009	120330019	G	T
11	rs555303676	120330105	G	A
11	rs2305010	120330149	C	G
11	rs540696828	120330190	T	C
11	rs549494608	120330566	T	C
11	rs191556355	120330698	A	G
11	rs10892579	120330728	G	A
11	rs61898760	120330904	G	A
11	rs534317792	120331667	G	A
11	rs4938807	120331701	A	C
11	rs536486909	120331796	C	A
11	rs573529983	120331907	A	G
11	rs117079525	120331909	T	C
11	rs67617613	120331916	C	A
11	rs73584117	120332219	A	G
11	rs71484169	120332444	A	G
11	rs78544694	120332562	G	A
11	rs141099529	120332583	G	A
11	rs117843905	120332795	T	C
11	rs543177737	120333024	A	C
11	rs567050415	120333486	C	T
11	rs182266326	120333515	G	A
11	rs77935342	120333526	C	A
11	rs186745966	120333654	T	C
11	rs561328549	120333669	G	A
11	rs574794210	120333693	A	G
11	rs572688900	120333738	A	G
11	rs11601535	120333801	G	A
11	rs145192391	120334126	T	C
11	rs10892580	120334149	A	G
11	rs191207665	120334189	A	G
11	rs538123537	120334270	C	T
11	rs535494279	120334368	G	C
11	rs77600954	120334488	C	T
11	rs11600200	120334680	G	T
11	rs193160759	120334778	C	A
11	rs10892581	120334863	C	A
11	rs115798703	120334872	C	T
11	rs79844114	120334905	G	A
11	rs576949991	120335043	C	T
11	rs542156889	120335278	A	G
11	rs572094736	120335383	A	G
11	rs561368820	120335770	A	G
11	rs556286102	120335810	C	T
11	rs202121515	120335934	C	T
11	rs569421670	120336901	T	C
11	rs4938808	120336902	T	G
11	rs74718178	120336910	A	C
11	rs78185311	120337073	A	G
11	rs566714988	120337113	G	A
11	rs563673421	120337242	G	C
11	rs183398178	120337321	A	C
11	rs12417256	120337519	C	A
11	rs894839	120337705	G	A
11	rs80040504	120337712	A	G
11	rs143474219	120337831	T	C
11	rs2305011	120338040	G	A
11	rs146547738	120338062	T	C
11	rs140920100	120338099	A	G
11	rs75981751	120338508	C	T
11	rs573302020	120338640	G	A
11	rs540714549	120338645	G	A
11	rs144102894	120338864	A	G
11	rs571205074	120338938	T	G
11	rs147313789	120339002	C	T
11	rs72994802	120339138	A	G
11	rs141134014	120339188	T	C
11	rs188493592	120339262	G	A
11	rs150715569	120339403	T	G
11	rs546690231	120339514	A	C
11	rs115446383	120339813	A	G
11	rs149904158	120339987	T	C
11	rs201020612	120339989	G	A
11	rs2305013	120340060	T	A
11	rs146012135	120340230	G	A
11	rs550393944	120340245	G	A
11	rs11217878	120340383	A	G
11	rs77449955	120340522	T	C
11	rs189280450	120340952	T	G
11	rs76783825	120340965	G	A
11	rs116507206	120340971	T	C
11	rs181364540	120341361	A	G
11	rs11217879	120341723	C	T
11	rs71484170	120341938	C	T
11	rs186276234	120341959	C	A
11	rs562789897	120342154	C	T
11	rs376980584	120342419	A	G
11	rs146909307	120342557	A	G
11	rs117443199	120342654	G	T
11	rs547811465	120342789	G	A
11	rs673974	120342804	A	G
11	rs61898761	120342855	G	A
11	rs61898762	120343033	G	T
11	rs7939137	120343271	T	C
11	rs559718699	120343517	A	C
11	rs531021927	120343599	T	C
11	rs550038808	120343600	A	G
11	rs61898763	120343650	T	C
11	rs537983941	120343654	G	A
11	rs547342846	120343656	A	G
11	rs187125182	120343855	T	A
11	rs559755294	120343927	G	A
11	rs56313347	120344439	C	T
11	rs74818318	120344460	G	A
11	rs10790383	120344526	T	C
11	rs11217881	120344551	G	A
11	rs149954357	120344572	A	G
11	rs543988673	120344762	G	A
11	rs3758693	120344774	G	T
11	rs562542785	120344781	T	A
11	rs115816614	120344812	C	T
11	rs11217882	120345002	G	T
11	rs11217883	120345004	G	A
11	rs201397693	120345288	A	G
11	rs113322417	120345706	T	C
11	rs200879076	120346163	T	C
11	rs150472234	120346170	T	C
11	rs528200230	120346235	A	G
11	rs137910262	120346305	G	A
11	rs539192607	120346329	T	C
11	rs2276035	120346360	A	G
11	rs569614100	120346390	C	T
11	rs187954370	120346455	T	G
11	rs76008981	120346855	G	C
11	rs189300671	120346892	G	A
11	rs566761523	120347121	G	A
11	rs537932227	120347201	G	T
11	rs76034797	120347586	T	C
11	rs10892582	120347715	T	C
11	rs567200645	120347777	C	T
11	rs527968229	120347780	T	C
11	rs141632478	120347833	C	G
11	rs74518328	120347940	G	A
11	rs576875023	120348131	G	T
11	rs542449541	120348146	G	T
11	rs201575311	120348176	T	A
11	rs558850547	120348351	G	A
11	rs7940963	120348444	A	G
11	rs556186053	120348540	T	C
11	rs10892583	120348584	A	G
11	rs73584140	120349116	T	C
11	rs7120040	120349142	G	A
11	rs7120174	120349310	C	A
11	rs543683014	120349409	T	C
11	rs147662545	120349453	A	G
11	rs187331832	120349504	A	G
11	rs79140180	120349531	G	A
11	rs535058848	120349865	A	G
11	rs190107792	120350203	G	C
11	rs564288516	120350360	C	G
11	rs12362794	120350393	G	T
11	rs183105037	120350414	A	G
11	rs77754471	120350543	G	T
11	rs199850176	120350647	T	C
11	rs184053213	120351349	T	C
11	rs61898766	120351430	A	T
11	rs143826542	120351509	A	G
11	rs151125358	120351540	A	G
11	rs3740739	120351874	G	A
11	rs533049142	120351932	G	C
11	rs572010079	120352192	A	T
11	rs202194026	120352306	G	C
11	rs189074595	120352342	A	G
11	rs79508370	120352376	G	A
11	rs141645306	120352403	G	A
11	rs185746961	120352500	A	G
11	rs531540976	120352625	T	C
11	rs77484756	120352704	A	G
11	rs189758213	120352710	T	C
11	rs536699872	120352748	C	G
11	rs181383489	120352758	A	G
11	rs529036378	120352870	A	G
11	rs138045287	120352934	C	T
11	rs374798471	120352944	G	C
11	rs12418325	120353072	A	C
11	rs144024138	120353126	C	G
11	rs61898767	120353153	G	A
11	rs61898768	120353237	A	G
11	rs12794946	120353298	C	A
11	rs183469204	120353385	T	C
11	rs140672673	120353796	T	A
11	rs150844125	120353959	C	A
11	rs55996534	120354049	G	A
11	rs182276099	120354063	C	A
11	rs150042943	120354161	G	C
11	rs191229140	120354294	G	A
11	rs117142272	120354315	C	T
11	rs184134018	120354360	T	G
11	rs560496367	120354542	G	C
11	rs559273267	120354565	T	C
11	rs192911641	120354614	T	C
11	rs141469382	120355028	C	T
11	rs188433371	120355127	G	C
11	rs503473	120355230	G	A
11	rs117792004	120355388	A	T
11	rs140218962	120355756	C	T
11	rs9625	120355791	T	G
11	rs143506939	120355885	T	C
11	rs148017329	120356024	T	C
11	rs560400762	120356048	G	A
11	rs3740740	120356067	G	C
11	rs117457443	120356118	T	C
11	rs11217889	120356317	G	C
11	rs181794539	120356469	G	T
11	rs140767156	120356470	G	C
11	rs117124853	120356581	A	G
11	rs79820276	120356832	G	A
11	rs546980663	120357061	A	G
11	rs545490756	120357326	G	A
11	rs79425731	120357341	A	G
11	rs11217890	120357547	A	G
11	rs11217892	120358115	T	C
11	rs139061536	120358241	A	T
11	rs547273429	120358710	T	C
11	rs536321103	120359122	G	T
11	rs561475517	120359456	G	A
11	rs571843887	120359592	C	T
11	rs116902816	120359956	C	T
11	rs189270352	120360092	G	T
11	rs35912781	120360271	A	G
11	rs80010161	120360377	T	C
11	rs140105367	120360459	A	G
11	rs542747343	120360510	G	A
11	rs565451758	120360766	T	A
11	rs72996714	120361090	A	G
11	rs565484369	120361286	C	T
11	rs544790673	120361309	T	A
11	rs116170959	120361316	A	G
11	rs56693116	120361394	T	G
11	rs77843122	120361523	C	G
11	rs611888	120361529	T	A
11	rs574812604	120361779	A	C
11	rs113746165	120362038	A	G
11	rs4334024	120362146	C	T
11	rs114930328	120362219	T	C
11	rs115847165	120362648	A	T
11	rs545910940	120362730	A	G
11	rs111258179	120362766	G	A
11	rs186193803	120362767	T	C
11	rs562675458	120362778	G	A
11	rs550804313	120362780	C	T
11	rs527562180	120362819	G	T
11	rs190714060	120362850	T	C
11	rs183427215	120362867	G	A
11	rs187956905	120362879	G	A
11	rs567848222	120363077	G	A
11	rs143059548	120363279	C	T
11	rs11217895	120363374	C	T
11	rs59462166	120363407	A	G
11	rs147507632	120363442	T	G
11	rs11217896	120363449	G	T
11	rs35239487	120363456	G	T
11	rs184223097	120363616	A	G
11	rs111864254	120363908	A	G
11	rs4938809	120363937	C	T
11	rs118099784	120364249	G	A
11	rs556572	120364486	A	G
11	rs561332321	120364603	G	C
11	rs542068	120364620	G	T
11	rs557948394	120364627	C	T
11	rs10790384	120364683	T	A
11	rs565273412	120364709	A	G
11	rs10790385	120364733	G	T
11	rs10790386	120364735	T	C
11	rs141784254	120364753	G	A
11	rs180674382	120364813	G	C
11	rs12364480	120365028	C	T
11	rs534618486	120365241	C	T
11	rs72996725	120365347	T	C
11	rs117287408	120365435	A	G
11	rs79879718	120365516	T	A
11	rs146358388	120365896	G	A
11	rs684282	120366078	A	T
11	rs73584172	120366129	C	T
11	rs561475378	120366204	G	A
11	rs150934545	120366398	C	T
11	rs473829	120366609	A	G
11	rs112341496	120366891	T	G
11	rs71484173	120367186	C	T
11	rs141205689	120367492	T	C
11	rs146995566	120367501	T	G
11	rs149113602	120367562	T	C
11	rs572461166	120367868	T	C
11	rs529988395	120368018	A	G
11	rs547894027	120368157	A	G
11	rs12365193	120368295	T	A
11	rs547642	120368306	T	C
11	rs78278529	120368442	T	C
11	rs544442110	120368650	C	A
11	rs73584179	120368764	C	T
11	rs527320456	120368970	C	G
11	rs80075789	120368987	C	G
11	rs74678366	120369102	T	A
11	rs554497347	120369175	A	G
11	rs138892452	120369426	G	A
11	rs12799553	120369770	G	C
11	rs566391714	120370038	A	G
11	rs2000563	120370534	T	A
11	rs111910079	120370725	A	C
11	rs534778163	120370994	G	A
11	rs532147132	120371248	G	A
11	rs190714619	120371360	A	G
11	rs7929360	120371518	C	T
11	rs4081413	120371653	A	C
11	rs535124232	120371718	T	G
11	rs35031600	120371806	C	T
11	rs180878263	120372219	C	T
11	rs559215756	120372292	T	C
11	rs7483128	120372524	A	G
11	rs140814494	120372587	G	C
11	rs538719335	120372592	G	C
11	rs537942256	120372619	C	G
11	rs150170973	120372639	A	G
11	rs567534610	120372837	A	G
11	rs145659957	120372854	T	C
11	rs574468357	120372932	T	C
11	rs145026986	120373093	A	C
11	rs186240678	120373120	T	C
11	rs568998697	120373141	T	C
11	rs554409382	120373309	T	C
11	rs12364414	120373529	A	G
11	rs573473883	120373667	G	A
11	rs148146714	120373803	T	C
11	rs5029487	120373827	T	A
11	rs3925505	120373888	T	G
11	rs546922471	120373931	C	T
11	rs141928096	120374010	C	T
11	rs562502158	120374227	G	T
11	rs185111992	120374638	A	T
11	rs521949	120374690	C	G
11	rs577133976	120374790	T	A
11	rs547853348	120375313	A	G
11	rs186297931	120375761	T	C
11	rs1287160	120375868	T	A
11	rs570200468	120376493	A	G
11	rs142180655	120376802	T	C
11	rs17311303	120376808	A	G
11	rs151195089	120376833	C	A
11	rs192914592	120376981	C	G
11	rs78091028	120377070	T	C
11	rs529594647	120377259	A	C
11	rs35821092	120377278	C	T
11	rs117721567	120377445	C	T
11	rs140448708	120377471	T	C
11	rs543104434	120377526	A	G
11	rs73584189	120377541	T	C
11	rs140484201	120377799	C	T
11	rs559886779	120377800	G	A
11	rs72996797	120378070	T	C
11	rs60010574	120378245	A	G
11	rs533670343	120378309	T	C
11	rs530842261	120378631	T	G
11	rs187360065	120378685	A	G
11	rs78795626	120379024	T	C
11	rs2247168	120379057	C	T
11	rs139200363	120379209	A	G
11	rs4938810	120379488	T	C
11	rs689067	120379530	T	C
11	rs574518458	120379564	A	G
11	rs688175	120379736	A	G
11	rs56023268	120380373	T	G
11	rs2244279	120380998	C	G
11	rs34690253	120381060	C	T
11	rs561723778	120381259	A	G
11	rs75920364	120381292	C	T
11	rs34596362	120381487	C	T
11	rs548764589	120381582	T	C
11	rs116917409	120381633	T	A
11	rs570325937	120381763	T	A
11	rs541913841	120381880	T	C
11	rs190484421	120381935	T	C
11	rs529688267	120382097	T	G
11	rs180941277	120382112	T	C
11	rs7952113	120382409	T	C
11	rs550154188	120382610	A	C
11	rs568410458	120382673	G	T
11	rs554344542	120382848	A	C
11	rs75287702	120382860	T	C
11	rs7115952	120382905	T	G
11	rs185672757	120383043	T	C
11	rs114602568	120383184	G	A
11	rs117497913	120383252	T	C
11	rs12786454	120383610	T	G
11	rs547787725	120383807	G	T
11	rs151033555	120384001	T	C
11	rs538027563	120384026	T	C
11	rs574647162	120384050	A	G
11	rs2243882	120384168	C	G
11	rs147935366	120384247	A	G
11	rs188836166	120384331	T	G
11	rs535318201	120384606	A	G
11	rs575970220	120384858	T	C
11	rs138569660	120384896	T	C
11	rs149639358	120385010	C	T
11	rs560070376	120385123	G	A
11	rs12361023	120385155	T	C
11	rs148183273	120385264	T	C
11	rs73584200	120385287	G	C
11	rs112618615	120385292	C	T
11	rs182705385	120385398	T	A
11	rs11217900	120385473	C	T
11	rs563653294	120385577	T	C
11	rs146204851	120385594	T	C
11	rs117087570	120385733	A	G
11	rs2243746	120385841	T	C
11	rs4938811	120386310	C	G
11	rs549394226	120386471	G	A
11	rs534657402	120386553	A	G
11	rs553099941	120386592	A	T
11	rs80143467	120386594	T	C
11	rs72998715	120386622	T	C
11	rs149734139	120386893	T	G
11	rs115293969	120386947	T	C
11	rs188449394	120386966	C	G
11	rs528082567	120387105	A	C
11	rs12718468	120387112	T	C
11	rs2254806	120387199	G	A
11	rs78861780	120387282	T	C
11	rs180676047	120387330	A	G
11	rs78999843	120387354	A	G
11	rs60854982	120387399	C	T
11	rs148709037	120387415	A	G
11	rs578179338	120387564	T	C
11	rs554879010	120387604	G	A
11	rs188531594	120387607	A	G
11	rs572573654	120387626	A	G
11	rs147912365	120387684	A	G
11	rs575542869	120387700	C	G
11	rs147100021	120387882	A	G
11	rs549670761	120387972	T	C
11	rs4084121	120388178	T	C
11	rs2252252	120388367	G	A
11	rs560359275	120388392	T	C
11	rs72998720	120388431	A	G
11	rs75390534	120388512	T	C
11	rs533975986	120388625	A	G
11	rs558609469	120388628	A	G
11	rs543872333	120388694	T	C
11	rs117238462	120388730	T	C
11	rs201305572	120388767	T	C
11	rs60962976	120388768	G	T
11	rs192857788	120388787	C	G
11	rs111940908	120388902	C	T
11	rs56078735	120388959	C	T
11	rs182907583	120389030	G	A
11	rs188805389	120389123	T	G
11	rs2508651	120389147	A	G
11	rs74854257	120389316	T	C
11	rs192888764	120389359	A	G
11	rs529336115	120389384	C	T
11	rs138395000	120389386	C	T
11	rs117116784	120389388	T	C
11	rs189301382	120389489	A	G
11	rs537631906	120389502	T	G
11	rs76900803	120389532	T	G
11	rs117781321	120389554	C	G
11	rs117153017	120389570	T	C
11	rs118106655	120389662	A	C
11	rs76642128	120389755	T	C
11	rs79058679	120389934	G	A
11	rs61900863	120389945	G	A
11	rs549530123	120389949	C	T
11	rs77569413	120389984	G	T
11	rs79103127	120389986	A	G
11	rs576179230	120390120	G	A
11	rs188188984	120390193	T	C
11	rs117199730	120390458	G	C
11	rs569780217	120390583	G	T
11	rs562039497	120390585	G	T
11	rs555490185	120390586	G	T
11	rs7934745	120390593	G	T
11	rs534883029	120390594	G	T
11	rs553649401	120390595	G	T
11	rs2510875	120390716	T	C
11	rs148651634	120390973	T	C
11	rs186303472	120391073	A	C
11	rs575269661	120391310	G	A
11	rs538789426	120391336	A	G
11	rs573223579	120391375	A	G
11	rs12804597	120391473	A	G
11	rs117873836	120391603	A	G
11	rs141369079	120391683	T	C
11	rs150788295	120391688	T	C
11	rs545194005	120392077	A	G
11	rs187974630	120392155	T	C
11	rs191905861	120392251	C	T
11	rs61900865	120392401	T	C
11	rs376189567	120392402	C	G
11	rs61900866	120392508	G	T
11	rs140020916	120392575	G	C
11	rs528063489	120392615	T	C
11	rs538843890	120392621	T	C
11	rs546917460	120392671	T	C
11	rs145408306	120392692	C	T
11	rs542984280	120392704	C	T
11	rs149184203	120392899	T	C
11	rs548626839	120392933	T	C
11	rs151335624	120392937	A	G
11	rs538387648	120393030	C	T
11	rs368718576	120393065	T	C
11	rs573058989	120393094	A	G
11	rs61900867	120393284	T	C
11	rs568539841	120393351	T	C
11	rs34160337	120393495	G	T
11	rs558568827	120393531	C	T
11	rs543773671	120393572	A	G
11	rs61900868	120393597	C	T
11	rs7931923	120393776	G	A
11	rs558519487	120393901	G	A
11	rs537454232	120394064	C	T
11	rs555701324	120394085	A	G
11	rs61900870	120394319	G	A
11	rs61900871	120394410	T	C
11	rs4385905	120394576	A	T
11	rs71484175	120394599	A	G
11	rs71484176	120394625	A	C
11	rs35187805	120394910	T	C
11	rs34527172	120394929	C	T
11	rs116476099	120394930	A	G
11	rs550878239	120395018	A	G
11	rs10502237	120395104	T	C
11	rs570287815	120395157	G	C
11	rs3897570	120395229	C	A
11	rs61900873	120395252	C	T
11	rs115863838	120395509	T	C
11	rs111584534	120395510	A	G
11	rs61900874	120395521	T	C
11	rs61900875	120395705	G	A
11	rs557056259	120395734	T	G
11	rs569879886	120395743	T	C
11	rs61900876	120395800	C	T
11	rs78043040	120395934	C	T
11	rs115562019	120395944	G	A
11	rs77404358	120395962	C	T
11	rs71484177	120396016	G	A
11	rs71484178	120396030	A	G
11	rs61900877	120396041	C	G
11	rs17123976	120396329	C	T
11	rs191223524	120396356	C	G
11	rs80103712	120396370	A	G
11	rs7129707	120396485	T	C
11	rs536633676	120396615	C	A
11	rs78916251	120396988	A	G
11	rs76376676	120397019	T	C
11	rs146429258	120397020	A	G
11	rs11217904	120397055	C	T
11	rs35400914	120397123	A	G
11	rs534062622	120397127	C	G
11	rs35594498	120397162	T	C
11	rs112463683	120397507	G	A
11	rs140193018	120397512	A	T
11	rs575450761	120397635	A	G
11	rs7104057	120397672	A	G
11	rs572747097	120397732	T	C
11	rs7103982	120397775	T	C
11	rs7104208	120397797	A	G
11	rs7104087	120397826	T	C
11	rs7120265	120397875	C	T
11	rs75195561	120397891	T	C
11	rs576481490	120398133	T	C
11	rs115322191	120398139	T	C
11	rs7104647	120398250	T	C
11	rs7104892	120398255	A	G
11	rs7104659	120398273	A	C
11	rs550005413	120398278	A	G
11	rs143870062	120398374	T	C
11	rs114607378	120398530	T	C
11	rs78354899	120398577	T	C
11	rs58418986	120398613	A	G
11	rs17092876	120398643	A	G
11	rs548030940	120398698	C	T
11	rs59912111	120398707	A	C
11	rs190598701	120398733	G	C
11	rs61226783	120398747	G	A
11	rs118089075	120398765	T	C
11	rs61900894	120398787	G	C
11	rs572675421	120398970	A	G
11	rs183555935	120398981	T	C
11	rs148757024	120399027	G	A
11	rs141464722	120399066	T	C
11	rs559960086	120399091	G	A
11	rs34414148	120399100	G	A
11	rs111800793	120399111	T	A
11	rs192725156	120399115	T	C
11	rs2851410	120399287	T	C
11	rs75416847	120399301	G	A
11	rs140169427	120399422	C	G
11	rs79915553	120399486	A	C
11	rs10892584	120399726	T	G
11	rs57941961	120399813	T	C
11	rs115286290	120399946	A	G
11	rs114784798	120400064	A	G
11	rs115811504	120400079	A	G
11	rs2252359	120400149	A	G
11	rs188351142	120400163	T	C
11	rs2252222	120400419	G	A
11	rs138958858	120400753	C	G
11	rs569286313	120400759	A	G
11	rs190242176	120400764	G	A
11	rs78686911	120400935	T	C
11	rs180982567	120400994	T	C
11	rs528646888	120401161	A	G
11	rs150204107	120401377	A	G
11	rs117385635	120401471	A	G
11	rs149382392	120401639	A	G
11	rs2257206	120401656	T	C
11	rs144712461	120401747	A	C
11	rs114316128	120401918	C	T
11	rs2257198	120402020	A	G
11	rs552684835	120402431	T	C
11	rs571457696	120402452	G	T
11	rs536252874	120402504	T	C
11	rs554183884	120402509	C	T
11	rs564398840	120402788	A	G
11	rs548056201	120402874	C	A
11	rs566161622	120402882	A	G
11	rs72998730	120402925	C	A
11	rs117794401	120402931	T	C
11	rs142435474	120403260	T	C
11	rs11217905	120403291	A	G
11	rs147598078	120403321	C	T
11	rs3897568	120403333	T	C
11	rs183972469	120403353	T	C
11	rs17123988	120403637	G	A
11	rs543584404	120403768	A	G
11	rs78826741	120403787	T	C
11	rs61900895	120404384	T	C
11	rs11217906	120404415	C	T
11	rs369817969	120404624	A	G
11	rs55765491	120404835	G	A
11	rs571894445	120404885	T	G
11	rs143580251	120404999	T	C
11	rs60165298	120405143	A	G
11	rs2508652	120405162	T	C
11	rs185053234	120405207	T	C
11	rs190145972	120405225	A	G
11	rs193132202	120405230	A	C
11	rs138367061	120405338	A	G
11	rs2508653	120405437	T	C
11	rs2508654	120405520	T	C
11	rs559458844	120405560	G	A
11	rs561910992	120405731	T	C
11	rs531282102	120405745	A	G
11	rs78867156	120405828	A	G
11	rs4084221	120405843	A	G
11	rs540977801	120405951	A	G
11	rs115814917	120406389	A	G
11	rs76293891	120406415	A	G
11	rs539153394	120406490	A	G
11	rs534906940	120406657	T	C
11	rs11827023	120406694	C	T
11	rs11824600	120406723	A	G
11	rs537250398	120407176	A	G
11	rs549238302	120407177	A	G
11	rs148581807	120407399	A	T
11	rs565360265	120407449	A	T
11	rs140445361	120407757	C	A
11	rs116499139	120407864	T	C
11	rs12795380	120407945	C	T
11	rs144267232	120407983	C	T
11	rs3901366	120408071	A	G
11	rs541559055	120408525	C	T
11	rs188528474	120408565	C	A
11	rs149926200	120408721	T	C
11	rs115558998	120408869	A	G
11	rs149110507	120409115	C	G
11	rs191485202	120409532	G	A
11	rs565964796	120409741	A	G
11	rs529484623	120410382	A	G
11	rs181415851	120410415	A	G
11	rs184850469	120410511	A	G
11	rs115521442	120410863	T	C
11	rs536961375	120410883	A	G
11	rs555605884	120411061	A	G
11	rs190185019	120411191	A	T
11	rs3892497	120411267	A	G
11	rs147386906	120411422	A	G
11	rs540745540	120411496	A	C
11	rs2253154	120411671	C	G
11	rs558096629	120411825	T	C
11	rs542975613	120411962	T	G
11	rs2253134	120411963	A	C
11	rs78566287	120412053	T	C
11	rs2253023	120412169	T	C
11	rs545231128	120412213	C	T
11	rs142640236	120412357	A	G
11	rs2510876	120412823	G	A
11	rs2510877	120412867	G	T
11	rs571455111	120413083	A	G
11	rs2266132	120413117	T	G
11	rs2266133	120413124	C	T
11	rs2266134	120413132	C	G
11	rs143433161	120413261	G	A
11	rs530694436	120413450	T	C
11	rs75510322	120413702	C	A
11	rs183512964	120413852	T	C
11	rs187977069	120413853	A	G
11	rs117459626	120414030	C	T
11	rs561133534	120414240	T	C
11	rs2266100	120414586	A	G
11	rs12575317	120414641	C	T
11	rs2266101	120414838	T	C
11	rs2510878	120414850	C	A
11	rs2252771	120414851	G	C
11	rs184859982	120414881	C	G
11	rs4936519	120415158	T	G
11	rs2252648	120415557	C	A
11	rs143787158	120415697	C	G
11	rs116283534	120415821	T	C
11	rs2252634	120415823	T	C
11	rs576591031	120416114	C	A
11	rs74434982	120416151	A	C
11	rs541851697	120416192	T	C
11	rs186399701	120416701	G	T
11	rs146897175	120416749	T	C
11	rs562935904	120416750	A	G
11	rs2252494	120416923	A	G
11	rs139330718	120416953	T	C
11	rs191308712	120416994	A	C
11	rs182598386	120417057	A	G
11	rs2252490	120417065	C	G
11	rs2252489	120417066	A	G
11	rs2252385	120417190	C	T
11	rs553754902	120417322	A	C
11	rs11217913	120417553	G	A
11	rs2252373	120417586	C	T
11	rs533438904	120417766	A	G
11	rs139114185	120417809	T	C
11	rs2252356	120418072	A	G
11	rs149473065	120418078	T	C
11	rs61561729	120418094	T	C
11	rs148656916	120418196	T	C
11	rs184314468	120418197	A	G
11	rs143499273	120418351	A	G
11	rs2252249	120418441	G	A
11	rs11608114	120418445	T	C
11	rs539758084	120418576	A	G
11	rs143639868	120418606	T	G
11	rs2252244	120418613	G	A
11	rs151245885	120418666	G	C
11	rs573703661	120418686	T	A
11	rs61900897	120418687	C	G
11	rs2252233	120418806	T	C
11	rs80139453	120418863	A	G
11	rs532467071	120419014	A	G
11	rs2252227	120419020	G	T
11	rs150417181	120419124	T	G
11	rs7940779	120419218	T	C
11	rs538808067	120419315	A	G
11	rs77998262	120419320	A	G
11	rs146713869	120419719	T	C
11	rs552178114	120419722	T	G
11	rs11600436	120419868	T	C
11	rs143449291	120419957	A	G
11	rs189109602	120419988	A	T
11	rs11600946	120420262	A	G
11	rs141693022	120420375	A	G
11	rs74418293	120420611	A	C
11	rs189115027	120420644	G	C
11	rs141777529	120420860	G	A
11	rs76037597	120421300	A	G
11	rs61900898	120421474	T	G
11	rs2266102	120421632	A	G
11	rs151069925	120422471	T	C
11	rs73000611	120422659	T	C
11	rs527842276	120422698	A	C
11	rs117588351	120422911	T	C
11	rs572707487	120423113	G	A
11	rs75899406	120423352	A	G
11	rs12278730	120423569	T	C
11	rs2508655	120423595	C	G
11	rs12278740	120423601	T	C
11	rs182896011	120423602	A	G
11	rs150262715	120423716	A	G
11	rs2510879	120423819	T	G
11	rs574384679	120423998	A	G
11	rs2248887	120424000	A	G
11	rs57717444	120424451	C	G
11	rs2508656	120424740	A	G
11	rs61201354	120424862	T	C
11	rs183800470	120424991	A	G
11	rs79985686	120425101	C	T
11	rs192291530	120425107	T	C
11	rs182528196	120425280	C	T
11	rs192159081	120425455	T	A
11	rs543487661	120425534	T	C
11	rs116954664	120425565	T	G
11	rs75352872	120425668	T	G
11	rs137975939	120425741	T	C
11	rs12575945	120425797	A	C
11	rs555395695	120426132	C	T
11	rs139615332	120426304	G	A
11	rs542763283	120426498	C	T
11	rs2248558	120426508	T	C
11	rs58975551	120426767	A	T
11	rs180684995	120426891	A	G
11	rs2248540	120426966	C	T
11	rs2248539	120427007	G	A
11	rs144227334	120427012	C	T
11	rs141714182	120427318	C	G
11	rs548991671	120427449	A	C
11	rs142914733	120427659	A	G
11	rs76981100	120427827	A	C
11	rs188553964	120427906	C	T
11	rs117984923	120428009	A	G
11	rs2248404	120428134	A	G
11	rs138507810	120428203	A	G
11	rs532087707	120428253	T	C
11	rs189741546	120428442	T	C
11	rs539870200	120428676	A	G
11	rs541750063	120428681	C	T
11	rs12575259	120428959	A	G
11	rs117403069	120428977	T	C
11	rs144018061	120429035	A	G
11	rs575407802	120429071	T	C
11	rs7931426	120429132	A	G
11	rs141302839	120429286	C	G
11	rs568241604	120429460	T	C
11	rs113924571	120429578	T	A
11	rs111779459	120429851	A	G
11	rs112856066	120429983	A	G
11	rs80260914	120430224	G	A
11	rs115807417	120430241	G	C
11	rs190246834	120430273	G	A
11	rs117349312	120430317	A	G
11	rs181495132	120430918	T	C
11	rs145341111	120430943	C	T
11	rs187462503	120431101	A	C
11	rs113083192	120431242	C	T
11	rs7121316	120431744	A	G
11	rs551825603	120431858	T	C
11	rs12283999	120431935	G	C
11	rs576046985	120432072	G	C
11	rs555518203	120432117	G	A
11	rs530907184	120432265	T	C
11	rs117946677	120432266	A	G
11	rs140217327	120432587	C	G
11	rs146463469	120433033	A	G
11	rs6589815	120433278	C	G
11	rs6589816	120433289	A	G
11	rs538950976	120433656	A	G
11	rs138558641	120433687	T	C
11	rs528156018	120434286	A	G
11	rs547207115	120434433	A	G
11	rs184914112	120434734	T	G
11	rs547021140	120434808	A	G
11	rs563283642	120435008	T	C
11	rs7103821	120435024	C	A
11	rs569599680	120435455	C	G
11	rs558003911	120435575	G	C
11	rs569756093	120435710	A	C
11	rs4297478	120435854	C	T
11	rs185274975	120436019	C	A
11	rs548854292	120436219	T	C
11	rs556756031	120436414	T	G
11	rs182007349	120436625	G	C
11	rs189726572	120436953	T	C
11	rs36111344	120437187	G	A
11	rs4278519	120437188	T	C
11	rs544333760	120437418	G	T
11	rs556334838	120437446	T	C
11	rs111758375	120437505	T	C
11	rs73000621	120437572	T	C
11	rs111269930	120437590	C	T
11	rs114780144	120438005	C	A
11	rs144015402	120438119	T	C
11	rs116891312	120438352	T	C
11	rs149059469	120438719	C	T
11	rs76572292	120438976	G	A
11	rs559845130	120439109	C	T
11	rs528926323	120439452	A	G
11	rs182451424	120439470	G	A
11	rs574248073	120439850	T	C
11	rs11601826	120440043	G	A
11	rs531496572	120440245	T	C
11	rs4310631	120440360	G	C
11	rs76318321	120440565	G	A
11	rs143063621	120440616	T	C
11	rs557076007	120440629	G	A
11	rs371176300	120440919	A	G
11	rs542901018	120440921	C	G
11	rs575807733	120440939	T	G
11	rs7929781	120441139	T	C
11	rs12574365	120441225	C	T
11	rs117296050	120441322	A	C
11	rs4938815	120441647	G	T
11	rs12279396	120441720	G	A
11	rs113138636	120441756	A	G
11	rs11217917	120441767	G	C
11	rs11217918	120441843	C	G
11	rs147038824	120442264	C	T
11	rs538738490	120442516	C	G
11	rs149594683	120442762	A	G
11	rs191893155	120442977	C	G
11	rs184745347	120442980	A	G
11	rs7937796	120443053	A	G
11	rs111260676	120443279	T	G
11	rs11599940	120443297	A	G
11	rs558860878	120443383	C	A
11	rs142177124	120443590	G	A
11	rs112364806	120443957	A	T
11	rs117739945	120443974	A	G
11	rs4298914	120443983	T	C
11	rs79922914	120444116	T	C
11	rs564285065	120444158	T	C
11	rs4561221	120444179	T	C
11	rs536173861	120444204	T	C
11	rs115630929	120444382	G	A
11	rs139761733	120444728	T	A
11	rs144454733	120445089	T	C
11	rs4272790	120445354	T	C
11	rs546803586	120445369	A	G
11	rs554061020	120445403	A	G
11	rs4447186	120445422	G	A
11	rs529361181	120445579	G	A
11	rs76292913	120445586	C	A
11	rs80127639	120445611	T	C
11	rs4500499	120445835	A	G
11	rs149662157	120445929	T	C
11	rs145526998	120445973	T	C
11	rs545997489	120446106	A	G
11	rs565417927	120446175	G	C
11	rs114136312	120446240	T	C
11	rs147604260	120446289	A	G
11	rs142278702	120446309	C	T
11	rs183988575	120446362	T	C
11	rs117780424	120446375	T	C
11	rs79526501	120446430	G	C
11	rs4938816	120446509	A	C
11	rs567926057	120446712	G	A
11	rs12796185	120446830	C	T
11	rs118074629	120446919	G	A
11	rs150188498	120447101	T	C
11	rs184242735	120447120	A	C
11	rs4938817	120447136	C	A
11	rs193137004	120447258	A	G
11	rs117948513	120447554	T	C
11	rs111752240	120447671	A	G
11	rs552547804	120447804	T	G
11	rs73000642	120448042	A	G
11	rs189175230	120448179	T	C
11	rs142083607	120448263	G	C
11	rs75620128	120448267	A	G
11	rs577513022	120448337	G	A
11	rs12295741	120448463	T	G
11	rs150718200	120448596	C	T
11	rs139561572	120448612	A	G
11	rs80302273	120448635	T	C
11	rs540526710	120448855	T	C
11	rs11602075	120448992	C	T
11	rs538497927	120449007	A	G
11	rs185754968	120449068	A	C
11	rs188558011	120449191	C	A
11	rs142139357	120449218	T	C
11	rs536287811	120449478	T	C
11	rs184084108	120449480	G	C
11	rs145658123	120449519	T	C
11	rs111720535	120449633	C	A
11	rs143260250	120449660	T	C
11	rs187202669	120449811	G	A
11	rs545856647	120449936	A	C
11	rs532362847	120449974	T	C
11	rs12284644	120450016	G	A
11	rs79261767	120450052	T	C
11	rs140620484	120450132	C	G
11	rs10892587	120450280	A	C
11	rs12273026	120450321	A	G
11	rs12273031	120450358	A	G
11	rs145677869	120450624	T	C
11	rs185580991	120450710	A	C
11	rs112770882	120450719	G	A
11	rs527330814	120450825	A	T
11	rs188219857	120450840	T	C
11	rs200775755	120450966	T	C
11	rs4936520	120450991	C	A
11	rs184869811	120451046	A	G
11	rs577092807	120451078	A	G
11	rs67294535	120451223	G	A
11	rs118121693	120451367	C	T
11	rs187270540	120451532	G	C
11	rs150664796	120451671	A	G
11	rs75437563	120451697	T	C
11	rs572391364	120451924	G	C
11	rs149418296	120452164	G	A
11	rs533337135	120452348	G	A
11	rs537091182	120452552	A	G
11	rs567765889	120452576	T	C
11	rs572303280	120452709	A	G
11	rs545956825	120452723	G	A
11	rs182708786	120452919	T	C
11	rs4938818	120452999	A	G
11	rs373232954	120453081	C	A
11	rs568674752	120453085	T	C
11	rs145152487	120453108	G	A
11	rs60832118	120453317	G	A
11	rs117999611	120453538	A	G
11	rs142186915	120453566	C	T
11	rs192619943	120453690	G	A
11	rs570397637	120453747	G	A
11	rs151194111	120453785	A	G
11	rs184874778	120453802	T	C
11	rs117764543	120454129	G	T
11	rs61900900	120454144	T	C
11	rs189711122	120454652	C	G
11	rs181811951	120454904	C	G
11	rs35199514	120454925	C	T
11	rs531692664	120455087	A	G
11	rs146794402	120455119	T	C
11	rs529612084	120455339	C	A
11	rs573506952	120455430	A	G
11	rs530151761	120455554	A	G
11	rs541955487	120455563	A	G
11	rs528314349	120455836	G	T
11	rs186254548	120455855	A	T
11	rs146589617	120455917	G	A
11	rs550570991	120455972	T	C
11	rs536236419	120456003	C	G
11	rs371775816	120456054	C	T
11	rs12282771	120456085	A	G
11	rs149164228	120456492	G	A
11	rs180724876	120456501	G	C
11	rs11602493	120456533	A	G
11	rs4363614	120456605	A	G
11	rs570993044	120456729	G	A
11	rs1320718	120456829	C	T
11	rs535463632	120457006	A	G
11	rs17124014	120457436	T	C
11	rs150475178	120457643	T	C
11	rs55750415	120457731	C	G
11	rs11603180	120457909	A	G
11	rs190620273	120458264	G	A
11	rs11603668	120458530	T	C
11	rs187720789	120458649	T	A
11	rs529650150	120458748	T	C
11	rs545481774	120458760	G	A
11	rs529490840	120458885	T	C
11	rs4936521	120459320	G	A
11	rs113481344	120459388	G	T
11	rs77805132	120459454	T	C
11	rs192983423	120459667	C	T
11	rs77221543	120459704	T	C
11	rs191902518	120459992	A	G
11	rs7124361	120460445	G	A
11	rs11217920	120460630	A	G
11	rs117870830	120460797	G	A
11	rs553075738	120460839	G	C
11	rs146533654	120460853	T	G
11	rs557558863	120460863	G	C
11	rs531965894	120460865	C	G
11	rs150210248	120461173	G	A
11	rs148988154	120461456	C	T
11	rs185516699	120461589	C	T
11	rs548730584	120461713	A	T
11	rs74752203	120461821	G	A
11	rs17311310	120461835	A	G
11	rs7950360	120461856	C	G
11	rs536847668	120461929	A	G
11	rs34238850	120462315	T	C
11	rs531320311	120462356	A	G
11	rs17311317	120462417	A	G
11	rs17311324	120462677	T	G
11	rs1320720	120462743	A	G
11	rs144090221	120462890	C	T
11	rs138607517	120463045	A	G
11	rs1573789	120463065	T	C
11	rs141217259	120463073	A	G
11	rs192314962	120463125	G	C
11	rs117916974	120463575	A	G
11	rs183294662	120463623	A	G
11	rs2001655	120463699	T	C
11	rs186869019	120463720	T	C
11	rs192171513	120463760	T	C
11	rs149521422	120463778	G	C
11	rs575386264	120463790	A	G
11	rs541484965	120464029	G	C
11	rs12421186	120464049	T	C
11	rs553763163	120464683	C	T
11	rs545382010	120464734	C	G
11	rs189466027	120464881	G	T
11	rs551755131	120465111	A	G
11	rs140492186	120465311	T	C
11	rs574215480	120465524	A	G
11	rs1573880	120465556	T	C
11	rs563709233	120465641	A	G
11	rs567642234	120465844	G	C
11	rs117105211	120466108	G	A
11	rs138933972	120466196	T	G
11	rs77855610	120466273	A	G
11	rs1320721	120466336	C	G
11	rs182598824	120466609	C	G
11	rs77241687	120467082	A	G
11	rs530684487	120467440	G	T
11	rs549245816	120467444	A	T
11	rs567180753	120467472	T	C
11	rs576021622	120467541	T	C
11	rs540611594	120467821	T	C
11	rs138643614	120467822	A	G
11	rs146281149	120468033	A	G
11	rs75524659	120468093	T	C
11	rs557193165	120468324	T	C
11	rs1317313	120468470	A	G
11	rs550743807	120468523	C	T
11	rs149782475	120468529	G	A
11	rs192807808	120468591	A	G
11	rs79853024	120468596	T	C
11	rs574825999	120468732	T	G
11	rs7105963	120468752	T	C
11	rs148534506	120468980	T	C
11	rs35063838	120469053	A	G
11	rs147722820	120469404	G	C
11	rs4936522	120469504	G	C
11	rs114178047	120469543	C	T
11	rs11217921	120469654	C	T
11	rs184162806	120469725	G	A
11	rs4936523	120470159	C	T
11	rs4245037	120470291	A	T
11	rs4936524	120470430	A	G
11	rs4936525	120470521	A	C
11	rs151336980	120470737	T	C
11	rs192044017	120470768	A	T
11	rs11217922	120470843	C	G
11	rs4936526	120470867	A	G
11	rs137862557	120471205	T	A
11	rs549679899	120471843	A	G
11	rs182705198	120471944	T	A
11	rs192022579	120472063	T	C
11	rs555647980	120472196	T	A
11	rs183338202	120472245	A	G
11	rs7941346	120472246	T	C
11	rs549438092	120472453	A	G
11	rs529084901	120472540	T	C
11	rs4414229	120472569	G	A
11	rs563255032	120472654	T	A
11	rs4611216	120472667	A	G
11	rs74822289	120472799	A	C
11	rs545432070	120472806	T	G
11	rs563564089	120472855	A	G
11	rs532447900	120473080	T	G
11	rs191407369	120473140	T	C
11	rs4936527	120473377	T	C
11	rs139831408	120473450	T	C
11	rs563557488	120473712	C	A
11	rs4936528	120474008	G	C
11	rs181894210	120474250	A	G
11	rs17124050	120474292	T	C
11	rs559084049	120474299	T	C
11	rs7131215	120474370	G	C
11	rs530797378	120474456	A	G
11	rs538701582	120474458	C	A
11	rs372495409	120474674	C	T
11	rs542951679	120474750	A	G
11	rs576898896	120474789	A	G
11	rs180784392	120474859	T	C
11	rs572887307	120474933	G	A
11	rs540191066	120474961	T	C
11	rs191271805	120475125	A	G
11	rs533953569	120475258	A	G
11	rs75088398	120475623	A	G
11	rs11217924	120475835	T	C
11	rs4367952	120475940	T	C
11	rs186790136	120476149	G	A
11	rs190450771	120476201	G	A
11	rs112346336	120476227	A	G
11	rs183553834	120476451	A	G
11	rs527873993	120476517	T	G
11	rs61193571	120476679	C	T
11	rs4936529	120476746	T	A
11	rs36036422	120476821	T	C
11	rs191552899	120476913	G	T
11	rs555920835	120476932	A	G
11	rs11601979	120476990	C	T
11	rs553438222	120477001	A	G
11	rs11600274	120477398	A	G
11	rs73590034	120477439	A	G
11	rs11600354	120477883	A	G
11	rs116888544	120478052	T	C
11	rs544311684	120478489	C	G
11	rs7934084	120478622	T	G
11	rs7947677	120478670	G	T
11	rs11600894	120478676	T	C
11	rs114711079	120478713	A	C
11	rs150882527	120478762	T	C
11	rs531407629	120478799	T	C
11	rs6589819	120479103	A	G
11	rs34884722	120479125	G	A
11	rs532793661	120479652	T	C
11	rs12274778	120479903	G	C
11	rs34759019	120479913	A	C
11	rs181285288	120480113	T	C
11	rs73590044	120480117	G	A
11	rs11605735	120480136	T	A
11	rs549109193	120480187	A	C
11	rs11601552	120480191	A	C
11	rs112529128	120480230	G	T
11	rs11602011	120480258	G	C
11	rs11604139	120480291	A	T
11	rs143478315	120480415	T	G
11	rs57459558	120480798	A	G
11	rs17245580	120480883	G	A
11	rs57461612	120481130	T	C
11	rs79825730	120481182	A	G
11	rs79342674	120481542	G	C
11	rs527643761	120481559	C	T
11	rs552640408	120481574	T	G
11	rs138980405	120481672	A	G
11	rs572887028	120481738	A	G
11	rs539798359	120481739	G	T
11	rs12278532	120481773	T	C
11	rs570445431	120481797	C	G
11	rs12278678	120481866	A	G
11	rs141391366	120481959	G	A
11	rs527704462	120481986	C	T
11	rs552254919	120482054	G	A
11	rs544227607	120482070	G	A
11	rs115575207	120482080	A	G
11	rs536412466	120482143	G	A
11	rs533802096	120482176	T	C
11	rs60787798	120482493	T	G
11	rs77774787	120482544	T	C
11	rs149382996	120482783	T	C
11	rs115640051	120482877	A	G
11	rs17124064	120482915	A	G
11	rs144748438	120482987	G	T
11	rs552189610	120483227	C	T
11	rs117677675	120483245	A	G
11	rs553821189	120483388	A	G
11	rs187256959	120483416	C	T
11	rs193107188	120483589	A	G
11	rs74578137	120483834	A	G
11	rs11603831	120483858	T	C
11	rs531527032	120483866	A	G
11	rs189356199	120484615	T	C
11	rs139004085	120484670	G	A
11	rs1317815	120484712	A	G
11	rs1317814	120484810	G	A
11	rs1317813	120484872	T	C
11	rs116892314	120484908	A	G
11	rs113288617	120484979	T	C
11	rs190464603	120485479	A	C
11	rs4245039	120485547	C	A
11	rs550098017	120485565	A	G
11	rs187360016	120485795	A	G
11	rs78802536	120485802	A	G
11	rs577571973	120485927	T	G
11	rs561569912	120486025	G	A
11	rs12286173	120486195	T	C
11	rs550597666	120486233	A	G
11	rs186563703	120486445	G	T
11	rs549506550	120486582	T	C
11	rs187371322	120486783	G	A
11	rs138184472	120486825	C	A
11	rs193142423	120486847	T	G
11	rs59180460	120487176	G	A
11	rs557251117	120487245	G	A
11	rs527826875	120487802	T	C
11	rs17124081	120487899	G	A
11	rs149576108	120488030	A	G
11	rs73574442	120488113	A	G
11	rs73002644	120488117	G	C
11	rs10892588	120488347	A	G
11	rs7101412	120488476	T	C
11	rs187325096	120488613	T	G
11	rs192386930	120488709	G	T
11	rs570107404	120489293	A	G
11	rs142264292	120489363	A	G
11	rs117307448	120489461	T	G
11	rs58047799	120489586	G	T
11	rs576496319	120489641	T	G
11	rs76273814	120489650	T	C
11	rs186967601	120489995	G	A
11	rs142537227	120490040	A	G
11	rs144271366	120490356	A	G
11	rs191719887	120490485	T	C
11	rs4331108	120490713	T	C
11	rs567499675	120490811	T	C
11	rs73574448	120490855	G	A
11	rs571929156	120491111	C	T
11	rs1316812	120491113	T	C
11	rs78167245	120491120	T	C
11	rs561763433	120491213	A	G
11	rs183226292	120491346	A	G
11	rs533583696	120491373	A	G
11	rs112641412	120491420	T	G
11	rs7128466	120491438	A	G
11	rs189763121	120491650	A	G
11	rs73574451	120491731	C	T
11	rs116313101	120491742	T	C
11	rs10502239	120491851	G	A
11	rs61900926	120492000	A	G
11	rs77694974	120492260	T	G
11	rs73002650	120492364	G	A
11	rs186244581	120492489	T	C
11	rs4935743	120492853	T	A
11	rs114001290	120492900	A	G
11	rs115989555	120493012	T	C
11	rs138853844	120493031	A	G
11	rs530174130	120493078	T	C
11	rs567349806	120493271	A	C
11	rs4936532	120493360	A	G
11	rs6589820	120493629	G	A
11	rs59127761	120493714	G	C
11	rs56763747	120493805	G	A
11	rs548400332	120493834	A	C
11	rs138330082	120493964	T	C
11	rs149630710	120493965	A	G
11	rs182374217	120493995	T	C
11	rs4631889	120494034	A	G
11	rs11217926	120494084	T	C
11	rs6589821	120494089	A	G
11	rs192932591	120494131	T	C
11	rs544504214	120494137	T	C
11	rs7111020	120494400	T	C
11	rs10790388	120494449	A	C
11	rs550616725	120494454	T	C
11	rs559378668	120494514	A	G
11	rs7127199	120494516	T	C
11	rs566120495	120494578	G	C
11	rs117739741	120494651	C	T
11	rs139549319	120494872	G	A
11	rs145268338	120494989	T	C
11	rs150971598	120495102	T	C
11	rs7949316	120495204	T	C
11	rs181787214	120495389	T	C
11	rs145205297	120495413	C	T
11	rs7952478	120495486	T	C
11	rs141244846	120495517	A	C
11	rs76010929	120495638	A	G
11	rs569525324	120495714	T	C
11	rs186137303	120495876	T	C
11	rs541594397	120495877	A	G
11	rs11217928	120495969	T	C
11	rs12281635	120496044	G	A
11	rs577668691	120496257	C	T
11	rs4312073	120496579	T	C
11	rs4936533	120496664	T	C
11	rs4935744	120496704	G	T
11	rs4375451	120497208	T	C
11	rs142020474	120497340	A	G
11	rs4445643	120497350	T	G
11	rs4565903	120497375	G	C
11	rs185988276	120497457	T	C
11	rs35181812	120497465	T	C
11	rs571436509	120497591	T	C
11	rs12807172	120497794	T	G
11	rs7924948	120498024	C	T
11	rs78495241	120498040	G	C
11	rs546625300	120498047	T	G
11	rs7924856	120498051	A	G
11	rs537216051	120498158	C	G
11	rs12421011	120498318	A	G
11	rs7928123	120498337	T	C
11	rs7928043	120498338	A	G
11	rs554727684	120498375	C	G
11	rs11606452	120498485	C	G
11	rs7928621	120498749	T	C
11	rs11217929	120498834	C	T
11	rs7928903	120499044	A	G
11	rs144054490	120499111	A	G
11	rs544619772	120499163	A	T
11	rs183428542	120499175	C	A
11	rs7932311	120499361	A	G
11	rs12292186	120499396	T	G
11	rs142153181	120499460	A	G
11	rs12292151	120499500	A	C
11	rs17124103	120499527	C	A
11	rs75129790	120499563	A	G
11	rs577498765	120499579	T	C
11	rs187911374	120499647	G	C
11	rs12292341	120499666	A	G
11	rs560545142	120499754	G	A
11	rs532485426	120499826	A	G
11	rs184404457	120499842	C	T
11	rs143596571	120499872	T	A
11	rs12273088	120500084	C	T
11	rs1574249	120500130	A	G
11	rs12577725	120500339	T	C
11	rs77096144	120500380	G	T
11	rs77630680	120500555	T	C
11	rs7936516	120500604	T	G
11	rs11217930	120500614	A	C
11	rs557935383	120500622	T	C
11	rs180814859	120500717	A	T
11	rs531421779	120500999	T	C
11	rs11601540	120501078	G	T
11	rs12295761	120501255	T	C
11	rs117839411	120501413	T	C
11	rs562276965	120501624	A	G
11	rs11217932	120501806	G	A
11	rs551525267	120501848	A	G
11	rs552815463	120502027	G	A
11	rs75728361	120502061	A	G
11	rs7927736	120502086	C	T
11	rs7119262	120502107	T	C
11	rs563539535	120502717	T	A
11	rs77289998	120502728	C	A
11	rs80128230	120502842	T	C
11	rs182589132	120502898	A	G
11	rs139422271	120502926	T	A
11	rs537966737	120502966	G	A
11	rs11217933	120503083	A	G
11	rs79591774	120503215	T	C
11	rs12273151	120503351	T	C
11	rs1317912	120503637	A	G
11	rs139545968	120503684	T	C
11	rs4936534	120503923	T	A
11	rs190159047	120504013	A	G
11	rs182385776	120504061	A	G
11	rs116939981	120504534	G	A
11	rs577313211	120504598	T	G
11	rs544330878	120504642	T	C
11	rs563479760	120504647	T	G
11	rs571110503	120504785	T	C
11	rs193227762	120504795	C	A
11	rs550229562	120504797	C	A
11	rs7101638	120504845	A	G
11	rs184412607	120504892	T	C
11	rs143021799	120505067	A	G
11	rs7102048	120505190	C	G
11	rs531988048	120505217	A	G
11	rs7102128	120505235	A	G
11	rs7101843	120505289	T	A
11	rs548419418	120505308	C	T
11	rs7121154	120505345	T	C
11	rs7105213	120505511	T	C
11	rs74579005	120505528	C	A
11	rs558516001	120505535	A	G
11	rs554814998	120505548	A	G
11	rs34599893	120505562	C	T
11	rs17124120	120505628	T	C
11	rs77775173	120505635	T	C
11	rs529741675	120505707	G	C
11	rs4936535	120505771	G	A
11	rs141183241	120505832	T	C
11	rs150776251	120506093	T	C
11	rs79680914	120506289	G	A
11	rs566083745	120506668	A	G
11	rs12295498	120506771	T	C
11	rs142540067	120507001	G	C
11	rs113508479	120507010	A	G
11	rs545844809	120507022	A	G
11	rs17245608	120507069	C	T
11	rs116513303	120507113	C	T
11	rs551815710	120507171	G	A
11	rs76015632	120507185	C	T
11	rs6589822	120507564	G	A
11	rs541207796	120507613	A	G
11	rs569848357	120507616	T	C
11	rs35801991	120507687	T	C
11	rs557779572	120507796	C	A
11	rs192007661	120507890	T	C
11	rs188534610	120507898	T	G
11	rs563881392	120507907	T	G
11	rs563339915	120507991	T	C
11	rs200091041	120508068	C	T
11	rs4499011	120508093	C	T
11	rs539351798	120508128	T	C
11	rs75077876	120508166	T	C
11	rs537156988	120508236	A	G
11	rs144201574	120508264	A	G
11	rs55855531	120508293	A	G
11	rs7122702	120508300	G	T
11	rs191387985	120508358	A	C
11	rs112133499	120508426	C	G
11	rs140110284	120508436	A	G
11	rs192854947	120508486	T	C
11	rs185223970	120508645	G	A
11	rs190069643	120508650	A	G
11	rs117280793	120508829	C	T
11	rs76288674	120508902	T	A
11	rs186236595	120509153	G	T
11	rs188298533	120509241	T	C
11	rs184981563	120509272	T	C
11	rs549009934	120509287	T	C
11	rs10892589	120509335	T	C
11	rs113190969	120509454	A	G
11	rs186768273	120509505	A	G
11	rs191840831	120509604	G	C
11	rs6589824	120509621	G	A
11	rs6589825	120509726	C	T
11	rs577458630	120509997	T	G
11	rs117996557	120510001	T	C
11	rs117660818	120510084	T	C
11	rs187737847	120510127	G	C
11	rs4293124	120510213	C	T
11	rs561880337	120510303	T	C
11	rs113994337	120510372	T	C
11	rs184807073	120510603	C	T
11	rs570879695	120510790	C	G
11	rs17124122	120511331	G	C
11	rs574449440	120511634	T	C
11	rs147491657	120511635	A	G
11	rs74772313	120511743	A	C
11	rs147706930	120511791	A	G
11	rs191729752	120511801	T	C
11	rs560220631	120512097	G	A
11	rs115040158	120512403	A	G
11	rs140131479	120512414	A	G
11	rs187595744	120512530	A	G
11	rs191010287	120512551	C	T
11	rs140856272	120512801	C	T
11	rs549352052	120512846	T	C
11	rs535343245	120513104	T	C
11	rs577782505	120513424	A	G
11	rs78129562	120513704	T	C
11	rs561692451	120513769	A	G
11	rs529204332	120513813	C	A
11	rs139979562	120513855	G	A
11	rs1317514	120513914	C	T
11	rs187244977	120514203	T	C
11	rs1320719	120514577	T	C
11	rs77413760	120514658	A	C
11	rs144861893	120514661	C	T
11	rs374364851	120514757	T	A
11	rs80097471	120514994	A	G
11	rs140919688	120515087	G	A
11	rs189926513	120515308	A	G
11	rs181139975	120515449	A	G
11	rs563675858	120515525	T	C
11	rs190446543	120515637	A	G
11	rs10892590	120515734	G	A
11	rs11217936	120515830	G	A
11	rs3902979	120515929	C	T
11	rs150346726	120515938	T	C
11	rs3902978	120515939	A	G
11	rs1343789	120516014	C	T
11	rs138111629	120516189	G	A
11	rs17124128	120516288	G	A
11	rs73576394	120516366	T	C
11	rs182947634	120516534	C	G
11	rs144305072	120516624	A	G
11	rs2000874	120516717	G	A
11	rs187490864	120516783	A	G
11	rs144472913	120517063	G	A
11	rs533854738	120517404	C	T
11	rs139827448	120517509	A	C
11	rs6589826	120517643	A	G
11	rs75770200	120517714	A	G
11	rs6589827	120517844	C	T
11	rs548169917	120517905	T	C
11	rs148849051	120518038	C	G
11	rs567930958	120518221	G	A
11	rs184149016	120518417	C	T
11	rs568323373	120518562	G	T
11	rs535478697	120518563	T	C
11	rs553000054	120518594	A	G
11	rs4935746	120518653	G	A
11	rs4935747	120518870	C	G
11	rs4935748	120518871	A	G
11	rs4935749	120518929	A	G
11	rs113969958	120519073	T	C
11	rs150192389	120519439	T	C
11	rs557208714	120519450	A	G
11	rs529218578	120519601	T	A
11	rs74316906	120519693	T	C
11	rs530583334	120519805	T	C
11	rs2000873	120520218	C	A
11	rs552993212	120520245	T	C
11	rs149366602	120520249	G	A
11	rs7121104	120520282	T	G
11	rs2000872	120520364	G	A
11	rs6589828	120520372	T	C
11	rs7124091	120520418	G	C
11	rs550713708	120520475	A	G
11	rs4245040	120520629	T	C
11	rs144795379	120520689	T	C
11	rs4935750	120521066	C	T
11	rs142932611	120521210	G	C
11	rs7125158	120521305	C	A
11	rs4936536	120521485	A	G
11	rs7128690	120521504	T	G
11	rs140176300	120521679	C	T
11	rs10892591	120521766	T	C
11	rs117096041	120521856	C	G
11	rs139097194	120521898	C	T
11	rs10892592	120522003	T	C
11	rs149895328	120522185	G	A
11	rs570972815	120522292	A	G
11	rs533829668	120522565	T	C
11	rs576878705	120522624	A	C
11	rs77132149	120522714	A	G
11	rs188582765	120522780	T	C
11	rs185328187	120522806	A	G
11	rs577201213	120522992	T	C
11	rs4570590	120523139	C	G
11	rs190163062	120524141	C	A
11	rs77325329	120524275	A	G
11	rs565757607	120524497	T	C
11	rs76820520	120524498	A	G
11	rs570259228	120524636	T	C
11	rs111690370	120524641	T	C
11	rs564267028	120524789	G	A
11	rs1893907	120524884	G	C
11	rs1893906	120525032	A	G
11	rs184199805	120525104	A	G
11	rs533723377	120525262	A	G
11	rs145107545	120525413	A	G
11	rs11217939	120526174	A	G
11	rs4514426	120526184	C	T
11	rs139016458	120526185	G	C
11	rs56926846	120526291	A	G
11	rs4936537	120526365	G	A
11	rs115858321	120526558	T	C
11	rs116190226	120526576	T	C
11	rs4245041	120526637	C	T
11	rs556564588	120527308	A	G
11	rs4525243	120527341	G	A
11	rs113162387	120527531	A	C
11	rs4622278	120527541	C	T
11	rs77101138	120528055	G	A
11	rs75749368	120528115	T	C
11	rs148937441	120528116	A	G
11	rs75191634	120528226	G	A
11	rs56403729	120528484	A	G
11	rs546171584	120528580	C	T
11	rs531650675	120528659	G	A
11	rs548222035	120528789	G	A
11	rs12789161	120528988	A	G
11	rs73580405	120529116	G	A
11	rs76635827	120529153	C	G
11	rs112234504	120529520	T	C
11	rs150492485	120529603	A	G
11	rs549937122	120529639	G	A
11	rs568155702	120529692	T	C
11	rs138736945	120530201	T	C
11	rs78641307	120530241	C	A
11	rs4936538	120530316	T	C
11	rs114675640	120530470	A	G
11	rs180797663	120530590	A	G
11	rs142734434	120530920	A	G
11	rs147411205	120530955	A	G
11	rs6589829	120530973	C	T
11	rs200538196	120531073	A	G
11	rs563510929	120531248	G	A
11	rs557467090	120531414	A	G
11	rs7939968	120531435	A	T
11	rs546152734	120531544	A	T
11	rs7940234	120531547	C	G
11	rs11217941	120531656	G	T
11	rs563028973	120531664	G	A
11	rs80251803	120531925	T	C
11	rs567565219	120531962	A	G
11	rs74401650	120531966	C	T
11	rs75187568	120531991	T	C
11	rs182661377	120532151	A	G
11	rs112781470	120532159	G	T
11	rs79739072	120532361	T	C
11	rs79628698	120532387	A	G
11	rs139618646	120532510	T	C
11	rs74941884	120532528	A	G
11	rs12271692	120533024	C	G
11	rs527603432	120533110	T	A
11	rs184811651	120533237	C	G
11	rs544949584	120533337	A	C
11	rs113749516	120533338	A	G
11	rs552224611	120533372	A	G
11	rs143665162	120533417	A	G
11	rs12273297	120533562	C	G
11	rs55707795	120533593	T	G
11	rs12286406	120533650	G	A
11	rs77579071	120533902	T	C
11	rs78225900	120533923	A	C
11	rs76113238	120533979	A	G
11	rs74509454	120534062	G	A
11	rs75518115	120534072	A	G
11	rs76592403	120534163	T	C
11	rs148167851	120534334	A	C
11	rs141077673	120534344	A	C
11	rs111607874	120534429	T	C
11	rs76490139	120534526	T	C
11	rs193223790	120534584	T	C
11	rs73010228	120534774	G	A
11	rs531400788	120534815	C	A
11	rs11217943	120535077	G	A
11	rs184146385	120535338	C	T
11	rs189218025	120535387	G	A
11	rs143986022	120535392	T	C
11	rs72645480	120535553	T	C
11	rs531188345	120535581	C	A
11	rs4936539	120535682	T	C
11	rs566045419	120535686	G	C
11	rs533416369	120535689	A	T
11	rs7928104	120535694	T	C
11	rs146066242	120535782	G	A
11	rs4936540	120535816	G	A
11	rs140037947	120535827	C	T
11	rs7928347	120535893	T	C
11	rs11217946	120536007	G	T
11	rs11217947	120536044	C	T
11	rs143578747	120536077	C	T
11	rs151286747	120536124	T	C
11	rs11217948	120536137	C	G
11	rs145315585	120536412	G	T
11	rs116331399	120536452	T	C
11	rs11217949	120536453	A	G
11	rs182675704	120536476	T	C
11	rs561146880	120536907	A	G
11	rs112271451	120537070	G	A
11	rs141659287	120537106	A	G
11	rs56383360	120537147	T	C
11	rs114732105	120537233	G	A
11	rs11217950	120537349	A	T
11	rs183521193	120537372	A	G
11	rs555561567	120537461	T	G
11	rs193102282	120537513	T	A
11	rs61900956	120537660	G	A
11	rs191377164	120537860	C	T
11	rs556781937	120537933	A	G
11	rs11217951	120538183	T	C
11	rs11217952	120538215	T	G
11	rs11217953	120538217	A	G
11	rs530194382	120538221	T	C
11	rs11217954	120538307	C	G
11	rs115293580	120538317	T	C
11	rs185212773	120538469	A	T
11	rs567083051	120538533	T	C
11	rs190049908	120538591	T	C
11	rs182323018	120538764	T	C
11	rs10437692	120538804	G	A
11	rs542324611	120538847	A	G
11	rs564874189	120538923	A	G
11	rs529620488	120538984	G	A
11	rs7947520	120539020	A	G
11	rs77182804	120539228	C	A
11	rs564713242	120539299	T	C
11	rs10892593	120539410	T	C
11	rs148538948	120539479	C	T
11	rs531771567	120539659	G	A
11	rs2000870	120539693	G	C
11	rs565861086	120539898	T	C
11	rs10437693	120540000	T	C
11	rs75256341	120540021	A	C
11	rs11217955	120540060	T	C
11	rs186977029	120540085	T	C
11	rs10790389	120540086	G	C
11	rs10892594	120540410	C	A
11	rs558280467	120540520	T	C
11	rs556064011	120540655	T	G
11	rs10892595	120540687	T	C
11	rs11822142	120540771	A	C
11	rs11217956	120540795	T	C
11	rs544021634	120540882	T	C
11	rs114697881	120541092	C	A
11	rs537172330	120541245	C	T
11	rs115355649	120541246	T	C
11	rs12365194	120541263	A	G
11	rs150298847	120541347	A	G
11	rs73010244	120541350	G	C
11	rs539453367	120541361	T	C
11	rs12362311	120541373	T	C
11	rs571778784	120541416	C	A
11	rs12362348	120541508	C	G
11	rs10082646	120541660	C	T
11	rs10892596	120541873	T	C
11	rs10790390	120542028	G	A
11	rs191799226	120542113	A	G
11	rs117389246	120542221	T	C
11	rs578098096	120542224	A	G
11	rs10790391	120542279	A	G
11	rs530856295	120542296	T	C
11	rs10790392	120542320	A	G
11	rs10892597	120542339	T	C
11	rs7934908	120542603	A	G
11	rs7935000	120542632	A	G
11	rs7934805	120542648	T	C
11	rs7935005	120542649	A	G
11	rs7934734	120542687	A	G
11	rs7934825	120542709	G	C
11	rs181769700	120542746	G	A
11	rs7934830	120542761	G	A
11	rs183644558	120542773	T	C
11	rs144823736	120542789	C	T
11	rs555259033	120542901	T	C
11	rs186452217	120542915	A	G
11	rs140204248	120542953	T	C
11	rs7935087	120542998	G	A
11	rs191702548	120543318	T	C
11	rs10082698	120543440	G	A
11	rs4511288	120543477	C	T
11	rs146696401	120543567	C	A
11	rs11217957	120543669	G	A
11	rs10892598	120543750	T	G
11	rs575143484	120543770	C	A
11	rs4417279	120543781	T	G
11	rs12363187	120544070	T	C
11	rs550650192	120544189	T	C
11	rs12360673	120544237	G	A
11	rs61902671	120544352	A	C
11	rs574578387	120544522	A	G
11	rs542440801	120544550	A	G
11	rs11217958	120544575	T	C
11	rs11217959	120544735	C	T
11	rs534656242	120544807	G	C
11	rs2000868	120544816	C	T
11	rs2000869	120544871	G	A
11	rs61902672	120545098	T	C
11	rs11217960	120545103	T	C
11	rs535569244	120545110	G	A
11	rs11217961	120545219	G	A
11	rs116440752	120545261	C	T
11	rs11217962	120545346	T	G
11	rs527926573	120545490	A	C
11	rs552480551	120545498	G	C
11	rs11217963	120545502	T	C
11	rs11217964	120545503	G	A
11	rs566030357	120545596	G	C
11	rs115310250	120545749	C	T
11	rs10892599	120545811	T	G
11	rs10892600	120545929	G	A
11	rs192499806	120545963	A	G
11	rs10892601	120546027	G	A
11	rs10892602	120546082	A	G
11	rs11820810	120546088	G	A
11	rs141863761	120546095	C	T
11	rs147232485	120546098	A	G
11	rs10892603	120546119	C	T
11	rs10892604	120546223	T	C
11	rs56052628	120546256	G	A
11	rs12225737	120546287	C	A
11	rs12225752	120546394	G	A
11	rs79390321	120546435	C	T
11	rs189918431	120546588	T	C
11	rs186114520	120546843	T	C
11	rs186382130	120546860	G	C
11	rs11217965	120546914	T	C
11	rs10892605	120546953	T	C
11	rs544595411	120547031	A	C
11	rs4628679	120547052	C	T
11	rs4367954	120547109	G	A
11	rs4268524	120547112	T	C
11	rs4256992	120547174	A	G
11	rs80327769	120547623	T	C
11	rs10502240	120547912	T	C
11	rs10736503	120547952	A	C
11	rs550153646	120548000	T	C
11	rs10790393	120548054	T	C
11	rs10790394	120548076	C	G
11	rs11607732	120548318	G	A
11	rs187485293	120548331	T	C
11	rs11603586	120548353	T	C
11	rs191455051	120548384	C	G
11	rs117646253	120548406	C	A
11	rs539330573	120548437	T	G
11	rs56391665	120548765	G	A
11	rs61601696	120548768	C	T
11	rs11217967	120548795	A	C
11	rs536123060	120548820	T	C
11	rs538852884	120548904	C	T
11	rs192031611	120549155	G	A
11	rs183388324	120549172	T	C
11	rs140852636	120549176	G	T
11	rs563271776	120549310	A	G
11	rs548833479	120549338	G	T
11	rs7119539	120549404	G	A
11	rs12419499	120549405	T	C
11	rs7119655	120549488	A	G
11	rs536960831	120549545	C	T
11	rs566860144	120549574	T	C
11	rs533933088	120549593	T	C
11	rs7119977	120549633	C	T
11	rs10892606	120549642	C	T
11	rs10892607	120549643	A	G
11	rs114191396	120549731	G	A
11	rs10892608	120549745	A	G
11	rs115911945	120549973	G	C
11	rs35101469	120550222	G	T
11	rs11217968	120550229	A	G
11	rs575145140	120550285	T	C
11	rs12574186	120550286	A	G
11	rs114681345	120550375	T	G
11	rs7932158	120550430	T	C
11	rs560708730	120550540	C	T
11	rs140003303	120550662	A	G
11	rs77409718	120550683	T	C
11	rs80102851	120550718	T	C
11	rs558840946	120550934	T	G
11	rs146388328	120550973	A	G
11	rs35344759	120550994	T	C
11	rs11217969	120551070	A	G
11	rs10892609	120551100	C	T
11	rs58066373	120551191	A	G
11	rs116644986	120551198	T	C
11	rs10790395	120551419	A	C
11	rs184134182	120551481	T	C
11	rs189197432	120551520	A	G
11	rs10790396	120551561	A	G
11	rs10790397	120551569	A	C
11	rs10892610	120551572	G	A
11	rs10892611	120551586	T	C
11	rs11217970	120551626	A	G
11	rs10790398	120551684	T	C
11	rs73010280	120551795	T	C
11	rs12224951	120551964	T	C
11	rs11217971	120551969	A	G
11	rs10790399	120552067	A	C
11	rs12224987	120552193	T	C
11	rs11217972	120552212	T	C
11	rs76437337	120552422	T	C
11	rs151185878	120552721	G	A
11	rs557383475	120552757	T	G
11	rs57012327	120552985	T	C
11	rs547332594	120553144	T	C
11	rs10892612	120553182	A	G
11	rs537274272	120553373	G	A
11	rs11217973	120553706	T	C
11	rs117255305	120553781	T	C
11	rs149579999	120553917	T	C
11	rs35407634	120553937	T	G
11	rs34612914	120553943	G	A
11	rs571951043	120553988	C	G
11	rs4582985	120554041	G	C
11	rs148358330	120554105	A	G
11	rs540851870	120554143	G	A
11	rs12292453	120554278	T	C
11	rs142358031	120554372	A	G
11	rs111463966	120554375	G	T
11	rs547240397	120554480	T	G
11	rs557638596	120554553	A	G
11	rs573233871	120554850	T	A
11	rs61902683	120555070	G	T
11	rs560914307	120555139	C	T
11	rs182939197	120555209	G	C
11	rs117664726	120555217	A	C
11	rs188225577	120555297	C	A
11	rs74410466	120555340	C	A
11	rs534032539	120555426	C	T
11	rs558622845	120555451	A	G
11	rs577457556	120555458	G	C
11	rs78563888	120555751	A	G
11	rs566798849	120555953	A	G
11	rs188753681	120555974	T	C
11	rs117923869	120556002	A	C
11	rs7116106	120556018	T	G
11	rs575358803	120556142	A	C
11	rs73584541	120556143	A	G
11	rs77569153	120556148	A	C
11	rs191654253	120556171	C	T
11	rs148464372	120556194	A	G
11	rs80170882	120556274	T	C
11	rs4445646	120556341	C	T
11	rs7121857	120556389	G	T
11	rs7106140	120556557	T	G
11	rs7105943	120556610	A	C
11	rs78584663	120556631	G	A
11	rs7106261	120556641	A	G
11	rs7122193	120556697	C	T
11	rs531061742	120556702	C	T
11	rs11606521	120556817	G	A
11	rs527995887	120556894	G	A
11	rs564145645	120556935	G	A
11	rs10790400	120557091	T	A
11	rs78799399	120557328	C	T
11	rs10750176	120557343	G	A
11	rs78813250	120557393	T	G
11	rs75192467	120557524	T	C
11	rs10790401	120557543	G	A
11	rs17124208	120557814	C	A
11	rs142195574	120557824	G	A
11	rs10892613	120558084	A	G
11	rs10892614	120558136	G	T
11	rs10892615	120558143	T	A
11	rs12286467	120558155	G	T
11	rs143882338	120558181	G	T
11	rs564241378	120558285	T	G
11	rs141142208	120558300	C	T
11	rs12287882	120558338	C	T
11	rs12281001	120558364	T	G
11	rs12281008	120558389	A	G
11	rs12294046	120558487	T	A
11	rs557943948	120558608	C	T
11	rs139553456	120558653	C	T
11	rs6589831	120558738	T	C
11	rs578156062	120558892	G	C
11	rs78627643	120558982	G	C
11	rs531399766	120559032	T	C
11	rs10892616	120559070	G	A
11	rs570277204	120559158	G	T
11	rs6589832	120559480	G	A
11	rs184178894	120559737	A	G
11	rs73010292	120559818	A	G
11	rs12283240	120559953	A	G
11	rs561637736	120559955	T	C
11	rs12284730	120560459	T	C
11	rs539294095	120560695	G	A
11	rs80352790	120560919	T	C
11	rs10790402	120560994	A	G
11	rs140575277	120561382	G	A
11	rs192862566	120561765	T	C
11	rs6589833	120561883	G	C
11	rs544621103	120561888	C	G
11	rs567554749	120561925	T	G
11	rs11217974	120562489	G	A
11	rs9651695	120562898	A	G
11	rs9651696	120562930	C	T
11	rs149257267	120562990	A	G
11	rs144416980	120563095	A	G
11	rs186304414	120563123	T	C
11	rs181800819	120563265	C	T
11	rs186826061	120563286	C	G
11	rs7925270	120563298	T	C
11	rs147161142	120563363	T	C
11	rs545811488	120563385	T	C
11	rs77776594	120563386	A	G
11	rs549962890	120563438	A	C
11	rs140543883	120563515	C	A
11	rs34463064	120563557	T	C
11	rs530572991	120563704	A	G
11	rs150811012	120563777	C	G
11	rs567115896	120563828	A	T
11	rs572418537	120563878	G	A
11	rs76366145	120563962	T	C
11	rs183215267	120564064	A	G
11	rs552185370	120564077	C	G
11	rs186970041	120564116	G	A
11	rs146775537	120564148	G	A
11	rs542480243	120564232	A	G
11	rs114428118	120564627	T	G
11	rs12272864	120564637	C	T
11	rs183401140	120564673	G	T
11	rs61902684	120564824	T	C
11	rs12292552	120565023	A	G
11	rs76574729	120565214	G	T
11	rs78849359	120565240	T	C
11	rs148377511	120565261	T	C
11	rs76003278	120565293	C	T
11	rs188073552	120565367	G	A
11	rs74482798	120565473	G	C
11	rs570193085	120565606	C	T
11	rs567695990	120565666	A	G
11	rs112367089	120565688	T	C
11	rs73586316	120565816	G	C
11	rs137936821	120565884	T	G
11	rs61902685	120566146	C	T
11	rs111819334	120566234	T	C
11	rs61902686	120566375	C	T
11	rs61902687	120566406	G	A
11	rs78435918	120566473	G	A
11	rs185210588	120566516	T	C
11	rs7126415	120566535	C	G
11	rs79940496	120566695	A	G
11	rs553224725	120566926	T	G
11	rs577593907	120566947	C	T
11	rs149298926	120566952	T	C
11	rs75432677	120567135	A	G
11	rs148486588	120567146	T	C
11	rs530137405	120567255	T	G
11	rs61902688	120567441	A	C
11	rs112320856	120567724	G	A
11	rs139726767	120567875	T	G
11	rs149827531	120567960	T	C
11	rs12295200	120568090	C	T
11	rs12288261	120568153	T	C
11	rs147123122	120568201	A	G
11	rs118056960	120568248	T	C
11	rs12276408	120568254	G	A
11	rs10892617	120568264	T	C
11	rs532190483	120568265	A	G
11	rs180776733	120568305	T	C
11	rs78634274	120568318	C	T
11	rs116534827	120568363	G	C
11	rs10892618	120568392	C	A
11	rs61902689	120568477	T	G
11	rs574801125	120568551	C	G
11	rs12270409	120568566	C	T
11	rs117166453	120568647	T	C
11	rs142009469	120568767	T	C
11	rs61901360	120568790	T	C
11	rs186104347	120568877	T	C
11	rs79702741	120568952	G	A
11	rs61901361	120569355	G	A
11	rs12574240	120569381	C	T
11	rs17245664	120569528	A	G
11	rs551893415	120569682	G	C
11	rs182637033	120569835	C	G
11	rs61901362	120569843	C	T
11	rs61901363	120569866	T	C
11	rs61901364	120569884	T	C
11	rs138736959	120569885	A	G
11	rs185922590	120569977	C	G
11	rs555881844	120569983	G	A
11	rs12291927	120570080	G	C
11	rs572252652	120570081	T	C
11	rs12278795	120570198	G	A
11	rs201074255	120570248	G	A
11	rs528919717	120570268	A	G
11	rs12273984	120570346	C	T
11	rs117619307	120570353	A	G
11	rs552044953	120570367	A	G
11	rs12293393	120570404	G	C
11	rs118060903	120570548	A	G
11	rs74504274	120570584	C	A
11	rs12280296	120570587	G	A
11	rs374577593	120570594	A	G
11	rs12293509	120570595	T	C
11	rs61901366	120570786	A	G
11	rs187520170	120570881	G	A
11	rs61901367	120570901	A	G
11	rs117205544	120570937	G	C
11	rs149505626	120571229	A	G
11	rs74447718	120571314	T	C
11	rs192035253	120571395	T	C
11	rs10892619	120571457	T	C
11	rs61901368	120571553	G	A
11	rs146048222	120571579	A	G
11	rs61901369	120571702	C	T
11	rs61901370	120571883	T	C
11	rs148747774	120571930	C	T
11	rs187832651	120572229	T	C
11	rs11604327	120572302	C	A
11	rs61901371	120572361	A	G
11	rs61901372	120572387	C	T
11	rs567569369	120572526	G	A
11	rs11217976	120572534	A	G
11	rs61901373	120572688	C	T
11	rs11217977	120572727	T	C
11	rs192796500	120572738	G	C
11	rs117165966	120572772	C	G
11	rs142600127	120572814	A	G
11	rs550688971	120572840	C	T
11	rs562042519	120572948	T	C
11	rs61901374	120572952	C	T
11	rs575419423	120573194	G	A
11	rs61901375	120573265	C	T
11	rs148817455	120573558	T	C
11	rs143514835	120573591	T	C
11	rs528250185	120573662	G	A
11	rs551571961	120573699	C	A
11	rs61901376	120573725	G	A
11	rs112785098	120573754	G	A
11	rs536386387	120573781	A	G
11	rs554353264	120573782	T	A
11	rs558695180	120573902	G	T
11	rs190424393	120574074	A	G
11	rs61901377	120574079	G	A
11	rs17124211	120574350	G	A
11	rs79946059	120574375	T	C
11	rs77341467	120574453	G	A
11	rs77952578	120574591	A	G
11	rs78833944	120574600	G	A
11	rs527443138	120575048	C	G
11	rs141814816	120575181	A	G
11	rs12276440	120575481	T	C
11	rs75764292	120575606	T	A
11	rs9630199	120575671	C	T
11	rs149348115	120575688	G	A
11	rs9630200	120575845	A	G
11	rs11217978	120575946	C	T
11	rs11217979	120575951	C	T
11	rs11217980	120575997	A	G
11	rs11217981	120576039	A	G
11	rs11217982	120576090	A	T
11	rs11217983	120576091	C	T
11	rs11217984	120576154	T	C
11	rs537584710	120576183	T	C
11	rs553642423	120576300	A	G
11	rs577661417	120576314	T	C
11	rs12281464	120576351	T	A
11	rs12294858	120576489	A	G
11	rs11217986	120576710	T	C
11	rs58356578	120576857	G	A
11	rs79191398	120576867	C	G
11	rs117121956	120576906	C	A
11	rs11603713	120576984	G	A
11	rs151321288	120577062	A	G
11	rs555022694	120577064	A	C
11	rs12295113	120577100	T	C
11	rs9630201	120577240	A	G
11	rs61901378	120577241	A	G
11	rs113256754	120577403	T	C
11	rs12270261	120577413	T	C
11	rs4567478	120577423	C	T
11	rs4451741	120577600	T	G
11	rs61901379	120577940	A	G
11	rs61355898	120578133	T	C
11	rs144793833	120578137	C	T
11	rs543332552	120578330	G	T
11	rs140333120	120578437	G	A
11	rs563534662	120578531	C	T
11	rs148059917	120578568	A	G
11	rs77764436	120578667	A	G
11	rs58628055	120578781	T	C
11	rs7946325	120578917	G	A
11	rs117702954	120579184	T	C
11	rs61901380	120579239	A	G
11	rs528434567	120579336	A	G
11	rs182312315	120579504	C	G
11	rs537869492	120579554	T	C
11	rs140952503	120579621	A	G
11	rs73010300	120579756	C	G
11	rs76976304	120579778	A	G
11	rs11217987	120579826	A	T
11	rs180932868	120579955	T	C
11	rs77291360	120579966	G	A
11	rs12274300	120580038	G	C
11	rs61901381	120580148	C	T
11	rs148573278	120580399	C	A
11	rs111909157	120580560	T	C
11	rs28781001	120580572	G	A
11	rs7102869	120580623	T	C
11	rs552359592	120580640	C	T
11	rs140927749	120580707	A	G
11	rs7103228	120580767	A	G
11	rs111227524	120580794	A	G
11	rs7103021	120580795	T	C
11	rs17124222	120580969	G	C
11	rs143299193	120581066	C	A
11	rs7103418	120581080	A	C
11	rs7119619	120581105	C	T
11	rs61901382	120581323	A	G
11	rs556045871	120581343	G	A
11	rs182335253	120581358	C	T
11	rs11217988	120581395	C	T
11	rs7944756	120581609	A	T
11	rs76282176	120581711	G	A
11	rs559818800	120581717	C	T
11	rs553669293	120582215	A	T
11	rs59498435	120582390	G	A
11	rs574268549	120582561	T	C
11	rs117259366	120582579	T	C
11	rs533618377	120582764	C	T
11	rs6589834	120583174	C	G
11	rs578259605	120583221	A	G
11	rs185066553	120583343	C	A
11	rs139418652	120583594	T	A
11	rs149633079	120583595	C	T
11	rs12281614	120583803	T	C
11	rs139834580	120583847	G	A
11	rs534696120	120583953	C	T
11	rs11217989	120583983	C	T
11	rs143163853	120584011	A	G
11	rs10736504	120584018	A	G
11	rs181743085	120584164	A	G
11	rs3133856	120584612	C	T
11	rs3133855	120584851	T	C
11	rs7120727	120585020	C	G
11	rs61901398	120585097	A	G
11	rs539801384	120585198	T	G
11	rs186445621	120585226	A	G
11	rs1939664	120585300	T	A
11	rs117839774	120585311	T	C
11	rs147847052	120585314	A	C
11	rs28470321	120585515	G	A
11	rs191697262	120585654	C	T
11	rs1954786	120585856	G	C
11	rs3132775	120585993	G	A
11	rs118171037	120586030	A	G
11	rs186949967	120586339	A	G
11	rs56160707	120586577	C	T
11	rs61901399	120586773	T	C
11	rs148147481	120587230	T	G
11	rs10892620	120587319	G	A
11	rs568444208	120587762	T	C
11	rs566152552	120587780	A	G
11	rs2846109	120588100	C	T
11	rs570531752	120588267	T	A
11	rs2846108	120588487	T	C
11	rs564738588	120588511	C	G
11	rs2852225	120588562	T	G
11	rs3132784	120588584	C	G
11	rs184662588	120588663	G	T
11	rs542007199	120588674	A	G
11	rs539387892	120588720	A	G
11	rs188283387	120588789	A	G
11	rs541723137	120588913	T	C
11	rs184195937	120588966	T	C
11	rs78054866	120589023	T	C
11	rs148674255	120589173	A	C
11	rs2852227	120589179	C	A
11	rs187160817	120589285	A	G
11	rs10502241	120589349	A	G
11	rs142163401	120589472	T	C
11	rs2846107	120589674	A	G
11	rs74236028	120589740	G	T
11	rs77780407	120589751	C	T
11	rs549115315	120589798	A	T
11	rs575254062	120590371	C	T
11	rs147868961	120590640	T	C
11	rs73588361	120590848	A	G
11	rs61901400	120590901	A	G
11	rs138213398	120591080	A	G
11	rs375882719	120591449	A	T
11	rs118046113	120591451	A	T
11	rs577781722	120591545	T	A
11	rs11217990	120591547	C	T
11	rs7948878	120591841	G	A
11	rs146388144	120591887	A	G
11	rs7948989	120591903	T	C
11	rs3133226	120592036	C	T
11	rs561134204	120592140	T	C
11	rs73012303	120592194	A	G
11	rs1939669	120592483	A	T
11	rs575492461	120592510	A	G
11	rs139489594	120592638	G	A
11	rs116351945	120592929	T	G
11	rs117179455	120593134	G	A
11	rs74836240	120593310	T	C
11	rs116757541	120593351	T	C
11	rs192995894	120593485	G	A
11	rs184690634	120593555	C	T
11	rs73012305	120593577	A	C
11	rs73012306	120593667	A	T
11	rs17311407	120593695	T	C
11	rs11606461	120593745	T	C
11	rs533954666	120593845	C	G
11	rs78184086	120594006	C	T
11	rs185969966	120594193	A	G
11	rs56129109	120594279	C	A
11	rs189512133	120594792	C	T
11	rs116878673	120594799	A	G
11	rs4612814	120594813	G	A
11	rs75904647	120595252	T	C
11	rs76563941	120595372	G	A
11	rs61378780	120595651	G	A
11	rs3133227	120595653	A	G
11	rs539498465	120595801	A	G
11	rs76086405	120596052	T	C
11	rs3133845	120596053	A	G
11	rs138327815	120596145	C	T
11	rs73012312	120596223	A	G
11	rs149457745	120596290	A	G
11	rs185375874	120596455	T	A
11	rs370688842	120596614	G	T
11	rs143849721	120596617	A	G
11	rs11217991	120596632	G	A
11	rs74491165	120596892	C	T
11	rs147372531	120596934	C	T
11	rs567828511	120597104	C	T
11	rs3133846	120597136	C	T
11	rs553649699	120597174	C	T
11	rs58086388	120597186	C	T
11	rs73012315	120597609	G	A
11	rs73012316	120597664	G	A
11	rs74695567	120597694	C	A
11	rs568926886	120597789	C	A
11	rs77534780	120597790	C	T
11	rs193300349	120597904	T	C
11	rs17311414	120598007	A	C
11	rs145225045	120598020	G	A
11	rs61901402	120598054	A	G
11	rs115747461	120598116	A	G
11	rs548283054	120598268	G	A
11	rs569794972	120598334	G	A
11	rs188009604	120598358	A	C
11	rs538806822	120598614	C	T
11	rs73012318	120598652	G	A
11	rs183689166	120598847	G	T
11	rs73012319	120598896	C	T
11	rs562886009	120599031	G	A
11	rs187242566	120599065	C	T
11	rs79092951	120599109	A	G
11	rs73012320	120599430	G	A
11	rs538845845	120599505	G	A
11	rs139601003	120599547	G	A
11	rs112473235	120599666	T	C
11	rs564649963	120599670	C	A
11	rs117425254	120599790	T	C
11	rs560807997	120599805	T	C
11	rs141198455	120599848	T	C
11	rs1939668	120599866	A	G
11	rs116913966	120600044	C	T
11	rs1939667	120600151	T	C
11	rs118136398	120600188	C	T
11	rs527976511	120600213	G	A
11	rs1939666	120600346	G	A
11	rs1939665	120600361	T	C
11	rs118018760	120600485	G	A
11	rs570127520	120600653	A	G
11	rs73012331	120600710	A	C
11	rs115203293	120600835	T	G
11	rs12280400	120600862	C	A
11	rs114700439	120600949	T	C
11	rs3133851	120600950	A	G
11	rs73012333	120601079	A	G
11	rs12295142	120601237	T	C
11	rs142689080	120601397	G	A
11	rs562094594	120601444	A	T
11	rs57755451	120601578	T	A
11	rs118185923	120601674	A	G
11	rs181190604	120601707	C	T
11	rs3132776	120601807	A	G
11	rs186024295	120601829	A	G
11	rs116728795	120601860	G	A
11	rs2846106	120601873	G	A
11	rs573998896	120602087	G	T
11	rs567153374	120602289	C	T
11	rs3133852	120602425	G	T
11	rs73012337	120602501	T	C
11	rs2852228	120602594	A	T
11	rs141375669	120603088	T	C
11	rs150793468	120603130	G	A
11	rs79540430	120603160	T	A
11	rs1939675	120603175	G	A
11	rs559376909	120603303	G	T
11	rs569601343	120603348	A	G
11	rs111394540	120603380	C	G
11	rs143582957	120603427	G	A
11	rs117969658	120603627	T	C
11	rs116112212	120603641	C	G
11	rs3133853	120603644	C	T
11	rs115688161	120603725	A	C
11	rs3133854	120603801	G	A
11	rs3132777	120603857	A	G
11	rs201436852	120604084	T	G
11	rs116720891	120604087	T	G
11	rs550696208	120604210	T	G
11	rs2846125	120604315	C	T
11	rs2846124	120604347	C	A
11	rs563113003	120604409	T	A
11	rs575331180	120604420	G	T
11	rs2846123	120604456	T	C
11	rs2852229	120604533	A	G
11	rs139581029	120604602	A	G
11	rs185164749	120604736	T	C
11	rs145320080	120604877	T	C
11	rs2846122	120605140	A	G
11	rs181749074	120605156	T	C
11	rs3133223	120605232	A	G
11	rs2846121	120605524	A	G
11	rs2852230	120605736	C	G
11	rs2846120	120605759	T	C
11	rs2846119	120605867	C	G
11	rs2852231	120605882	C	T
11	rs143412147	120606086	A	C
11	rs114462185	120606244	A	G
11	rs2852232	120606290	G	A
11	rs56130212	120606400	G	A
11	rs151323917	120606443	A	G
11	rs2155264	120606577	G	C
11	rs2155263	120606683	A	G
11	rs138028691	120606707	C	A
11	rs12294871	120606749	G	C
11	rs61901404	120606763	T	C
11	rs533586019	120606849	T	G
11	rs115177388	120606871	T	C
11	rs11607895	120606965	T	C
11	rs117353606	120607129	A	G
11	rs149310633	120607158	G	A
11	rs11604129	120607334	G	A
11	rs182769398	120607491	T	C
11	rs2077623	120607495	T	C
11	rs77606285	120607572	T	A
11	rs77031090	120607629	A	G
11	rs949298	120608085	A	G
11	rs527451699	120608114	C	T
11	rs949299	120608142	A	T
11	rs948033	120608222	G	A
11	rs139357875	120608483	A	G
11	rs948032	120608661	A	G
11	rs146292923	120608701	G	A
11	rs12794113	120608773	G	A
11	rs2004901	120608816	C	T
11	rs1320648	120608912	C	T
11	rs752979	120608964	A	G
11	rs548687362	120609040	A	G
11	rs151059337	120609357	A	C
11	rs543374247	120609473	A	C
11	rs948031	120609495	G	A
11	rs76321486	120609784	G	C
11	rs112277610	120609843	T	C
11	rs2846115	120610085	G	C
11	rs2846114	120610144	C	T
11	rs751370	120610402	C	T
11	rs562709835	120610412	C	T
11	rs186361157	120610491	G	A
11	rs751369	120610564	G	A
11	rs751368	120610584	T	G
11	rs555577607	120610596	C	A
11	rs2155262	120610692	A	G
11	rs190913684	120610763	T	C
11	rs7926067	120610764	A	G
11	rs182344046	120610843	C	T
11	rs564824622	120611051	C	T
11	rs569277714	120611064	T	G
11	rs117519478	120611207	T	A
11	rs2187495	120611308	T	C
11	rs149028686	120611479	T	C
11	rs577443607	120611503	G	A
11	rs546772850	120611774	G	T
11	rs1073388	120611792	G	C
11	rs3132778	120611793	C	T
11	rs2511064	120611896	A	G
11	rs2508806	120611914	C	T
11	rs192001933	120611991	C	T
11	rs182786606	120612017	G	T
11	rs560617004	120612119	T	C
11	rs533168316	120612144	T	C
11	rs187822321	120612155	C	T
11	rs3018284	120612223	G	T
11	rs17245678	120612570	C	G
11	rs529921741	120612911	T	C
11	rs61901420	120612976	G	A
11	rs527237282	120613029	G	T
11	rs115997757	120613133	G	A
11	rs146024760	120613189	T	C
11	rs2508807	120613199	C	T
11	rs189455469	120613201	G	T
11	rs59533387	120613235	T	A
11	rs530753829	120613238	A	T
11	rs544035085	120613334	T	C
11	rs2852214	120613416	A	G
11	rs189173043	120613554	T	C
11	rs11828621	120614119	G	A
11	rs76393871	120614272	T	C
11	rs1892974	120614390	T	A
11	rs1892975	120614538	T	A
11	rs75318095	120614612	A	G
11	rs17245685	120614648	C	T
11	rs76757494	120614654	T	C
11	rs3133224	120614787	T	C
11	rs147742406	120614915	A	G
11	rs140746993	120615008	C	G
11	rs76784320	120615024	T	C
11	rs573959314	120615075	G	C
11	rs559727273	120615291	T	G
11	rs117215426	120615462	C	T
11	rs75482829	120615527	A	G
11	rs138059502	120615549	A	T
11	rs61901421	120615610	G	A
11	rs948029	120615697	T	A
11	rs117119588	120615758	T	C
11	rs144925761	120615794	T	C
11	rs948030	120615801	C	G
11	rs183121522	120616191	T	C
11	rs148272452	120616518	T	A
11	rs150604578	120616638	T	C
11	rs557970288	120616672	G	C
11	rs561293256	120617007	T	C
11	rs537060980	120617118	A	G
11	rs534934719	120617345	C	A
11	rs1945010	120617504	T	C
11	rs184183212	120617659	T	C
11	rs1939673	120618079	C	T
11	rs368772907	120618109	G	C
11	rs559246047	120618129	T	C
11	rs2852218	120618334	G	A
11	rs7936353	120618550	T	C
11	rs572427270	120618732	C	G
11	rs529687724	120618861	T	C
11	rs115172864	120618942	C	G
11	rs2852224	120619202	T	C
11	rs184924483	120619255	A	G
11	rs190125688	120619308	A	G
11	rs146451186	120619398	C	T
11	rs117362086	120619429	A	G
11	rs3133862	120619548	G	T
11	rs2852226	120619586	A	G
11	rs3132779	120619909	C	T
11	rs191763900	120620136	T	C
11	rs3132780	120620159	G	A
11	rs561725359	120620521	T	C
11	rs189134644	120620664	T	C
11	rs115933113	120620840	C	G
11	rs191838225	120620945	G	A
11	rs559826662	120621169	A	G
11	rs143998668	120621284	T	G
11	rs549253164	120621357	T	C
11	rs3132781	120621358	A	G
11	rs565706434	120621427	A	G
11	rs1945011	120621602	A	G
11	rs140011828	120621665	G	A
11	rs144832491	120621821	A	G
11	rs150032046	120622042	G	A
11	rs185040161	120622131	A	G
11	rs72995834	120622145	G	A
11	rs35397814	120622282	A	T
11	rs7952159	120622379	G	A
11	rs12804621	120622385	T	C
11	rs565371226	120622454	C	T
11	rs569829571	120622530	T	C
11	rs183799808	120622620	A	G
11	rs9667927	120622625	C	T
11	rs3132782	120622656	A	G
11	rs35173528	120622763	T	C
11	rs140280104	120622775	T	C
11	rs9667343	120622881	C	G
11	rs569446993	120623010	G	C
11	rs559011037	120623108	A	G
11	rs577261216	120623138	T	C
11	rs191059848	120623346	A	G
11	rs73576552	120623361	T	C
11	rs192301691	120623503	A	G
11	rs3133865	120623605	A	C
11	rs147025109	120623606	C	T
11	rs11217999	120623637	A	C
11	rs61080972	120623664	A	G
11	rs11606421	120623682	T	C
11	rs538275308	120624022	A	G
11	rs3132783	120624049	C	T
11	rs544464507	120624267	A	G
11	rs189784409	120624281	A	G
11	rs2156762	120624339	C	T
11	rs10892622	120624486	G	T
11	rs2156763	120624525	G	A
11	rs77173692	120624577	G	A
11	rs183699053	120624584	T	C
11	rs544186068	120624731	T	C
11	rs3133225	120624732	A	G
11	rs2852244	120624775	C	G
11	rs184657786	120624978	T	C
11	rs151012075	120625095	G	T
11	rs188275211	120625349	G	A
11	rs531859635	120625501	T	C
11	rs2846090	120626374	T	A
11	rs7947568	120626811	T	C
11	rs142335929	120627001	G	C
11	rs1945009	120627141	A	G
11	rs574220692	120627206	G	T
11	rs79530554	120627270	T	C
11	rs116446268	120627745	T	C
11	rs565846260	120627832	A	G
11	rs77280066	120627977	A	G
11	rs3133864	120628012	T	C
11	rs557362405	120628204	C	G
11	rs542636341	120628338	C	T
11	rs540706260	120628450	T	C
11	rs146148179	120628820	T	C
11	rs1079071	120628922	C	T
11	rs3133863	120628937	A	C
11	rs528067677	120629518	G	A
11	rs191604973	120629812	C	T
11	rs72995842	120630028	T	C
11	rs7112522	120630452	G	A
11	rs1939674	120630546	G	T
11	rs151277020	120630776	T	C
11	rs192994791	120631571	A	G
11	rs150462179	120631615	T	C
11	rs145187251	120631786	T	G
11	rs138990232	120631792	G	A
11	rs529833991	120631944	G	A
11	rs113657829	120631948	T	A
11	rs141695841	120632131	C	T
11	rs4590884	120632138	T	C
11	rs140552142	120632170	T	C
11	rs147432551	120632580	A	G
11	rs189474420	120632607	A	G
11	rs181911602	120632627	T	C
11	rs560268123	120632638	T	C
11	rs139179030	120632689	A	G
11	rs190710056	120632707	A	G
11	rs11820186	120632745	A	G
11	rs181497920	120632783	C	T
11	rs11824814	120632841	T	A
11	rs570527993	120633059	G	A
11	rs182924048	120633129	T	G
11	rs183832950	120633447	T	G
11	rs188005818	120633702	C	T
11	rs184307396	120633741	C	T
11	rs116324528	120633977	T	A
11	rs576603445	120634076	G	A
11	rs559339945	120634234	C	T
11	rs533160752	120634236	T	G
11	rs146882487	120634347	A	G
11	rs189029291	120634439	T	C
11	rs537106798	120634738	T	A
11	rs182023199	120634814	C	T
11	rs12276368	120635399	A	G
11	rs145908445	120635659	G	C
11	rs180941340	120635783	T	C
11	rs558804215	120635784	T	C
11	rs573928359	120636007	T	C
11	rs2511063	120636019	T	G
11	rs112165411	120636109	A	T
11	rs7104454	120636167	G	A
11	rs150586315	120636195	A	G
11	rs79532870	120636299	A	G
11	rs184164774	120636408	T	C
11	rs563598260	120636455	C	T
11	rs10892623	120636628	G	A
11	rs186780099	120636713	C	T
11	rs558149143	120636760	T	C
11	rs184100605	120636947	T	C
11	rs192941292	120637062	A	G
11	rs7925365	120637315	G	T
11	rs569424968	120637365	C	T
11	rs537908000	120637597	A	G
11	rs11822437	120637669	A	T
11	rs542547164	120637789	G	T
11	rs554421345	120637824	C	T
11	rs564683540	120637976	A	G
11	rs182215781	120638173	C	T
11	rs77514455	120638410	G	A
11	rs184543313	120638658	G	A
11	rs181311467	120638853	C	G
11	rs185381450	120638893	A	G
11	rs11600755	120639087	T	C
11	rs73576568	120639106	C	T
11	rs145826373	120639349	T	C
11	rs556157618	120639400	G	C
11	rs543421662	120639725	G	C
11	rs184011764	120639742	G	A
11	rs35114640	120640009	A	C
11	rs138740543	120640231	C	T
11	rs142737066	120640296	G	A
11	rs568091162	120640773	C	T
11	rs558087641	120641019	T	C
11	rs75082356	120641201	T	C
11	rs188656152	120641494	A	G
11	rs142779536	120641679	A	G
11	rs3133866	120641751	C	T
11	rs146050836	120641779	C	G
11	rs2846092	120641809	A	G
11	rs559117570	120642505	A	G
11	rs72995844	120642631	G	A
11	rs139383784	120642668	A	G
11	rs17124301	120642698	C	T
11	rs7948804	120642807	C	T
11	rs80326995	120643050	A	G
11	rs7934092	120643090	A	C
11	rs544610255	120643118	C	T
11	rs112739482	120643331	A	G
11	rs563189117	120643354	A	G
11	rs2846093	120643355	C	T
11	rs142605993	120643375	A	G
11	rs144224970	120643459	T	A
11	rs73576572	120643553	A	C
11	rs2846094	120643628	C	T
11	rs7938295	120644115	A	G
11	rs61901423	120644186	A	C
11	rs183508793	120644221	T	C
11	rs140835104	120644280	G	C
11	rs948027	120644424	C	T
11	rs948028	120644447	C	A
11	rs548588369	120644486	C	T
11	rs566720552	120644493	G	A
11	rs138656484	120644564	T	C
11	rs141878598	120644758	G	A
11	rs117926183	120645153	A	G
11	rs186937572	120645200	A	G
11	rs2846095	120645211	T	C
11	rs2846096	120645487	G	A
11	rs190174553	120645696	A	G
11	rs532921317	120645698	A	G
11	rs148524318	120645915	T	C
11	rs7946326	120646076	T	G
11	rs61901425	120646084	G	A
11	rs56875020	120646099	A	G
11	rs556291693	120646103	T	C
11	rs79544013	120646183	G	A
11	rs554297159	120646199	C	T
11	rs117159341	120646356	C	T
11	rs117699325	120646791	A	G
11	rs17124305	120646975	G	A
11	rs58174358	120647015	T	C
11	rs182324752	120647029	G	T
11	rs17124307	120647110	T	C
11	rs541480370	120647204	A	G
11	rs2852217	120647226	C	T
11	rs185139300	120647339	A	G
11	rs72995856	120647474	C	T
11	rs60946260	120647566	G	C
11	rs141129418	120647605	G	A
11	rs73576588	120647913	G	A
11	rs191380002	120647991	A	G
11	rs17245706	120648062	G	T
11	rs183250588	120648190	C	G
11	rs534981342	120648516	T	C
11	rs537257609	120648673	T	C
11	rs115791680	120648746	T	C
11	rs17124310	120648874	T	C
11	rs117414016	120649337	T	G
11	rs949296	120649396	A	T
11	rs949297	120649569	G	T
11	rs17124315	120649657	T	C
11	rs561559677	120649739	A	G
11	rs17124317	120649828	C	T
11	rs141968524	120649840	A	G
11	rs72995858	120649949	T	C
11	rs2846097	120649962	C	G
11	rs2846098	120650053	C	T
11	rs17124321	120650086	C	G
11	rs138232502	120650160	G	A
11	rs532868876	120650218	G	C
11	rs544904842	120650257	T	G
11	rs144278115	120650267	A	C
11	rs116727415	120650530	T	A
11	rs189414877	120650540	G	A
11	rs56138027	120650554	G	A
11	rs2846099	120650611	T	A
11	rs17124324	120650633	T	A
11	rs192771745	120650788	G	A
11	rs2846100	120650919	G	T
11	rs2846101	120651102	C	T
11	rs2846102	120651196	C	T
11	rs10892624	120651537	A	G
11	rs3133858	120651611	C	T
11	rs542494358	120651700	T	C
11	rs4936549	120652075	C	T
11	rs181922659	120652100	T	C
11	rs59456852	120652126	T	C
11	rs2846103	120652208	C	T
11	rs572365645	120652341	T	A
11	rs2846104	120652371	G	C
11	rs149703139	120652409	A	G
11	rs112191473	120652557	T	G
11	rs568603456	120652752	T	C
11	rs11218005	120652936	T	G
11	rs11218006	120653034	A	G
11	rs543598710	120653087	T	C
11	rs4936550	120653095	T	C
11	rs11218007	120653294	A	G
11	rs115494671	120653513	G	A
11	rs192754874	120653794	T	C
11	rs139098003	120653795	A	G
11	rs73578559	120653820	C	T
11	rs143228618	120653892	T	C
11	rs551641633	120653971	A	G
11	rs567643634	120654099	G	T
11	rs117547168	120654285	A	G
11	rs7109584	120654400	A	G
11	rs77475129	120654536	T	C
11	rs549408859	120654605	C	G
11	rs78351671	120654617	T	C
11	rs149648808	120654618	A	G
11	rs191616587	120654653	T	C
11	rs553153219	120654756	G	A
11	rs4503562	120654940	C	T
11	rs2852221	120655024	C	T
11	rs148623665	120655074	T	C
11	rs77189257	120655214	T	C
11	rs2852222	120655320	C	A
11	rs140821080	120655462	G	A
11	rs1815952	120655623	A	G
11	rs149756285	120655651	G	A
11	rs571480219	120655778	A	G
11	rs149139558	120655830	G	C
11	rs146305074	120655881	G	T
11	rs544300034	120655964	A	T
11	rs2852223	120655981	T	C
11	rs17124355	120656008	T	C
11	rs185996801	120656171	T	C
11	rs572954503	120656208	G	C
11	rs182778026	120656436	A	G
11	rs559110379	120656445	C	A
11	rs1815771	120656479	A	G
11	rs533837326	120656515	A	G
11	rs538203132	120656540	T	C
11	rs879602	120656572	C	T
11	rs574745594	120656600	G	A
11	rs7104812	120656607	A	G
11	rs4544011	120656866	G	A
11	rs191813684	120656897	A	G
11	rs182855390	120656908	A	G
11	rs187593028	120657008	G	A
11	rs191927225	120657011	A	G
11	rs7105258	120657044	T	C
11	rs138923785	120657059	T	C
11	rs568428319	120657060	A	G
11	rs114721217	120657159	T	C
11	rs192252739	120657405	G	C
11	rs2155258	120657444	G	A
11	rs550260284	120657578	A	G
11	rs76595878	120657756	G	A
11	rs114757096	120657855	C	T
11	rs144062444	120657877	C	A
11	rs2186698	120657934	C	G
11	rs73578569	120657978	T	C
11	rs551789017	120658160	A	T
11	rs569930846	120658165	T	A
11	rs537600025	120658166	A	T
11	rs11501142	120658329	A	G
11	rs181280168	120658387	A	G
11	rs4343036	120658566	C	T
11	rs4359220	120658874	G	A
11	rs142142204	120658938	T	C
11	rs549369104	120658995	G	A
11	rs3133861	120659485	T	G
11	rs374311140	120659581	C	T
11	rs546767286	120659639	A	G
11	rs368842913	120659872	A	G
11	rs371375339	120659881	T	G
11	rs185460352	120660169	T	C
11	rs551324839	120660321	A	G
11	rs372118144	120660715	G	C
11	rs187236634	120660815	A	G
11	rs142278045	120660839	T	C
11	rs540282208	120660936	G	T
11	rs565269229	120660984	A	G
11	rs530629826	120661142	A	G
11	rs3133860	120661178	T	A
11	rs567244900	120661179	T	C
11	rs142349759	120661256	C	G
11	rs188337922	120661343	T	C
11	rs3133859	120661484	T	G
11	rs542430456	120661627	G	C
11	rs560726601	120661643	G	A
11	rs546862821	120661888	C	G
11	rs532134451	120661916	G	A
11	rs556105268	120662398	C	T
11	rs139873214	120662624	G	A
11	rs80303305	120663043	G	A
11	rs79778511	120663161	A	G
11	rs145833712	120663279	A	G
11	rs188545566	120663281	A	G
11	rs1954787	120663363	T	C
11	rs140659264	120663425	T	C
11	rs541825069	120663450	C	T
11	rs138454149	120663912	C	A
11	rs556361240	120663959	A	G
11	rs541738017	120664073	T	C
11	rs12291509	120664224	A	G
11	rs114808778	120664367	A	G
11	rs77454413	120664625	A	G
11	rs191614427	120664839	C	G
11	rs182919684	120664932	T	G
11	rs12272442	120664942	C	T
11	rs188771212	120664951	G	A
11	rs191669647	120665044	C	T
11	rs573655624	120665214	T	C
11	rs139709585	120665234	T	C
11	rs545713765	120665349	G	A
11	rs530929937	120665405	T	C
11	rs560243890	120665622	A	G
11	rs147220795	120665734	A	G
11	rs77279456	120665746	G	A
11	rs145370305	120665819	T	C
11	rs192302976	120665825	A	C
11	rs60319624	120665913	G	A
11	rs73578576	120666147	G	C
11	rs113133890	120666392	C	T
11	rs571335711	120666444	G	A
11	rs192985761	120666649	C	T
11	rs3016413	120666729	G	T
11	rs528037059	120666730	G	T
11	rs532437493	120666736	C	T
11	rs115905804	120666763	G	A
11	rs2155260	120666825	A	G
11	rs11218009	120666846	A	G
11	rs569461901	120666893	T	C
11	rs184673539	120666901	A	C
11	rs3020100	120666931	G	A
11	rs12285831	120667041	A	G
11	rs149243449	120667055	G	A
11	rs189741967	120667177	C	G
11	rs567190523	120667526	T	C
11	rs537808517	120667561	T	C
11	rs573138101	120667690	T	C
11	rs2186699	120667742	G	T
11	rs532146928	120667807	A	G
11	rs573260083	120667884	T	C
11	rs566951519	120667934	G	C
11	rs11821379	120668013	G	A
11	rs72995872	120668133	G	C
11	rs140485439	120668346	A	G
11	rs577174816	120668373	A	G
11	rs544260130	120668402	A	C
11	rs181917822	120668404	T	C
11	rs141381422	120668565	A	G
11	rs564119486	120668834	T	C
11	rs180768843	120668977	G	C
11	rs149759605	120669194	G	T
11	rs560014507	120669249	T	G
11	rs11218010	120669260	G	C
11	rs12290923	120669331	G	C
11	rs58190380	120669496	G	A
11	rs556190749	120669648	T	C
11	rs2096771	120669732	T	C
11	rs562259695	120669812	T	C
11	rs182887457	120669970	T	G
11	rs12278106	120670008	C	A
11	rs3020184	120670036	A	G
11	rs112476811	120670157	T	C
11	rs117085203	120670164	A	G
11	rs574300225	120670258	A	G
11	rs73578585	120670340	T	C
11	rs533368843	120670399	C	T
11	rs73578586	120670532	C	G
11	rs568234255	120670563	G	A
11	rs145857851	120670625	G	C
11	rs138871261	120670751	T	C
11	rs3016414	120670765	G	A
11	rs75254545	120670938	A	G
11	rs567221840	120671468	T	A
11	rs61512619	120671477	G	A
11	rs545715569	120671526	G	T
11	rs141423626	120671534	T	C
11	rs187986510	120671739	C	T
11	rs551272990	120671777	T	C
11	rs192420332	120671830	G	A
11	rs7938287	120671978	C	A
11	rs3133525	120671999	A	G
11	rs554644897	120672059	T	C
11	rs573046181	120672080	A	G
11	rs564999703	120672176	A	T
11	rs184323451	120672182	T	C
11	rs7106024	120672717	C	T
11	rs12270392	120672725	T	C
11	rs554987056	120672802	C	T
11	rs533888546	120672900	G	C
11	rs139884604	120673133	G	A
11	rs117557383	120673176	A	G
11	rs149813557	120673194	G	A
11	rs551202753	120673297	T	G
11	rs117894239	120673360	T	C
11	rs199972105	120673369	G	A
11	rs548605764	120673380	G	C
11	rs533947946	120673390	C	G
11	rs35534831	120673415	T	C
11	rs184718356	120673451	T	C
11	rs145641056	120673479	T	C
11	rs117312145	120673721	A	G
11	rs118068005	120673899	T	C
11	rs568504740	120673900	A	G
11	rs6589842	120674307	T	C
11	rs1939672	120675122	T	C
11	rs150341561	120675251	T	A
11	rs1939671	120675437	A	G
11	rs180892698	120675445	T	C
11	rs12289237	120675941	G	A
11	rs12289238	120675946	G	A
11	rs7926171	120676116	G	A
11	rs3016415	120676208	G	T
11	rs553474924	120676446	T	C
11	rs73578591	120676829	C	A
11	rs12294471	120676892	C	G
11	rs150885131	120676924	A	C
11	rs182593188	120676931	T	C
11	rs187059799	120676932	G	T
11	rs1320649	120677301	T	C
11	rs11824329	120677384	T	A
11	rs948034	120677398	C	T
11	rs145706178	120677417	A	G
11	rs565343885	120677530	T	C
11	rs76697904	120677966	T	C
11	rs144161600	120678002	G	T
11	rs7105205	120678019	C	T
11	rs148843641	120678457	T	C
11	rs112467199	120678521	T	C
11	rs4278523	120678600	T	C
11	rs553727538	120678637	G	A
11	rs150994006	120678638	G	A
11	rs556924935	120678659	A	G
11	rs557071767	120678663	A	G
11	rs79304658	120678788	A	G
11	rs12278827	120678972	C	T
11	rs12271786	120678975	G	C
11	rs140827101	120679006	G	A
11	rs948024	120679042	T	A
11	rs948025	120679052	T	G
11	rs544985130	120679544	T	C
11	rs1939670	120679559	C	T
11	rs547252915	120679744	A	G
11	rs12286679	120679765	G	A
11	rs551012046	120679786	T	C
11	rs11218012	120679838	C	T
11	rs558970466	120680083	T	G
11	rs12282146	120680301	C	T
11	rs143943481	120680821	G	A
11	rs76875403	120680829	C	T
11	rs11824263	120681043	C	T
11	rs57802696	120681189	C	T
11	rs548482095	120681468	G	T
11	rs552520294	120681778	C	T
11	rs570888657	120681841	A	G
11	rs549962912	120681962	A	G
11	rs12290599	120682021	G	A
11	rs536420478	120682050	C	T
11	rs139024585	120682370	A	G
11	rs564499997	120682385	C	A
11	rs12292138	120682431	C	A
11	rs377618752	120682735	T	C
11	rs191624428	120682793	A	G
11	rs141017031	120682836	T	C
11	rs183620732	120682880	A	G
11	rs12279371	120682941	A	G
11	rs548791673	120683118	G	A
11	rs948026	120683594	A	G
11	rs189226499	120683686	A	G
11	rs183495585	120683987	G	C
11	rs6589843	120684385	A	T
11	rs77490132	120684388	T	C
11	rs3020105	120684447	G	A
11	rs6589844	120684468	T	C
11	rs79287150	120684652	T	C
11	rs186941857	120684749	G	C
11	rs12289919	120684833	C	T
11	rs542964327	120685025	A	G
11	rs190871215	120685138	A	G
11	rs57090447	120685170	A	G
11	rs3020104	120685242	A	G
11	rs141414042	120685372	A	G
11	rs138187229	120685430	T	C
11	rs190394284	120685440	A	G
11	rs183199394	120685467	T	C
11	rs188479138	120685504	C	T
11	rs3020103	120685533	G	A
11	rs567999817	120685732	G	C
11	rs147292297	120685838	A	G
11	rs538987307	120685936	T	C
11	rs192321481	120686029	T	C
11	rs7104632	120686531	A	G
11	rs538694920	120686569	A	C
11	rs556929500	120686649	G	A
11	rs142487455	120686835	A	G
11	rs7104999	120686999	G	C
11	rs7105363	120687069	T	G
11	rs77004360	120687126	T	C
11	rs560928143	120687179	C	T
11	rs370038876	120687180	T	C
11	rs7105286	120687234	G	A
11	rs7121527	120687320	C	T
11	rs184807852	120687465	A	G
11	rs150539495	120687482	T	C
11	rs545957395	120687483	A	G
11	rs7124930	120687529	C	T
11	rs12278548	120687577	T	C
11	rs540520813	120687868	T	C
11	rs184357455	120687891	T	C
11	rs143246178	120687942	T	C
11	rs146736028	120688120	G	A
11	rs4936552	120688502	T	A
11	rs4936553	120688599	A	G
11	rs189753799	120688728	C	T
11	rs536555523	120688790	G	C
11	rs566479201	120688847	T	C
11	rs149969831	120688942	G	A
11	rs556334392	120688975	T	C
11	rs542518846	120689012	A	G
11	rs6589845	120689035	T	A
11	rs4935752	120689119	C	A
11	rs148931507	120689528	G	C
11	rs11218014	120689582	A	G
11	rs186626570	120689685	A	G
11	rs7940041	120690039	A	G
11	rs576530346	120690056	T	C
11	rs7940051	120690057	A	G
11	rs57940959	120690086	G	A
11	rs564010639	120690252	T	C
11	rs7940347	120690291	T	G
11	rs56326825	120690372	C	T
11	rs191050458	120690603	T	C
11	rs41297895	120690618	G	C
11	rs572168656	120690792	A	G
11	rs73003732	120691077	A	G
11	rs4936554	120691285	T	C
11	rs555984724	120691328	C	T
11	rs186755675	120691535	A	G
11	rs146212639	120691642	A	G
11	rs35338327	120691871	A	G
11	rs538749570	120692400	G	A
11	rs537221355	120692534	C	T
11	rs549538261	120692673	T	C
11	rs73580678	120692744	G	A
11	rs12294917	120692780	C	T
11	rs113891395	120692916	G	A
11	rs12274769	120692941	G	A
11	rs12295088	120693076	C	T
11	rs7952068	120693133	G	C
11	rs76333758	120693870	T	C
11	rs73580685	120693934	A	G
11	rs7927544	120694024	G	A
11	rs146555691	120694067	G	A
11	rs73003736	120694068	A	G
11	rs562552345	120694122	A	G
11	rs190043463	120694146	C	A
11	rs117947483	120694228	G	C
11	rs75954141	120694254	C	A
11	rs143747355	120694456	T	A
11	rs12278293	120694461	G	A
11	rs75208530	120694466	G	A
11	rs11218015	120694523	A	G
11	rs560673746	120694526	G	C
11	rs12291645	120694571	T	G
11	rs11218016	120694754	T	C
11	rs12291852	120694915	T	G
11	rs79446094	120694926	G	A
11	rs545453427	120694931	T	A
11	rs111728839	120694966	A	G
11	rs76716142	120695126	T	C
11	rs113184379	120695351	G	C
11	rs554411327	120695518	T	C
11	rs559396007	120695590	T	C
11	rs117764785	120695595	G	A
11	rs576608486	120695657	A	G
11	rs191794006	120695737	A	G
11	rs527324106	120695865	T	C
11	rs75622430	120696085	T	G
11	rs568576638	120696158	A	G
11	rs113447930	120696251	C	T
11	rs566368784	120696263	A	C
11	rs4573685	120696297	A	G
11	rs142243025	120696308	A	G
11	rs555804637	120696418	A	G
11	rs4076169	120696635	C	T
11	rs111932453	120696771	T	C
11	rs4317991	120696839	A	G
11	rs79304595	120697009	G	C
11	rs144582368	120697010	A	G
11	rs147908553	120697097	A	G
11	rs11218017	120697099	G	A
11	rs543390057	120697106	T	C
11	rs4075786	120697162	C	T
11	rs533539359	120697261	C	T
11	rs192210716	120697279	C	A
11	rs549353954	120697385	T	C
11	rs7114795	120697544	C	T
11	rs150424978	120697621	C	A
11	rs190656814	120697634	A	G
11	rs536116033	120697663	T	C
11	rs193096450	120697776	C	T
11	rs377622040	120697790	G	A
11	rs77223730	120697844	A	G
11	rs78653140	120697845	T	C
11	rs113067228	120697913	C	T
11	rs145164840	120697997	T	C
11	rs116578656	120698080	A	G
11	rs576118074	120698159	T	C
11	rs555345717	120698196	T	G
11	rs573709578	120698197	A	G
11	rs12275938	120698604	C	A
11	rs4298916	120698897	T	A
11	rs76871374	120699050	G	A
11	rs569855261	120699238	T	C
11	rs181291690	120699419	A	G
11	rs76219905	120699480	T	C
11	rs2004676	120699625	T	C
11	rs564955181	120699825	T	C
11	rs4936555	120699899	T	C
11	rs114538590	120700084	A	C
11	rs6589846	120700147	G	T
11	rs186187601	120700597	A	G
11	rs546941968	120700821	A	C
11	rs10892627	120700897	G	A
11	rs558866160	120701165	T	C
11	rs147885780	120701338	T	A
11	rs76200019	120701346	A	G
11	rs116452328	120701405	T	G
11	rs75042247	120701479	A	G
11	rs7938081	120701623	C	G
11	rs566220841	120701750	T	A
11	rs574765195	120702003	C	G
11	rs4936556	120702026	T	C
11	rs193287726	120702027	A	G
11	rs76833074	120702036	T	G
11	rs151050392	120702057	G	A
11	rs145090619	120702129	C	G
11	rs566921276	120702237	T	C
11	rs58359402	120702378	G	A
11	rs185471671	120702454	T	C
11	rs190525111	120702477	A	T
11	rs191347151	120702478	T	C
11	rs368255398	120702789	G	C
11	rs78810069	120702826	T	C
11	rs61901426	120702854	T	A
11	rs12283648	120702916	C	A
11	rs78390305	120702933	A	G
11	rs74827927	120702968	A	G
11	rs76965179	120703176	T	C
11	rs73003743	120703243	G	A
11	rs145887438	120703388	C	A
11	rs11218018	120703415	G	A
11	rs7945604	120703432	G	A
11	rs73003745	120703464	A	G
11	rs531438737	120703482	C	A
11	rs181160848	120703517	G	A
11	rs548143232	120703567	A	G
11	rs551756327	120703626	G	T
11	rs181673718	120703686	A	G
11	rs11218019	120703916	C	A
11	rs4936557	120704063	C	T
11	rs4935753	120704184	C	G
11	rs553552394	120704286	A	G
11	rs4936558	120704307	C	T
11	rs190417263	120704596	A	C
11	rs7114615	120704659	T	G
11	rs4936559	120705063	C	T
11	rs188773601	120705344	T	C
11	rs542870634	120705483	C	T
11	rs11601867	120705673	A	G
11	rs55966937	120705938	G	A
11	rs192477425	120705964	T	C
11	rs11606105	120706014	T	A
11	rs111382897	120706103	T	C
11	rs186605548	120706104	T	G
11	rs149973090	120706424	T	C
11	rs144295294	120706425	A	G
11	rs117786762	120706520	T	C
11	rs191785241	120706532	T	C
11	rs143672949	120706682	T	C
11	rs146858800	120706736	T	C
11	rs12226536	120706759	G	C
11	rs7937037	120706789	C	G
11	rs12223757	120706839	G	A
11	rs571178852	120706941	G	C
11	rs144559627	120707297	A	G
11	rs10892628	120707383	A	G
11	rs3934628	120707644	T	C
11	rs11218020	120707792	T	C
11	rs577071501	120707983	T	C
11	rs531969876	120708128	T	C
11	rs11600004	120708132	T	C
11	rs369576650	120708259	T	C
11	rs538548166	120708379	T	G
11	rs558732819	120708656	T	C
11	rs4935754	120708690	G	A
11	rs77681712	120708742	G	A
11	rs564727066	120708765	G	C
11	rs11218022	120709008	A	G
11	rs139700977	120709248	G	T
11	rs11218024	120709387	T	C
11	rs186408239	120709610	T	C
11	rs12223620	120709874	G	T
11	rs551889791	120710017	T	A
11	rs111670659	120710159	G	A
11	rs28737445	120710210	G	A
11	rs142447601	120710277	A	G
11	rs7949440	120710315	A	G
11	rs73003760	120710519	C	T
11	rs11218025	120710628	C	T
11	rs535279453	120710747	T	C
11	rs73003764	120711290	G	A
11	rs57053294	120711869	C	T
11	rs192910133	120711966	T	C
11	rs142186208	120711978	G	A
11	rs10790403	120712099	C	T
11	rs560902188	120712188	G	A
11	rs138577096	120712457	T	C
11	rs7110179	120712591	G	A
11	rs542160832	120712873	T	C
11	rs117794242	120712972	T	C
11	rs12279279	120713069	T	C
11	rs7948126	120713183	C	T
11	rs180900375	120713231	G	A
11	rs12280746	120713361	T	C
11	rs141910941	120713375	T	C
11	rs146336240	120713468	A	G
11	rs11607580	120713605	G	A
11	rs4482033	120713654	G	A
11	rs550233474	120713914	A	G
11	rs549815256	120713979	T	C
11	rs577279556	120714038	T	C
11	rs11608113	120714220	G	A
11	rs77751729	120714261	C	A
11	rs149864181	120714370	T	C
11	rs189747192	120714371	A	G
11	rs35168282	120715346	A	G
11	rs571155950	120715382	G	C
11	rs182596940	120715383	T	C
11	rs74702343	120715471	A	G
11	rs533739140	120715533	A	G
11	rs150377988	120715543	C	G
11	rs9783385	120715674	G	T
11	rs61901427	120715772	G	A
11	rs6589847	120715884	A	G
11	rs7123228	120715952	G	A
11	rs10892629	120716019	T	C
11	rs74431520	120716080	G	A
11	rs184385780	120716168	G	A
11	rs189486501	120716330	T	A
11	rs149598677	120716459	C	T
11	rs144284132	120716524	A	T
11	rs189359064	120716990	G	A
11	rs11218028	120717000	T	G
11	rs76493206	120717043	T	C
11	rs140161832	120717132	G	A
11	rs7121233	120717153	C	T
11	rs181560287	120717352	T	G
11	rs571960135	120717700	T	C
11	rs577659499	120717709	T	C
11	rs530929482	120717806	C	A
11	rs4936560	120718009	C	T
11	rs11218029	120718086	A	T
11	rs551678960	120718565	A	G
11	rs191631013	120718885	T	C
11	rs12418922	120718941	T	C
11	rs536648352	120718953	G	A
11	rs559614014	120719324	C	T
11	rs560685091	120719570	T	C
11	rs183202315	120719725	G	A
11	rs550912578	120719729	C	G
11	rs118146504	120719748	G	T
11	rs7939689	120719870	A	G
11	rs57758315	120719874	G	A
11	rs11218030	120719994	G	A
11	rs117814911	120720290	T	C
11	rs73003773	120720298	C	T
11	rs183462576	120720619	A	T
11	rs532094747	120720796	T	C
11	rs117474073	120721071	G	A
11	rs138465762	120721079	C	T
11	rs201142796	120721483	G	T
11	rs12286020	120721769	T	C
11	rs184461163	120721867	A	C
11	rs142041541	120722052	A	G
11	rs150750001	120722078	C	T
11	rs139106708	120722289	G	A
11	rs568465502	120722305	G	C
11	rs11218031	120722457	A	C
11	rs181565346	120722539	G	A
11	rs117560628	120722659	G	A
11	rs141002130	120722986	T	C
11	rs4331109	120723057	G	A
11	rs555908584	120723394	C	T
11	rs4430518	120723433	G	T
11	rs74407023	120723453	A	G
11	rs187499838	120723495	A	G
11	rs4598681	120723872	T	G
11	rs143487737	120723884	A	G
11	rs191831097	120723967	T	G
11	rs6589848	120724018	T	C
11	rs7104543	120724121	G	A
11	rs61901429	120724136	G	A
11	rs185307066	120724304	T	G
11	rs11218032	120724322	A	T
11	rs11218033	120724424	A	G
11	rs149142511	120724642	T	G
11	rs574007950	120725285	T	C
11	rs7342199	120726044	A	G
11	rs7342200	120726066	A	G
11	rs192478421	120726124	T	C
11	rs143946559	120726530	T	G
11	rs11218034	120726562	A	G
11	rs74319964	120726619	C	G
11	rs11600735	120726883	G	A
11	rs149251475	120727050	C	G
11	rs566982930	120727494	A	G
11	rs577744914	120727598	A	G
11	rs556971890	120727674	T	G
11	rs186611101	120727744	C	T
11	rs528195477	120727798	C	T
11	rs10750177	120727836	T	A
11	rs571306192	120727904	G	A
11	rs566846810	120727962	T	G
11	rs538456726	120728270	G	A
11	rs557078263	120728275	C	T
11	rs7950796	120728304	G	A
11	rs7103097	120728827	A	C
11	rs56275759	120728916	C	T
11	rs536177020	120729206	T	C
11	rs186580705	120729592	A	G
```
