## Supplementary material for "Dopamine and schizophrenia from bench to bedside: Discovery of a striatal co-expression risk gene set that predicts in vivo measures of striatal function": Compressed zipped directory containing SNPs used to compute the C80-PRS: C80.g1000 (part 92 of 141)

```
11	rs139923652	120729895	G	C
11	rs151227702	120730262	T	C
11	rs75092570	120730422	A	G
11	rs188334020	120730496	T	C
11	rs4526780	120730621	A	G
11	rs4414232	120730638	C	T
11	rs4331110	120730669	A	G
11	rs191028488	120730820	A	C
11	rs117856060	120731013	T	C
11	rs111639724	120731146	A	G
11	rs7937284	120731363	G	A
11	rs7937697	120731470	A	G
11	rs7937438	120731495	G	A
11	rs576691271	120731637	G	A
11	rs548617332	120731652	T	C
11	rs147683370	120731691	A	C
11	rs10790404	120731903	T	C
11	rs143328372	120731974	T	C
11	rs148346195	120731978	T	C
11	rs550083896	120732068	T	C
11	rs560947110	120732112	T	C
11	rs12221530	120732349	T	C
11	rs555635077	120732354	T	C
11	rs112801804	120732398	G	A
11	rs3824978	120732508	T	C
11	rs547433305	120732562	G	T
11	rs77156847	120732929	A	G
11	rs189295118	120733142	T	C
11	rs185940542	120733246	T	C
11	rs11822985	120733364	C	T
11	rs3901285	120733435	T	C
11	rs4512872	120733629	C	A
11	rs4569018	120733632	C	T
11	rs552992773	120733723	T	C
11	rs144567007	120733820	C	T
11	rs148453012	120733837	A	G
11	rs10892631	120734139	A	G
11	rs567517135	120734285	G	A
11	rs4344499	120734419	G	T
11	rs150997962	120734450	G	A
11	rs145332630	120734724	C	A
11	rs7483806	120735036	G	A
11	rs111995903	120735042	T	C
11	rs575143247	120735139	C	T
11	rs4348916	120735164	T	G
11	rs4635089	120735165	G	T
11	rs145836935	120735184	T	C
11	rs190719573	120735385	G	C
11	rs138458244	120735466	A	G
11	rs74651412	120735646	A	G
11	rs7925542	120735697	T	C
11	rs4935755	120735982	T	C
11	rs144619255	120736007	C	T
11	rs11218035	120736087	T	C
11	rs113607057	120736128	T	C
11	rs138037347	120736230	T	C
11	rs149499841	120736238	A	G
11	rs78451682	120736250	G	A
11	rs144160591	120736270	C	G
11	rs77105379	120736298	A	G
11	rs140583879	120736407	G	C
11	rs115985748	120736457	T	C
11	rs560281991	120736581	T	C
11	rs527524729	120736646	T	C
11	rs140707246	120736651	A	G
11	rs570579512	120736698	A	G
11	rs113249466	120736703	C	G
11	rs549806471	120736730	A	G
11	rs11603526	120736917	C	A
11	rs573734970	120736998	T	C
11	rs113962104	120736999	A	G
11	rs7115168	120737184	G	A
11	rs11607770	120737194	A	G
11	rs180778537	120737397	T	G
11	rs116583084	120737431	C	A
11	rs114148291	120737490	A	G
11	rs73007807	120737713	A	G
11	rs181568070	120737767	A	T
11	rs558112908	120737987	A	G
11	rs576276294	120738098	A	G
11	rs3802913	120738221	G	C
11	rs559074787	120738292	A	C
11	rs187256418	120738308	T	C
11	rs3802912	120738397	A	G
11	rs117945586	120738545	A	C
11	rs187178485	120738709	G	A
11	rs76155048	120738736	A	G
11	rs559424270	120738829	A	G
11	rs544616607	120738861	C	T
11	rs11602752	120739100	G	T
11	rs187462088	120739205	A	G
11	rs573730501	120739241	C	G
11	rs552755998	120739243	C	G
11	rs76534762	120739269	G	A
11	rs144743612	120739496	A	G
11	rs113934828	120739507	T	G
11	rs551135762	120739577	A	G
11	rs73007811	120739618	G	A
11	rs534473839	120739649	G	T
11	rs571152026	120739728	T	C
11	rs192360168	120739747	C	T
11	rs11601137	120739830	T	G
11	rs76287987	120739832	A	G
11	rs78686553	120739834	C	T
11	rs556186149	120739929	A	G
11	rs530080523	120739945	T	A
11	rs150290169	120740037	C	T
11	rs79937271	120740262	T	C
11	rs149069265	120740308	T	C
11	rs113409188	120740470	A	G
11	rs545913826	120740491	T	C
11	rs117867176	120740537	A	G
11	rs536334921	120740545	A	G
11	rs114847272	120740577	T	C
11	rs141775066	120740627	A	G
11	rs115593322	120740772	A	G
11	rs545803300	120740848	G	A
11	rs562688410	120741038	A	G
11	rs117228180	120741071	A	C
11	rs75302750	120741141	C	T
11	rs116363274	120741176	C	T
11	rs56100434	120741232	T	G
11	rs35560810	120741437	A	G
11	rs564129191	120741444	A	T
11	rs562662412	120741543	A	C
11	rs529860102	120741610	G	C
11	rs11602311	120741821	A	G
11	rs4936561	120741935	C	G
11	rs4936562	120741937	C	T
11	rs73007813	120742059	A	G
11	rs140135158	120742077	A	G
11	rs185274586	120742121	A	G
11	rs11604517	120742196	C	T
11	rs78588138	120742368	T	C
11	rs140653635	120742583	A	G
11	rs11602871	120742826	T	C
11	rs528910026	120743207	A	C
11	rs187060108	120743208	C	T
11	rs559636211	120743221	T	A
11	rs11603412	120743239	T	G
11	rs11603439	120743377	A	G
11	rs76400832	120743491	C	A
11	rs572374959	120743544	T	C
11	rs79011407	120743719	A	G
11	rs77074593	120744081	G	C
11	rs191653941	120744163	C	G
11	rs142723491	120744475	T	C
11	rs111880007	120744648	A	G
11	rs111523175	120744855	T	C
11	rs117994876	120744897	T	C
11	rs532572150	120744964	A	G
11	rs78759486	120745094	A	G
11	rs539342269	120745263	A	G
11	rs76339983	120745368	T	G
11	rs73584408	120745601	G	T
11	rs75761482	120745674	G	A
11	rs2230297	120745874	T	C
11	rs556909844	120745948	A	G
11	rs3824977	120745967	G	A
11	rs577410809	120746041	A	C
11	rs145383703	120746066	A	G
11	rs549231227	120746112	T	C
11	rs74484088	120746433	A	G
11	rs555201547	120746449	G	A
11	rs140854493	120747113	C	A
11	rs11606811	120747585	C	A
11	rs150169542	120747617	A	G
11	rs77280158	120747628	T	G
11	rs117548876	120747644	T	G
11	rs11602668	120747762	T	C
11	rs141242428	120747835	A	G
11	rs74316646	120747859	A	G
11	rs189682876	120748107	T	C
11	rs142084153	120748253	T	C
11	rs144732998	120748332	G	A
11	rs113013473	120748429	C	T
11	rs181723324	120748555	T	C
11	rs150698001	120748729	T	C
11	rs549292050	120748816	C	A
11	rs117343858	120749031	A	G
11	rs115997109	120749343	G	A
11	rs4077910	120749741	T	C
11	rs185418604	120749850	A	G
11	rs11218041	120749953	G	C
11	rs142154218	120750142	T	C
11	rs151187847	120750166	G	T
11	rs557523362	120750203	A	G
11	rs555324336	120750289	C	T
11	rs559634610	120750430	G	T
11	rs74743296	120750636	C	A
11	rs543244210	120750666	T	C
11	rs138201349	120750667	G	A
11	rs191240082	120750708	G	A
11	rs183629963	120750840	T	C
11	rs144346883	120751198	T	C
11	rs114274707	120751205	G	A
11	rs73584429	120751209	C	A
11	rs543073500	120751282	C	T
11	rs551412914	120751452	C	T
11	rs575754751	120751870	T	C
11	rs4423191	120752044	G	T
11	rs565254519	120752054	C	T
11	rs557588662	120752456	G	C
11	rs116655650	120752513	C	T
11	rs536945395	120752712	C	A
11	rs139526418	120752740	A	G
11	rs77353111	120752845	A	G
11	rs577262065	120752954	A	G
11	rs140315488	120752986	C	T
11	rs11602018	120753572	G	A
11	rs558873226	120753586	A	T
11	rs11600068	120753589	C	T
11	rs553479260	120753618	G	C
11	rs562577244	120753767	G	C
11	rs74758587	120754059	T	C
11	rs527962052	120754127	G	A
11	rs143200362	120754206	A	G
11	rs138526733	120754318	G	T
11	rs189764758	120754476	G	T
11	rs185637925	120754685	A	G
11	rs148600668	120754686	A	G
11	rs78034335	120754723	A	G
11	rs141204319	120754854	G	C
11	rs949057	120755022	C	A
11	rs571901250	120755062	T	C
11	rs532018454	120755126	T	C
11	rs12577602	120755218	T	G
11	rs528643185	120755551	A	G
11	rs12577638	120755655	A	G
11	rs114552301	120755708	G	A
11	rs144087046	120755786	A	G
11	rs570003745	120755977	T	C
11	rs139634505	120756029	A	G
11	rs190867778	120756296	A	G
11	rs117534010	120756869	C	T
11	rs11218044	120756908	A	G
11	rs145196689	120756911	T	C
11	rs73576699	120757186	T	C
11	rs79584273	120757378	A	C
11	rs115602376	120757765	C	T
11	rs147899216	120757934	G	C
11	rs78152463	120758009	T	C
11	rs187841289	120758051	T	C
11	rs536966599	120758316	C	G
11	rs7111646	120758479	T	A
11	rs543107345	120758642	T	G
11	rs76873157	120758686	A	G
11	rs7112199	120758691	A	G
11	rs147093648	120758865	T	C
11	rs79350231	120758953	G	T
11	rs10892635	120759130	A	G
11	rs189375296	120759264	C	T
11	rs115173443	120759491	G	A
11	rs73578603	120759584	G	A
11	rs536983261	120759683	T	C
11	rs181686286	120759957	A	G
11	rs73578608	120760463	A	G
11	rs78939861	120760634	A	C
11	rs142245345	120760644	C	T
11	rs182291428	120760712	C	T
11	rs187066918	120760887	C	G
11	rs576994946	120760990	T	C
11	rs182383841	120761144	G	A
11	rs531665460	120761351	C	T
11	rs536276243	120761689	A	G
11	rs57657899	120761871	G	C
11	rs17124507	120762053	T	C
11	rs7125796	120762202	A	G
11	rs11601226	120762280	G	A
11	rs185786850	120762306	A	G
11	rs573497959	120762338	T	C
11	rs143413353	120762490	C	G
11	rs148371951	120762554	A	G
11	rs7129234	120762566	A	G
11	rs77419614	120762897	A	G
11	rs73007815	120762999	A	G
11	rs73578615	120763163	G	A
11	rs137861889	120763171	T	G
11	rs80300575	120763312	G	A
11	rs533517628	120763380	A	G
11	rs114091532	120763474	C	A
11	rs542300901	120763505	T	C
11	rs7103215	120763689	A	G
11	rs7103005	120763718	T	C
11	rs7103391	120763968	T	C
11	rs7103410	120764014	T	C
11	rs7119695	120764055	C	T
11	rs551074269	120764117	C	G
11	rs79397077	120764143	G	A
11	rs560933043	120764212	T	C
11	rs7103569	120764218	G	A
11	rs57833493	120764256	C	T
11	rs139819132	120764465	G	A
11	rs74483039	120764505	C	T
11	rs76752012	120765219	G	A
11	rs571959222	120765379	A	G
11	rs536311044	120765510	T	C
11	rs143097476	120765522	T	G
11	rs569287515	120765635	A	G
11	rs77191464	120765908	A	G
11	rs187067775	120766108	T	C
11	rs532151376	120766579	G	T
11	rs7109441	120766723	A	T
11	rs7123614	120766724	T	A
11	rs17124510	120767443	G	C
11	rs114057660	120767500	G	A
11	rs531724613	120767541	T	C
11	rs12574454	120767546	G	A
11	rs568384685	120767675	C	A
11	rs537969875	120767938	T	G
11	rs185160381	120767987	A	G
11	rs10892636	120768404	G	A
11	rs185431451	120768580	A	G
11	rs188376884	120768636	A	G
11	rs553772215	120768895	T	C
11	rs542658394	120769153	A	C
11	rs151301514	120769202	G	C
11	rs145645956	120769333	T	C
11	rs57151589	120769382	T	A
11	rs57943482	120769383	C	T
11	rs61409027	120769478	T	C
11	rs113175595	120769494	C	T
11	rs7106413	120769943	T	C
11	rs563709044	120769992	T	C
11	rs117669046	120770002	T	C
11	rs7106442	120770004	T	C
11	rs11218049	120770075	G	A
11	rs11218050	120770155	A	G
11	rs569657505	120770172	T	C
11	rs183813280	120770539	G	A
11	rs74403970	120770708	A	G
11	rs138154778	120770775	C	T
11	rs2156637	120770778	A	G
11	rs2156636	120770782	A	G
11	rs2850816	120770895	A	G
11	rs192405826	120770917	T	C
11	rs117529506	120771028	T	C
11	rs7111184	120771063	G	T
11	rs183355405	120771135	C	T
11	rs79351972	120771217	T	C
11	rs187600419	120771299	T	C
11	rs11218051	120771306	T	C
11	rs12577774	120771353	T	G
11	rs35850564	120771414	A	G
11	rs6589850	120771472	C	G
11	rs139724477	120771584	A	G
11	rs144379141	120771587	A	G
11	rs12280976	120771606	G	A
11	rs2156635	120771668	G	C
11	rs11218052	120771727	T	C
11	rs192679423	120771755	A	G
11	rs548421594	120771822	T	C
11	rs189905430	120771845	T	C
11	rs572952260	120771991	A	G
11	rs533895376	120771997	C	T
11	rs151143587	120772250	C	G
11	rs7115560	120772253	T	C
11	rs2850814	120772254	A	G
11	rs548377001	120772297	A	G
11	rs116147121	120772497	A	G
11	rs184980723	120772584	A	G
11	rs189318847	120772690	A	G
11	rs2850813	120772911	A	G
11	rs12283136	120773028	C	A
11	rs2850812	120773102	T	C
11	rs547659578	120773256	T	C
11	rs552064970	120773272	C	T
11	rs189969704	120773298	A	G
11	rs117932101	120773343	T	C
11	rs11218053	120773455	C	G
11	rs149325637	120773499	A	C
11	rs555826796	120773525	A	G
11	rs7109008	120773660	C	T
11	rs549758388	120773663	T	C
11	rs7123285	120773669	T	C
11	rs186390579	120773742	C	A
11	rs7109138	120773751	G	T
11	rs552055003	120773762	T	C
11	rs7109151	120773790	C	T
11	rs7109262	120773832	C	T
11	rs117428589	120773859	T	C
11	rs7123557	120773931	G	A
11	rs186268771	120773940	T	C
11	rs7123915	120773972	A	G
11	rs531139370	120774463	T	C
11	rs12273488	120774567	A	G
11	rs2852236	120774693	C	A
11	rs59711149	120774749	C	T
11	rs139832031	120774939	T	C
11	rs557285029	120775068	T	C
11	rs2000911	120775110	T	C
11	rs17124520	120775234	A	G
11	rs142078924	120775290	T	C
11	rs111408626	120775300	A	T
11	rs17124522	120775391	A	G
11	rs140288973	120775441	A	G
11	rs77544532	120775832	C	T
11	rs575453771	120775945	T	C
11	rs2156634	120776001	G	A
11	rs530161944	120776353	T	G
11	rs189249984	120776908	G	C
11	rs77064420	120777004	A	G
11	rs61901436	120777191	A	C
11	rs78437828	120777415	T	C
11	rs78284765	120777758	T	C
11	rs116286113	120777904	T	C
11	rs76251641	120778096	A	G
11	rs12574031	120778312	T	C
11	rs77489168	120778353	T	C
11	rs142856207	120778358	T	A
11	rs527356041	120778513	T	C
11	rs7122076	120778592	T	G
11	rs117002257	120778753	T	G
11	rs74928222	120778963	A	G
11	rs150911957	120779025	G	A
11	rs9704434	120779147	C	T
11	rs11218054	120779163	A	C
11	rs2850811	120779165	A	C
11	rs4993635	120779171	C	G
11	rs12420017	120779304	G	A
11	rs949056	120779359	G	A
11	rs183144129	120779445	A	G
11	rs117582462	120779477	G	T
11	rs949055	120779520	C	T
11	rs567802530	120779771	C	T
11	rs78997569	120779866	A	G
11	rs570408560	120780339	T	G
11	rs10892639	120780402	C	A
11	rs114942426	120780604	T	C
11	rs192035055	120780777	C	T
11	rs539280739	120780866	T	C
11	rs185609250	120781035	A	G
11	rs543504678	120781130	T	C
11	rs112495093	120781154	A	G
11	rs144793333	120781205	T	C
11	rs188887758	120781413	T	C
11	rs192328755	120781469	T	C
11	rs150711588	120781732	A	G
11	rs2510640	120781777	T	C
11	rs554957813	120781950	C	T
11	rs562684520	120782016	T	C
11	rs533660084	120782216	A	G
11	rs187228265	120782278	T	C
11	rs192109203	120782340	G	C
11	rs566474898	120783209	C	T
11	rs57584368	120783331	C	T
11	rs17124538	120783369	G	A
11	rs565676492	120783569	T	G
11	rs188961057	120783598	G	A
11	rs80045390	120783924	T	C
11	rs140502111	120784098	C	A
11	rs574701106	120784517	T	C
11	rs572473235	120784693	C	A
11	rs111716733	120784745	T	C
11	rs17124543	120784773	C	A
11	rs2852238	120784855	G	C
11	rs529895963	120784906	G	C
11	rs117391362	120785542	A	G
11	rs576498336	120785676	T	G
11	rs182710799	120785833	C	T
11	rs541974318	120785847	A	C
11	rs2850810	120785857	A	G
11	rs186582723	120785912	G	T
11	rs528944388	120785949	T	C
11	rs75382773	120786016	T	G
11	rs144447883	120786096	T	C
11	rs533065677	120786259	T	C
11	rs141706277	120786376	C	G
11	rs150533673	120786469	T	C
11	rs545639475	120786592	G	C
11	rs2156633	120786892	C	T
11	rs549151966	120787021	C	T
11	rs11218059	120787231	T	C
11	rs77545328	120787562	T	C
11	rs182284901	120787582	A	G
11	rs3018285	120787752	C	T
11	rs112577893	120787825	A	G
11	rs191404992	120787932	A	G
11	rs77733684	120788121	A	G
11	rs17124548	120788631	T	A
11	rs182059196	120789082	G	C
11	rs548859456	120789099	G	A
11	rs2852213	120789293	T	C
11	rs565026396	120789369	C	T
11	rs10892640	120789508	G	A
11	rs530677131	120789514	C	G
11	rs138604243	120789637	G	C
11	rs10892641	120789800	G	A
11	rs949295	120789852	C	T
11	rs146245469	120789947	A	G
11	rs78621482	120790033	G	C
11	rs78148740	120790048	T	G
11	rs73007833	120790069	C	T
11	rs74602542	120790161	A	C
11	rs542172558	120790503	A	G
11	rs181062287	120790637	A	G
11	rs118021675	120790682	A	G
11	rs75736746	120790814	G	A
11	rs12421080	120790862	A	T
11	rs556496123	120790869	A	G
11	rs10892643	120790963	T	C
11	rs75672383	120790997	T	C
11	rs2852212	120791311	C	A
11	rs12363923	120791799	T	C
11	rs9665960	120791952	G	A
11	rs61588877	120792086	G	A
11	rs17124554	120792176	G	A
11	rs553572654	120792233	T	C
11	rs2850806	120792285	T	C
11	rs9667804	120792380	C	T
11	rs9666074	120792417	G	A
11	rs530798404	120792646	T	C
11	rs186614150	120792869	G	A
11	rs533545105	120793209	T	C
11	rs2850805	120793387	G	A
11	rs4936563	120793442	T	C
11	rs7926208	120793957	T	C
11	rs2850804	120793972	A	G
11	rs115803758	120794028	A	G
11	rs74908422	120794058	C	T
11	rs115482220	120794070	G	C
11	rs149220158	120794103	G	C
11	rs145136452	120794153	G	A
11	rs188049818	120794161	A	G
11	rs545046296	120794184	T	C
11	rs556696279	120794343	T	C
11	rs571251766	120794357	T	C
11	rs554762572	120794397	G	C
11	rs140227489	120794451	T	C
11	rs10892645	120794509	G	A
11	rs183894073	120794646	G	T
11	rs532510774	120794721	T	C
11	rs74900111	120794722	A	G
11	rs180741419	120794776	T	C
11	rs556288641	120795007	C	G
11	rs75733356	120795021	A	C
11	rs150143201	120795157	A	T
11	rs138559789	120795176	T	C
11	rs558750418	120795255	T	C
11	rs147429002	120795338	T	A
11	rs2850809	120795342	T	C
11	rs10502243	120795441	A	G
11	rs142976436	120795839	G	A
11	rs949054	120795888	C	T
11	rs117508216	120795955	C	A
11	rs535814898	120795995	T	G
11	rs183136405	120796073	A	G
11	rs574218084	120796224	A	G
11	rs2852243	120796418	C	T
11	rs2852242	120796595	T	A
11	rs535956151	120796637	T	C
11	rs547771819	120796670	A	G
11	rs115049463	120797068	A	T
11	rs77542173	120797379	T	C
11	rs2852241	120797584	C	T
11	rs2850808	120797604	A	G
11	rs11218060	120797878	T	C
11	rs2850807	120797893	T	A
11	rs552423262	120797909	G	A
11	rs571033628	120797938	A	T
11	rs576619956	120798049	T	G
11	rs562414620	120798291	G	A
11	rs12805801	120798482	A	G
11	rs140703895	120798496	T	A
11	rs1893816	120798629	T	C
11	rs2005529	120798714	C	G
11	rs543931088	120798817	A	G
11	rs181081213	120799166	A	G
11	rs545483086	120799249	A	G
11	rs190383402	120799309	A	G
11	rs376995702	120799695	C	T
11	rs113640703	120799697	C	T
11	rs2852239	120799701	C	T
11	rs2850803	120799732	A	G
11	rs578109034	120799830	C	T
11	rs12225735	120800039	T	C
11	rs541885670	120800075	A	G
11	rs74755036	120800130	T	C
11	rs560133821	120800217	A	G
11	rs73007850	120800291	C	G
11	rs4936564	120800376	A	G
11	rs75510205	120800815	G	A
11	rs12796452	120800956	C	G
11	rs138217188	120801060	A	G
11	rs118073180	120801112	T	G
11	rs540574124	120801181	G	T
11	rs2186620	120801185	C	T
11	rs575498250	120801422	C	G
11	rs509566	120801460	T	A
11	rs560934416	120801559	A	G
11	rs4936565	120802006	A	G
11	rs149600277	120802344	G	C
11	rs539947446	120802456	G	T
11	rs575567155	120802911	T	C
11	rs536539232	120802937	G	A
11	rs148778484	120803119	G	C
11	rs566774140	120803694	C	T
11	rs34607201	120803734	A	G
11	rs562290282	120803808	C	T
11	rs11218062	120804014	C	T
11	rs10892647	120804291	G	A
11	rs7113018	120804533	G	T
11	rs7127305	120804544	T	C
11	rs574216421	120804593	A	C
11	rs368155802	120804685	A	G
11	rs17124570	120805056	A	G
11	rs559695828	120805115	T	C
11	rs533200823	120805116	A	G
11	rs144456931	120805219	T	C
11	rs191326739	120805500	T	C
11	rs565652017	120806114	T	C
11	rs539390074	120806115	G	C
11	rs73007856	120806404	A	C
11	rs529053331	120806609	C	T
11	rs547296973	120806654	C	T
11	rs138070738	120806691	A	G
11	rs114311189	120806820	C	T
11	rs143182466	120806960	A	G
11	rs188779582	120807105	A	T
11	rs569782361	120807353	A	G
11	rs7939524	120807571	T	G
11	rs7926317	120807747	C	T
11	rs191663027	120807749	G	T
11	rs4472950	120807892	T	C
11	rs560715760	120807923	C	T
11	rs138880875	120808217	C	G
11	rs11218065	120808289	T	G
11	rs71486349	120808303	T	G
11	rs576468510	120808603	C	T
11	rs528043379	120808648	A	T
11	rs474867	120808714	A	G
11	rs17124575	120808850	G	A
11	rs11218066	120808928	T	C
11	rs144553193	120809070	G	A
11	rs580711	120809198	G	C
11	rs591252	120809279	C	T
11	rs602104	120809383	C	T
11	rs12797755	120809460	G	T
11	rs12796598	120809469	A	G
11	rs76978632	120810030	G	A
11	rs138660216	120810419	A	G
11	rs548449212	120810555	C	G
11	rs537497180	120810569	T	G
11	rs143243843	120810632	T	C
11	rs182645366	120810814	A	T
11	rs1060745	120811386	T	G
11	rs191406773	120811727	C	G
11	rs192010360	120811781	T	G
11	rs10892648	120812025	A	C
11	rs528973580	120812093	G	C
11	rs543082861	120812128	T	C
11	rs999805	120812196	A	G
11	rs140001449	120812240	A	G
11	rs529116103	120812567	T	C
11	rs547161760	120812621	G	T
11	rs569708542	120812824	C	T
11	rs549679011	120812964	T	A
11	rs10892649	120813148	T	C
11	rs511939	120813715	G	C
11	rs10892650	120813861	C	A
11	rs1783866	120813863	C	A
11	rs147584140	120813914	T	C
11	rs3781816	120813959	A	G
11	rs140372915	120813997	T	C
11	rs571848146	120814137	C	T
11	rs142175756	120814161	T	C
11	rs189024304	120814320	A	G
11	rs609989	120814342	A	G
11	rs150375480	120814632	G	A
11	rs553336817	120814992	T	C
11	rs4936566	120815238	A	G
11	rs565255813	120815379	G	A
11	rs11218067	120815567	A	G
11	rs566841084	120815589	G	A
11	rs78537781	120815592	A	T
11	rs554404202	120815702	T	G
11	rs112484071	120815895	A	G
11	rs12419730	120816203	A	G
11	rs471403	120816277	A	G
11	rs11824351	120816284	C	T
11	rs11218068	120816319	C	T
11	rs11218069	120816408	A	C
11	rs544872642	120816410	C	G
11	rs11218070	120816711	C	T
11	rs11218071	120816860	G	A
11	rs139489840	120817027	A	G
11	rs11218072	120817046	G	A
11	rs570077883	120817344	G	C
11	rs10892651	120817653	A	G
11	rs35024210	120817865	A	C
11	rs11218073	120817900	T	C
11	rs577594273	120817936	T	C
11	rs551827148	120818138	T	A
11	rs188972621	120818149	A	C
11	rs117870674	120818316	A	G
11	rs546443834	120818371	A	C
11	rs531301328	120818668	G	A
11	rs145591561	120819015	G	C
11	rs11218074	120819045	G	A
11	rs545735798	120819073	C	T
11	rs55755735	120819076	C	T
11	rs77219888	120819246	G	A
11	rs547427344	120819384	G	A
11	rs684913	120819562	T	C
11	rs4935757	120819657	G	A
11	rs4936567	120819893	T	G
11	rs1893818	120819939	G	A
11	rs78677048	120820528	T	C
11	rs7105874	120820615	T	C
11	rs11218075	120820885	C	A
11	rs116165488	120821099	T	A
11	rs563269235	120821144	A	G
11	rs2186621	120821263	C	T
11	rs149399482	120821425	A	G
11	rs190241602	120821716	T	G
11	rs183143189	120821731	C	T
11	rs569222460	120821733	G	C
11	rs12361041	120821862	G	A
11	rs11218077	120822001	C	T
11	rs191448007	120822107	A	G
11	rs188591730	120822351	T	C
11	rs3781817	120822377	T	C
11	rs73007893	120823074	A	G
11	rs582718	120823104	T	C
11	rs73007896	120823269	T	C
11	rs559161241	120823286	C	T
11	rs577479488	120823379	T	G
11	rs584092	120823396	T	C
11	rs73007901	120823421	G	A
11	rs111525029	120823500	A	G
11	rs10750178	120823528	A	G
11	rs2298725	120823608	A	G
11	rs2298724	120823721	G	A
11	rs597670	120824094	T	C
11	rs547993478	120824322	A	G
11	rs520332	120824323	T	G
11	rs552282414	120824371	A	G
11	rs1893817	120824400	T	C
11	rs11218078	120824692	G	T
11	rs185301606	120824749	A	G
11	rs11218079	120825043	T	C
11	rs185687941	120825184	T	C
11	rs11218080	120825271	T	C
11	rs11218081	120825332	C	T
11	rs11218082	120825348	C	G
11	rs572095371	120825567	C	G
11	rs4936568	120825575	A	G
11	rs4936569	120825635	C	T
11	rs151268356	120825723	C	T
11	rs551944840	120825768	A	G
11	rs568959353	120825779	T	C
11	rs370566012	120825866	C	A
11	rs572293990	120825978	C	T
11	rs140482859	120825993	G	C
11	rs138441529	120826040	A	G
11	rs142668808	120826121	A	G
11	rs627532	120826131	C	T
11	rs76068081	120826159	C	G
11	rs76663629	120826260	A	G
11	rs78528013	120826272	T	C
11	rs77571870	120826325	A	G
11	rs117391123	120826500	A	G
11	rs149239940	120826569	A	G
11	rs7123343	120826623	T	C
11	rs181458004	120826631	A	C
11	rs1783865	120826934	G	A
11	rs11218083	120827003	T	C
11	rs1789661	120827021	T	C
11	rs542580	120827067	T	C
11	rs186245225	120827110	T	C
11	rs573911234	120827134	A	G
11	rs181503114	120827254	C	T
11	rs561130915	120827347	T	C
11	rs201787433	120827452	T	C
11	rs644057	120827609	A	G
11	rs146000427	120827653	A	G
11	rs116849913	120828103	C	T
11	rs143522599	120828106	T	C
11	rs17124590	120828210	T	A
11	rs9651669	120828334	G	A
11	rs528423676	120828583	C	T
11	rs732480	120828827	A	G
11	rs732481	120828855	T	G
11	rs542231977	120828939	A	C
11	rs546906026	120829009	G	C
11	rs145688631	120829082	T	C
11	rs535983289	120829137	T	C
11	rs141650482	120829187	A	G
11	rs61901454	120829222	G	A
11	rs559221249	120829235	T	C
11	rs672176	120829249	A	G
11	rs734167	120829359	A	G
11	rs145446179	120829411	T	C
11	rs7106292	120830051	T	C
11	rs552145882	120830329	T	G
11	rs188378869	120830339	T	C
11	rs570417336	120830392	A	G
11	rs524792	120830413	C	T
11	rs688893	120830625	C	T
11	rs552143885	120831031	T	C
11	rs182179811	120831032	A	G
11	rs142524122	120831053	C	T
11	rs493678	120831520	T	C
11	rs572493936	120831528	A	C
11	rs607142	120831878	T	C
11	rs537052868	120831923	G	A
11	rs564172964	120832067	A	G
11	rs608891	120832264	A	G
11	rs79147387	120832397	T	C
11	rs191035354	120832539	G	A
11	rs182373496	120832614	T	C
11	rs560035105	120832829	A	C
11	rs191101999	120833116	T	C
11	rs150174191	120833194	A	G
11	rs139862964	120833579	T	C
11	rs145485333	120833621	C	A
11	rs112885596	120833690	C	T
11	rs642280	120833767	C	T
11	rs534741592	120833918	A	T
11	rs17124602	120834199	C	G
11	rs4562840	120834272	C	G
11	rs551671212	120834389	T	C
11	rs534383271	120834464	T	C
11	rs655824	120834480	C	T
11	rs556574910	120834560	A	G
11	rs4936570	120834573	T	C
11	rs146435038	120834618	T	C
11	rs540321144	120834802	C	G
11	rs7948885	120834991	A	G
11	rs140781957	120835023	A	G
11	rs6589851	120835068	T	C
11	rs7128320	120835246	G	A
11	rs568553525	120835280	T	C
11	rs7128009	120835281	A	G
11	rs138033621	120835627	T	C
11	rs181366915	120835709	G	A
11	rs181067283	120836176	T	C
11	rs139905141	120836266	A	G
11	rs684613	120836290	T	C
11	rs143858549	120836548	A	T
11	rs524209	120836662	A	G
11	rs118146772	120836733	C	T
11	rs12800734	120836754	G	A
11	rs185528901	120837047	C	T
11	rs190675432	120837059	C	T
11	rs183013636	120837217	T	G
11	rs545253883	120837271	C	G
11	rs10892654	120837407	G	A
11	rs7939112	120837575	A	G
11	rs2276319	120837821	G	A
11	rs111807775	120837890	T	C
11	rs199658262	120837916	A	G
11	rs201415780	120837936	G	A
11	rs41297897	120838141	A	G
11	rs41297899	120838316	A	G
11	rs141398219	120838351	A	C
11	rs75519037	120838450	T	C
11	rs608154	120838716	G	A
11	rs148863008	120838780	C	T
11	rs10892655	120838878	A	G
11	rs7943727	120839015	C	T
11	rs143493612	120839065	T	C
11	rs180704500	120839428	T	C
11	rs190237377	120839902	A	C
11	rs554995057	120840170	A	G
11	rs183136605	120840223	G	A
11	rs557235405	120840266	G	C
11	rs111573662	120840312	C	T
11	rs533253577	120840505	A	G
11	rs540769368	120840955	A	G
11	rs542783181	120841342	T	C
11	rs73009757	120841435	A	C
11	rs142851408	120841437	T	C
11	rs76511765	120841438	A	G
11	rs652418	120841689	C	T
11	rs184753391	120841825	G	T
11	rs577273359	120841896	A	G
11	rs193023378	120842486	A	G
11	rs568798391	120842599	T	C
11	rs181065489	120842814	G	A
11	rs117192732	120843534	T	C
11	rs576967349	120843606	A	G
11	rs140186103	120843699	C	A
11	rs1944518	120843742	T	C
11	rs560236084	120843757	G	C
11	rs181624018	120843775	A	G
11	rs601817	120843834	C	T
11	rs78617151	120843932	C	A
11	rs76441074	120843971	A	G
11	rs536425933	120844075	C	T
11	rs537628243	120844092	G	C
11	rs4635090	120844222	A	G
11	rs73009762	120844444	A	G
11	rs562348382	120844515	T	C
11	rs113881021	120844561	A	G
11	rs556074013	120844786	C	T
11	rs551482192	120845098	A	C
11	rs185273180	120845205	C	G
11	rs192474811	120845357	C	G
11	rs545493241	120845681	C	T
11	rs7943490	120845912	A	G
11	rs549144944	120845953	G	T
11	rs565894161	120846106	T	C
11	rs570373	120846239	G	A
11	rs138228065	120846450	C	T
11	rs189799693	120846713	T	C
11	rs117338265	120846834	A	T
11	rs181891510	120846865	A	G
11	rs142824768	120846954	T	C
11	rs554959090	120847092	T	G
11	rs117559705	120847311	C	T
11	rs146387653	120847421	T	A
11	rs148578690	120847429	C	T
11	rs557332823	120847603	C	T
11	rs74583805	120847715	T	C
11	rs513548	120847817	C	T
11	rs78474864	120847827	A	G
11	rs11218091	120848006	G	A
11	rs534326242	120848352	T	C
11	rs77376411	120848537	T	C
11	rs572563973	120848623	A	C
11	rs75871913	120848685	A	G
11	rs17124632	120848717	A	G
11	rs117906970	120848758	A	G
11	rs4323878	120849062	C	G
11	rs536150479	120849119	T	A
11	rs2155094	120849685	A	G
11	rs479160	120850004	T	C
11	rs478978	120850070	G	C
11	rs477389	120850185	G	C
11	rs145047306	120851034	T	A
11	rs554771414	120851059	T	A
11	rs598804	120851125	T	C
11	rs34203183	120851138	G	C
11	rs35176806	120851210	G	C
11	rs557501	120851221	C	G
11	rs139417017	120851309	T	G
11	rs192877407	120851404	G	A
11	rs572029551	120851673	C	T
11	rs539711111	120851677	C	G
11	rs78525489	120851740	T	C
11	rs533376552	120851979	G	A
11	rs145250488	120852095	C	T
11	rs78721428	120852275	C	A
11	rs526397	120852324	G	T
11	rs150165871	120852957	T	C
11	rs499804	120852961	A	C
11	rs186433018	120853026	G	A
11	rs189313434	120853086	G	A
11	rs645156	120853259	T	C
11	rs645545	120853317	A	T
11	rs2298723	120853380	C	A
11	rs561942195	120853393	C	T
11	rs646543	120853577	C	T
11	rs7102603	120853675	T	C
11	rs535046771	120853715	T	G
11	rs118120818	120853798	T	C
11	rs658696	120853941	A	G
11	rs141198415	120853970	G	T
11	rs577774766	120854026	G	C
11	rs1008966	120854046	T	C
11	rs113740680	120854248	A	G
11	rs540787	120854479	T	C
11	rs546427670	120854653	G	A
11	rs190673335	120854676	T	C
11	rs188067262	120854730	G	A
11	rs143766952	120854844	C	T
11	rs673346	120854936	G	A
11	rs673351	120854938	C	G
11	rs674352	120855192	T	C
11	rs533916856	120855215	T	C
11	rs12796457	120855313	T	C
11	rs554347042	120855327	C	T
11	rs12796298	120855341	G	A
11	rs11607159	120855348	A	G
11	rs73585281	120855386	G	A
11	rs73585283	120855433	A	G
11	rs537631974	120855662	T	C
11	rs61903169	120855705	T	A
11	rs61903170	120855775	C	T
11	rs543181	120855930	A	G
11	rs542378	120855998	T	C
11	rs77723711	120856043	C	T
11	rs549810933	120856639	T	C
11	rs533619612	120856694	A	G
11	rs5016722	120857002	A	C
11	rs11218092	120857051	A	G
11	rs149892403	120857114	A	G
11	rs548483179	120857143	A	C
11	rs566689946	120857199	T	C
11	rs537947482	120857360	A	G
11	rs556147289	120857442	T	C
11	rs529750480	120857499	A	G
11	rs545978105	120857733	T	C
11	rs112401674	120857980	C	T
11	rs140376526	120858039	G	A
11	rs527604900	120858219	C	T
11	rs544853907	120858242	A	G
11	rs144999945	120858269	G	A
11	rs74727906	120858301	A	G
11	rs2282586	120858410	A	G
11	rs146773578	120858808	G	C
11	rs11218094	120858815	T	G
11	rs670413	120858914	A	G
11	rs555727262	120859189	A	T
11	rs553304803	120859280	A	G
11	rs561736018	120859718	G	A
11	rs150427224	120859764	T	C
11	rs185858562	120859765	A	C
11	rs77776003	120859770	T	C
11	rs536333	120860200	C	T
11	rs536447	120860238	T	C
11	rs190221689	120860239	A	G
11	rs611065	120860288	C	A
11	rs7940751	120860425	T	C
11	rs560092	120860499	G	A
11	rs34259384	120860524	T	G
11	rs562951547	120860527	T	A
11	rs143325456	120860539	T	C
11	rs11606348	120860672	C	T
11	rs598582	120860814	G	A
11	rs565597	120861094	C	T
11	rs147353092	120861110	A	G
11	rs596869	120861145	T	A
11	rs478015	120861279	G	T
11	rs595851	120861385	A	G
11	rs187112114	120861743	C	T
11	rs582800	120861967	C	T
11	rs4935758	120862089	T	C
11	rs556778421	120862300	G	A
11	rs141703176	120862416	C	T
11	rs192807715	120862465	C	A
11	rs117873120	120862593	T	C
11	rs544772584	120862603	T	G
11	rs185720838	120862849	G	A
11	rs572896855	120862951	T	C
11	rs2508455	120863176	C	G
11	rs149723426	120863286	T	C
11	rs532239176	120863448	T	C
11	rs607800	120863568	T	C
11	rs146800228	120864554	G	A
11	rs529953403	120864592	T	C
11	rs10750179	120864593	A	G
11	rs186232953	120864664	C	G
11	rs552288691	120864715	G	T
11	rs140496556	120864738	A	G
11	rs10892657	120864806	C	A
11	rs1944522	120864922	T	C
11	rs541771028	120865134	A	G
11	rs549703610	120865389	G	C
11	rs566077904	120865614	T	C
11	rs11218096	120865621	T	G
11	rs11218097	120865697	T	G
11	rs74850154	120865983	C	T
11	rs189608596	120866218	A	G
11	rs12791159	120866379	C	T
11	rs76501171	120866569	T	A
11	rs115386942	120867283	G	T
11	rs189156949	120867510	T	C
11	rs557762828	120867585	G	C
11	rs11218100	120867747	T	C
11	rs11218101	120867855	A	G
11	rs78995144	120867999	A	G
11	rs141180095	120868032	G	A
11	rs113749645	120868233	A	T
11	rs10892658	120868246	T	C
11	rs11218102	120868460	G	C
11	rs544641460	120868805	G	A
11	rs114826364	120869495	G	A
11	rs11820008	120869570	T	C
11	rs35312502	120870030	T	C
11	rs115662082	120870188	G	T
11	rs149987026	120870422	T	G
11	rs534609289	120870570	A	C
11	rs546363935	120870670	C	T
11	rs536202606	120870837	A	G
11	rs113314954	120871172	A	G
11	rs11218103	120871324	T	C
11	rs12799836	120871452	A	G
11	rs12800036	120871485	T	C
11	rs550543415	120871584	A	C
11	rs144716047	120871636	G	C
11	rs554569548	120871672	A	G
11	rs566460594	120871690	A	C
11	rs543993	120871695	T	C
11	rs676426	120871963	A	G
11	rs77772751	120872008	A	G
11	rs4936571	120872094	G	A
11	rs141734119	120872163	G	A
11	rs4936572	120872214	A	G
11	rs572247444	120872914	C	T
11	rs11218105	120872976	G	A
11	rs1621211	120873076	A	G
11	rs141076711	120873429	T	G
11	rs150088860	120873442	T	C
11	rs11218106	120873529	A	T
11	rs553955819	120873534	T	C
11	rs149282503	120873747	A	T
11	rs192036842	120873850	G	A
11	rs538905594	120873977	T	G
11	rs116862564	120874281	G	C
11	rs547549623	120874378	A	G
11	rs544792233	120874588	C	T
11	rs554144017	120874767	G	C
11	rs564019666	120874869	T	G
11	rs184243297	120874890	A	G
11	rs561361378	120874915	A	C
11	rs74876759	120875048	A	G
11	rs78368796	120875275	G	C
11	rs2510639	120875383	A	G
11	rs142581785	120875396	C	T
11	rs554105307	120875449	G	A
11	rs11218107	120875634	C	T
11	rs2508456	120875993	T	A
11	rs76125595	120876028	A	T
11	rs12288092	120876062	T	A
11	rs79237143	120876637	G	T
11	rs76429987	120876772	T	C
11	rs528602844	120876842	A	C
11	rs571632343	120876886	A	G
11	rs139941517	120877018	T	C
11	rs12419194	120877650	A	G
11	rs190886934	120877761	A	G
11	rs183083719	120877763	C	T
11	rs145298479	120877769	G	A
11	rs1944516	120877786	C	T
11	rs542589415	120877792	A	G
11	rs190804450	120878362	A	G
11	rs151153039	120878414	T	C
11	rs555338829	120878478	A	G
11	rs591671	120878492	A	G
11	rs183036032	120878643	C	G
11	rs80013581	120878698	T	C
11	rs571274879	120878902	T	C
11	rs11218108	120878916	T	C
11	rs192479624	120879035	T	C
11	rs117587198	120879138	A	T
11	rs184816201	120879366	T	C
11	rs541863275	120879376	C	G
11	rs111716790	120879455	A	T
11	rs192282655	120879552	G	A
11	rs668021	120879655	C	G
11	rs74740885	120880110	G	A
11	rs182172333	120880202	T	A
11	rs550803181	120880262	C	T
11	rs529833892	120880361	T	C
11	rs185563890	120880565	G	T
11	rs556342383	120880632	C	T
11	rs144592781	120881009	A	G
11	rs570611396	120881111	C	A
11	rs552161808	120881186	A	G
11	rs80038529	120881581	A	C
11	rs185890045	120881630	A	G
11	rs527383775	120881913	A	G
11	rs143017036	120881986	G	T
11	rs186155483	120882376	G	A
11	rs74635074	120882540	A	C
11	rs191734234	120882642	C	G
11	rs115058537	120882858	G	A
11	rs145446294	120882882	C	A
11	rs78186023	120882927	T	C
11	rs190946593	120883301	A	G
11	rs114172152	120883754	T	C
11	rs187103483	120883817	A	G
11	rs140697855	120883870	T	C
11	rs191604891	120884233	A	G
11	rs551908802	120884451	T	C
11	rs367854125	120884578	T	C
11	rs183856607	120884757	T	C
11	rs546689800	120884777	G	A
11	rs536891112	120885137	C	A
11	rs187449717	120885179	A	G
11	rs534562804	120885236	T	C
11	rs575907142	120885585	C	G
11	rs73587502	120885620	C	G
11	rs551256628	120885820	C	T
11	rs78961765	120886069	G	A
11	rs567326138	120886094	A	G
11	rs73011529	120886102	G	C
11	rs576019528	120886582	G	C
11	rs117190595	120887214	T	A
11	rs7928550	120887491	T	A
11	rs116981723	120888244	T	C
11	rs139758803	120888287	C	T
11	rs73589504	120888356	C	G
11	rs182303959	120888750	A	G
11	rs145523850	120888897	A	G
11	rs568551748	120889113	T	A
11	rs75880016	120889213	A	G
11	rs564332272	120889683	A	G
11	rs112701259	120889824	A	G
11	rs568457363	120890108	G	T
11	rs577211592	120890130	T	A
11	rs79032715	120890155	T	C
11	rs560030844	120890267	A	G
11	rs192980770	120890381	T	C
11	rs562284748	120890439	C	T
11	rs539804699	120890524	T	C
11	rs12283211	120890823	A	G
11	rs73011533	120890870	A	G
11	rs12785765	120890960	C	A
11	rs184794750	120891025	T	C
11	rs114167499	120891260	C	G
11	rs112503904	120891379	T	A
11	rs539123654	120891610	T	C
11	rs34929374	120891614	G	A
11	rs146146403	120891921	T	A
11	rs140167260	120891928	C	T
11	rs149902618	120892200	A	G
11	rs569424256	120892247	T	C
11	rs181943705	120892723	C	A
11	rs551180718	120892763	A	G
11	rs112225361	120892842	G	A
11	rs539200940	120892994	T	A
11	rs529372793	120893038	T	C
11	rs11218114	120893054	A	G
11	rs559191177	120893122	T	C
11	rs563324479	120893181	C	G
11	rs11218115	120893187	A	C
11	rs552094399	120893193	G	A
11	rs191364497	120893217	T	C
11	rs534557278	120893224	T	C
11	rs115618951	120893399	C	T
11	rs79192039	120893521	T	G
11	rs576863565	120893566	C	G
11	rs546744079	120893762	A	T
11	rs77852480	120893868	C	G
11	rs556935419	120894052	A	G
11	rs571747464	120894060	A	G
11	rs558034851	120894660	C	T
11	rs566716655	120894677	A	G
11	rs6589852	120895265	G	A
11	rs3824976	120895352	A	G
11	rs527839644	120895536	A	G
11	rs148399101	120896075	T	G
11	rs190251125	120896095	A	G
11	rs75728503	120896119	C	A
11	rs116383775	120896258	G	A
11	rs10892662	120896545	T	G
11	rs11218118	120896549	G	A
11	rs531885344	120896788	C	T
11	rs543661517	120896798	G	A
11	rs7122879	120897295	T	C
11	rs12797625	120897776	A	G
11	rs186202639	120897933	A	G
11	rs568152164	120897975	T	C
11	rs12577611	120897987	C	T
11	rs117476293	120898097	C	A
11	rs12576574	120898196	T	G
11	rs12576758	120898232	T	C
11	rs12576759	120898253	T	C
11	rs117888206	120898300	G	C
11	rs68097814	120898482	G	A
11	rs145726123	120898611	T	C
11	rs188012740	120898735	A	G
11	rs11218120	120898761	G	A
11	rs11218121	120898784	C	T
11	rs192465981	120898825	A	G
11	rs192136203	120899165	C	T
11	rs11218122	120899458	T	C
11	rs11218123	120899492	T	G
11	rs535321533	120899532	T	C
11	rs184921047	120899565	T	G
11	rs186969495	120899566	T	C
11	rs115034404	120899603	A	G
11	rs79825703	120899736	G	C
11	rs75009261	120899788	C	G
11	rs141595090	120899834	A	G
11	rs113685600	120899875	G	C
11	rs79320408	120900109	T	A
11	rs143436548	120900299	G	A
11	rs184283857	120900363	C	G
11	rs147130286	120900409	G	A
11	rs188808471	120900622	T	C
11	rs79320677	120900877	G	A
11	rs147415007	120901026	T	C
11	rs182478269	120901524	C	T
11	rs189505393	120901701	G	T
11	rs186760007	120901796	T	C
11	rs564878864	120901989	A	G
11	rs563050520	120902129	T	C
11	rs75018283	120902349	C	T
11	rs530310204	120902641	G	A
11	rs527927487	120902770	G	A
11	rs61903185	120902930	A	G
11	rs115100840	120903029	C	G
11	rs558588869	120903104	T	C
11	rs140119145	120903463	C	T
11	rs568452360	120903531	A	G
11	rs114149280	120903587	C	T
11	rs2000528	120903752	G	A
11	rs538499039	120903914	G	A
11	rs2000527	120904156	G	A
11	rs143746446	120904174	T	C
11	rs17245789	120904249	G	A
11	rs78918029	120904547	A	C
11	rs552485516	120904557	T	C
11	rs576513245	120904978	G	A
11	rs541573605	120905140	T	C
11	rs111689042	120905200	C	T
11	rs7934730	120905232	C	T
11	rs190384050	120905309	A	G
11	rs11601464	120905551	A	G
11	rs555981980	120905739	G	T
11	rs139077384	120905752	G	T
11	rs74801699	120905755	G	C
11	rs2000526	120905771	C	T
11	rs12803528	120905810	A	C
11	rs73011552	120905887	T	C
11	rs11605695	120905974	G	A
11	rs553160481	120906167	A	C
11	rs578066059	120906177	T	C
11	rs117861199	120906443	A	G
11	rs78083980	120906675	T	C
11	rs566621531	120906815	A	G
11	rs116083305	120906942	G	A
11	rs143474078	120907034	C	A
11	rs528768925	120907361	T	C
11	rs2000525	120907482	A	G
11	rs183345004	120907821	G	A
11	rs577725988	120907883	G	T
11	rs12805477	120907961	G	C
11	rs151278919	120908018	C	T
11	rs189203066	120908242	C	G
11	rs193112584	120908420	G	A
11	rs191254700	120908692	A	G
11	rs116131793	120908844	T	G
11	rs150457659	120909085	T	C
11	rs181892508	120909096	G	T
11	rs11602391	120909110	G	T
11	rs186097349	120909115	T	A
11	rs189876170	120909270	T	C
11	rs79857779	120909433	G	C
11	rs146899280	120909572	T	G
11	rs114233370	120909950	C	T
11	rs143427408	120910225	T	C
11	rs73589525	120910531	G	T
11	rs183392301	120910657	T	C
11	rs7936954	120910723	C	T
11	rs10892663	120911203	C	T
11	rs191604179	120911485	T	C
11	rs139910796	120911589	G	T
11	rs566383554	120911605	A	G
11	rs10892664	120911771	A	T
11	rs117741453	120912002	A	G
11	rs73011555	120912139	G	A
11	rs537651448	120912273	G	A
11	rs11606617	120912449	G	A
11	rs181534792	120912473	C	G
11	rs141882687	120912524	G	A
11	rs528965624	120912534	A	G
11	rs186452865	120912592	G	A
11	rs11604663	120912678	C	T
11	rs189251109	120912700	C	T
11	rs117677915	120912935	A	G
11	rs190913532	120913657	G	A
11	rs543266736	120914208	A	G
11	rs35457276	120914296	T	C
11	rs528660138	120914317	G	A
11	rs7952619	120914370	C	T
11	rs542282370	120914831	A	G
11	rs141815874	120914910	C	G
11	rs74894256	120914951	C	T
11	rs184940520	120915082	T	C
11	rs149492820	120915178	C	T
11	rs571428288	120915207	T	C
11	rs143067637	120915252	G	A
11	rs138568456	120915270	G	A
11	rs527482609	120915334	G	A
11	rs141761396	120915403	A	G
11	rs79146513	120915595	T	A
11	rs78201421	120915723	C	T
11	rs141784177	120916015	G	C
11	rs569070744	120916211	G	T
11	rs114354179	120916483	A	G
11	rs181707685	120917288	C	A
11	rs76542392	120917369	C	T
11	rs147699760	120917370	C	T
11	rs140781386	120917577	G	A
11	rs529823984	120918084	A	G
11	rs546276159	120918818	T	G
11	rs149019232	120918944	C	T
11	rs75552195	120919290	G	A
11	rs188127017	120919962	G	T
11	rs531423597	120920391	A	G
11	rs11603987	120920430	T	C
11	rs548037760	120920562	A	C
11	rs540166100	120920592	A	T
11	rs1939004	120920649	G	A
11	rs140262332	120920696	G	A
11	rs374220070	120920844	G	A
11	rs11218125	120921109	C	T
11	rs190614883	120921688	G	A
11	rs571351646	120921690	G	T
11	rs115629629	120921775	G	T
11	rs11218126	120921866	T	C
11	rs184401444	120921920	C	T
11	rs17245796	120921962	G	A
11	rs17245803	120922138	C	A
11	rs538666896	120922147	G	A
11	rs139346908	120922223	T	G
11	rs188151512	120922227	T	C
11	rs12576572	120922228	T	G
11	rs181347201	120922344	G	T
11	rs149207127	120922806	G	A
11	rs183712177	120923001	A	G
11	rs565174618	120923031	G	A
11	rs77118292	120923245	T	C
11	rs192992133	120923385	T	C
11	rs10502245	120923495	A	G
11	rs193267486	120923525	G	T
11	rs185442297	120923591	T	C
11	rs17311547	120923752	T	A
11	rs145327847	120923894	G	A
11	rs10892665	120923899	G	C
11	rs115791475	120923975	G	A
11	rs7101954	120924056	G	C
11	rs7118109	120924064	C	T
11	rs10502246	120924200	C	T
11	rs560478213	120924278	C	A
11	rs140003630	120924421	T	G
11	rs17124739	120924671	G	A
11	rs150131939	120924830	G	A
11	rs187037151	120924975	A	G
11	rs189890193	120925251	T	C
11	rs182417859	120925461	T	C
11	rs11218127	120925525	G	A
11	rs189863610	120926026	T	C
11	rs11218128	120926467	A	T
11	rs527381462	120926577	T	C
11	rs143140764	120926752	G	T
11	rs192809571	120926831	C	T
11	rs183542333	120926836	C	T
11	rs78973646	120927255	C	A
11	rs183727736	120927338	C	A
11	rs570031192	120927369	C	T
11	rs7947565	120927469	T	G
11	rs12797404	120927789	A	G
11	rs575202765	120927828	G	C
11	rs546614945	120928347	T	G
11	rs189232770	120928654	T	C
11	rs147006033	120928690	G	A
11	rs180963928	120928703	T	A
11	rs11218129	120928707	T	C
11	rs539309772	120928708	C	T
11	rs11218130	120928709	G	T
11	rs11218131	120928722	A	G
11	rs181379159	120928801	G	A
11	rs147025427	120928933	A	G
11	rs77474753	120929037	G	A
11	rs35380371	120929151	G	C
11	rs3758891	120929197	A	G
11	rs149972163	120929347	T	C
11	rs1784280	120929406	A	T
11	rs148765652	120929566	A	G
11	rs139741630	120930044	C	T
11	rs556911636	120930235	G	A
11	rs150919365	120930875	T	C
11	rs12225989	120930947	A	C
11	rs139541613	120930959	G	A
11	rs77148049	120930964	T	C
11	rs12795310	120931054	C	T
11	rs191104346	120931083	C	G
11	rs187889300	120931246	A	C
11	rs192179670	120931281	C	A
11	rs187956587	120931414	G	A
11	rs542227850	120931421	T	C
11	rs565496378	120931442	G	A
11	rs532562420	120931734	G	A
11	rs145583352	120932021	C	T
11	rs184273621	120932099	T	C
11	rs188800375	120932101	C	T
11	rs572358108	120932156	T	C
11	rs184526710	120932249	G	A
11	rs373509824	120932284	G	A
11	rs67932968	120932457	A	G
11	rs112888062	120932528	C	T
11	rs568673020	120932665	A	G
11	rs11601887	120932667	C	T
11	rs143680625	120932718	A	G
11	rs186677195	120932866	T	C
11	rs57826163	120933051	T	G
11	rs75499697	120933205	T	C
11	rs527414567	120933274	T	A
11	rs181144090	120933326	C	G
11	rs186186905	120933386	G	A
11	rs599183	120933975	T	A
11	rs188749019	120934034	T	C
11	rs191202951	120934078	C	T
11	rs113999598	120934228	G	A
11	rs76207965	120934681	T	C
11	rs183876867	120935249	C	T
11	rs143901537	120935290	T	C
11	rs4396299	120935369	A	G
11	rs191917961	120935448	T	C
11	rs547686024	120935536	G	T
11	rs4594010	120935558	C	A
11	rs550345888	120935726	A	G
11	rs10892666	120936096	T	G
11	rs189241363	120936229	C	T
11	rs561024011	120936559	T	A
11	rs554789702	120936589	T	C
11	rs10892667	120936907	C	T
11	rs10892668	120937637	C	T
11	rs546391211	120937724	A	G
11	rs115933720	120937775	G	C
11	rs534265145	120938266	T	G
11	rs558807306	120938267	A	G
11	rs80068140	120938627	C	A
11	rs142026616	120938659	G	A
11	rs11600109	120938697	T	C
11	rs74851500	120939318	T	C
11	rs193123124	120939522	C	A
11	rs149247451	120939528	A	G
11	rs12794296	120939537	T	G
11	rs188331119	120939586	C	G
11	rs558291325	120939746	T	A
11	rs147201209	120939909	A	G
11	rs574228718	120939991	T	A
11	rs12274032	120940461	A	G
11	rs182108870	120940525	A	G
11	rs142150147	120940602	T	C
11	rs558291792	120940984	G	C
11	rs112788754	120941004	G	C
11	rs182132725	120941005	A	G
11	rs56675723	120941125	C	T
11	rs562270502	120941271	G	A
11	rs539800164	120941329	A	G
11	rs149773269	120941483	A	G
11	rs4643089	120941583	G	A
11	rs527760079	120941823	A	G
11	rs190167368	120941907	G	T
11	rs118089103	120941963	T	C
11	rs565763738	120942257	T	C
11	rs187894489	120942363	G	A
11	rs544101083	120942414	T	G
11	rs183717255	120942759	A	G
11	rs184688546	120943406	C	T
11	rs190021591	120943665	C	T
11	rs533139449	120944188	A	T
11	rs11218135	120944219	G	A
11	rs75737106	120944385	T	A
11	rs573178229	120944498	C	T
11	rs534304881	120945104	G	A
11	rs78178119	120945185	G	A
11	rs148494619	120945475	A	C
11	rs191784401	120945626	T	C
11	rs563440389	120945628	G	C
11	rs146797933	120945675	G	C
11	rs532631593	120945889	T	G
11	rs11604211	120945902	A	C
11	rs139492793	120946120	G	A
11	rs556078887	120946152	C	A
11	rs577326935	120946165	G	T
11	rs574372177	120946181	T	C
11	rs183276577	120946470	C	T
11	rs7478744	120946580	A	G
11	rs58204590	120946892	G	A
11	rs1939933	120947058	A	T
11	rs34505832	120947207	G	A
11	rs150256980	120947357	C	T
11	rs576571253	120947523	C	T
11	rs145807886	120947562	A	G
11	rs57401958	120947699	G	A
11	rs552817533	120947894	A	T
11	rs572818080	120948457	C	A
11	rs184934688	120948491	A	G
11	rs566153471	120948737	C	T
11	rs12797329	120948832	G	T
11	rs74936924	120948908	G	A
11	rs145726781	120949005	G	C
11	rs75926996	120949081	A	G
11	rs148221808	120949118	A	G
11	rs192958548	120949223	T	C
11	rs139139512	120949378	C	G
11	rs146036809	120949552	G	T
11	rs181891291	120949899	C	G
11	rs7940619	120950521	A	G
11	rs189342947	120950618	A	G
11	rs7927356	120950632	C	T
11	rs11218137	120950752	C	T
11	rs557789919	120950876	C	A
11	rs541246204	120950992	G	C
11	rs577723184	120951232	T	C
11	rs147078715	120951665	T	G
11	rs569753241	120952304	G	A
11	rs567814578	120952557	G	A
11	rs551543862	120952892	A	G
11	rs187854299	120953109	T	C
11	rs149281038	120953312	T	C
11	rs79825485	120953339	A	G
11	rs75159983	120953366	A	G
11	rs143487309	120953621	G	T
11	rs874069	120953914	C	T
11	rs61903190	120953964	T	G
11	rs7943043	120954436	C	T
11	rs6589854	120954446	G	T
11	rs187416152	120954640	T	G
11	rs534141927	120954695	T	G
11	rs6589855	120954769	C	T
11	rs12788247	120954793	G	A
11	rs6589856	120954911	A	T
11	rs192469408	120954992	C	T
11	rs2186601	120955028	T	C
11	rs557188839	120955224	G	T
11	rs189050697	120955227	T	G
11	rs79222818	120955652	A	T
11	rs144740399	120955717	C	T
11	rs552731602	120955795	G	T
11	rs569133647	120955892	T	C
11	rs544148439	120955982	T	C
11	rs181587965	120956231	A	G
11	rs564560213	120956305	G	A
11	rs568396751	120956372	A	G
11	rs78130824	120956449	T	A
11	rs533698640	120956476	G	A
11	rs549467019	120956616	T	A
11	rs189561226	120956800	G	A
11	rs7131216	120956866	G	C
11	rs182683324	120957010	T	C
11	rs118011839	120957027	G	A
11	rs79089911	120957085	T	G
11	rs144914462	120957280	T	C
11	rs144345151	120957605	G	A
11	rs559361967	120957712	C	T
11	rs531368968	120958253	T	C
11	rs565710145	120958473	G	A
11	rs7109612	120958801	A	G
11	rs561901981	120959071	T	C
11	rs11218139	120959225	G	A
11	rs541095131	120959436	G	T
11	rs17124764	120959463	T	A
11	rs576415374	121063212	C	T
11	rs116638734	121063309	G	A
11	rs534458972	121063432	C	T
11	rs562947234	121063534	G	C
11	rs520337	121063547	T	C
11	rs146830294	121063635	G	A
11	rs193035594	121063755	A	G
11	rs140603369	121063974	T	G
11	rs116969123	121064035	T	A
11	rs575094722	121064153	T	A
11	rs184570611	121064195	T	C
11	rs572369982	121064248	T	C
11	rs4936593	121064264	A	G
11	rs549644198	121064402	C	G
11	rs11218198	121064444	G	A
11	rs4935763	121064513	T	C
11	rs11218199	121064524	T	C
11	rs557791889	121064779	G	A
11	rs543384627	121065069	T	C
11	rs17124937	121065198	C	G
11	rs114108371	121065269	C	G
11	rs619108	121065316	T	C
11	rs117840927	121065324	A	C
11	rs73005072	121065345	A	C
11	rs566275086	121065501	C	T
11	rs539504924	121065533	T	C
11	rs190714782	121065597	G	A
11	rs530799312	121065626	C	T
11	rs114235220	121065647	T	G
11	rs549440781	121065649	T	A
11	rs564183437	121065752	T	A
11	rs140096078	121065754	A	C
11	rs631969	121065886	T	C
11	rs9943635	121066079	T	C
11	rs17245873	121066137	A	T
11	rs524392	121066195	A	T
11	rs114771351	121066297	T	C
11	rs143511187	121066409	C	T
11	rs138603935	121066564	C	T
11	rs499758	121066619	T	C
11	rs569807704	121066643	C	T
11	rs1939934	121066946	T	C
11	rs534551	121067121	A	G
11	rs148480368	121067224	G	T
11	rs17124943	121067248	G	A
11	rs78599598	121067327	A	G
11	rs563492978	121067442	G	T
11	rs142293424	121067791	T	C
11	rs77363277	121067794	T	C
11	rs17124945	121068047	T	C
11	rs555150062	121068253	T	C
11	rs573729314	121068273	A	G
11	rs190638475	121068352	A	G
11	rs528624983	121068461	A	G
11	rs139639071	121068561	A	G
11	rs532566397	121068675	C	T
11	rs537242442	121068772	G	A
11	rs12288505	121069225	T	C
11	rs186638026	121069238	A	C
11	rs551044086	121069414	G	C
11	rs144316865	121069453	T	C
11	rs146567163	121069456	A	G
11	rs74570929	121070102	G	A
11	rs561060426	121070342	C	A
11	rs546524334	121070372	A	G
11	rs186957443	121070397	A	T
11	rs59323032	121070538	C	A
11	rs11602303	121070548	C	A
11	rs146940410	121070994	A	G
11	rs182784500	121071161	G	A
11	rs1220350	121071181	A	G
11	rs185286221	121071595	C	A
11	rs546272342	121071615	C	A
11	rs581948	121071633	C	A
11	rs576606913	121071647	A	G
11	rs534302965	121071810	A	C
11	rs189818858	121071846	C	G
11	rs527298416	121071895	T	C
11	rs688099	121072088	A	C
11	rs12292816	121072114	T	G
11	rs115385457	121072239	A	G
11	rs148210234	121072249	C	A
11	rs687180	121072293	A	G
11	rs76038378	121072295	A	C
11	rs541528186	121072336	T	C
11	rs55921950	121072427	C	G
11	rs180779680	121072475	T	C
11	rs184948407	121072658	G	T
11	rs536795806	121072751	G	A
11	rs117423660	121072826	A	G
11	rs573258597	121072866	T	C
11	rs181100732	121072943	A	G
11	rs187010295	121073110	T	G
11	rs516495	121073219	C	T
11	rs112755127	121073557	T	G
11	rs79660582	121073721	G	T
11	rs535279749	121073787	A	G
11	rs373476185	121074117	T	C
11	rs546199018	121074189	G	A
11	rs184246827	121074274	T	C
11	rs551446823	121074280	T	C
11	rs530806309	121074329	A	T
11	rs538597593	121074373	G	A
11	rs571429	121074575	A	C
11	rs11218200	121074615	C	T
11	rs186602151	121074801	T	C
11	rs74533222	121074895	C	T
11	rs117447522	121075433	T	C
11	rs184818606	121075512	C	T
11	rs553250188	121075518	A	G
11	rs79833470	121075750	C	T
11	rs117986469	121075781	A	C
11	rs184766086	121075836	C	T
11	rs142426008	121075987	G	A
11	rs567299263	121076190	T	G
11	rs12291772	121076227	A	G
11	rs7128451	121076249	T	A
11	rs687560	121076285	T	C
11	rs181551735	121076394	A	T
11	rs7108953	121076406	T	C
11	rs616905	121076423	C	T
11	rs79943724	121076448	A	T
11	rs77165793	121076460	C	T
11	rs545310452	121076644	G	A
11	rs548949341	121076700	G	A
11	rs77421572	121076791	G	C
11	rs76719908	121076820	C	G
11	rs614634	121076938	T	C
11	rs509058	121077211	T	C
11	rs74236045	121077362	T	C
11	rs612804	121077373	C	T
11	rs534425206	121077797	T	A
11	rs74236047	121077823	T	C
11	rs59976776	121077849	A	C
11	rs147737054	121078410	T	A
11	rs572679182	121078464	A	T
11	rs74236048	121078691	T	C
11	rs185462740	121078737	A	G
11	rs567218893	121079135	G	A
11	rs76233369	121079155	G	T
11	rs12295930	121079190	T	C
11	rs78966700	121079291	A	C
11	rs561762859	121079324	C	T
11	rs76105754	121079460	A	G
11	rs1231418	121079478	C	G
11	rs12278110	121079520	C	T
11	rs9787742	121079658	G	A
11	rs12278183	121079707	C	T
11	rs112847149	121079720	A	G
11	rs78733282	121079940	G	A
11	rs192536594	121080033	A	C
11	rs7122846	121080171	A	C
11	rs188061847	121080260	A	G
11	rs192244002	121080338	C	G
11	rs539477049	121080933	A	G
11	rs138726149	121081039	G	C
11	rs535505570	121081089	C	T
11	rs76120693	121081109	A	G
11	rs142812562	121081153	C	T
11	rs150612737	121081256	C	T
11	rs74905753	121081422	A	G
11	rs588209	121081509	G	C
11	rs499443	121081632	A	G
11	rs78252852	121081863	A	G
11	rs149371696	121082106	T	C
11	rs17124957	121082388	A	G
11	rs562381588	121082557	C	A
11	rs12787035	121082690	A	G
11	rs10892688	121082729	C	G
11	rs679847	121082861	G	A
11	rs552411360	121082873	A	G
11	rs568409223	121082958	G	T
11	rs520868	121082988	C	T
11	rs539492080	121083072	T	C
11	rs56107015	121083121	G	A
11	rs573957041	121083160	C	T
11	rs12788122	121083183	A	G
11	rs141009852	121083277	T	C
11	rs563656947	121083279	C	T
11	rs189022873	121083324	T	A
11	rs144234662	121083487	T	C
11	rs76898004	121083514	A	G
11	rs182065238	121083625	T	C
11	rs665035	121083812	T	C
11	rs543832	121084003	A	C
11	rs116253307	121084044	T	A
11	rs576217800	121084132	T	A
11	rs551245403	121084142	T	G
11	rs681637	121084190	C	T
11	rs557228913	121084468	A	G
11	rs182393918	121084663	T	A
11	rs80318512	121084717	A	G
11	rs538936908	121085225	T	C
11	rs183394163	121085231	T	C
11	rs12289135	121085338	C	T
11	rs544956614	121085386	G	A
11	rs144773705	121085489	T	A
11	rs508316	121085567	C	A
11	rs550971147	121085802	A	G
11	rs188720068	121085912	C	T
11	rs193221542	121086116	T	C
11	rs114748509	121086133	C	T
11	rs11218201	121086234	C	T
11	rs117018659	121086259	A	G
11	rs9804547	121086444	A	T
11	rs191900675	121086547	T	C
11	rs12417661	121086572	A	G
11	rs570968774	121086736	A	C
11	rs144033011	121086872	T	C
11	rs543993212	121087000	C	T
11	rs141047751	121087050	C	T
11	rs653478	121087285	A	T
11	rs11218202	121087341	G	A
11	rs192093357	121087344	A	G
11	rs115602776	121087459	A	G
11	rs11218203	121087469	G	A
11	rs149857152	121087672	A	G
11	rs9804560	121087827	G	T
11	rs115717441	121087857	C	G
11	rs10892689	121088158	G	A
11	rs561893523	121088328	A	T
11	rs637115	121088659	A	G
11	rs648191	121088794	A	G
11	rs478626	121088829	A	G
11	rs143414909	121088899	G	A
11	rs181354734	121088989	C	G
11	rs185390161	121089119	C	T
11	rs553946256	121089130	A	T
11	rs79751425	121089364	A	G
11	rs367669871	121089401	C	T
11	rs75839534	121089547	A	G
11	rs148930802	121090087	T	C
11	rs619998	121090162	C	T
11	rs138421742	121090260	T	A
11	rs186863625	121090381	A	G
11	rs514557	121090430	T	C
11	rs591221	121090597	G	A
11	rs34271655	121090790	C	T
11	rs489436	121090812	A	C
11	rs618739	121090822	A	G
11	rs543954	121090892	A	G
11	rs557520606	121090971	A	G
11	rs184011727	121091023	T	G
11	rs588550	121091188	A	G
11	rs566943664	121091279	T	C
11	rs685710	121091284	C	A
11	rs78026759	121091427	T	C
11	rs145932950	121091514	C	T
11	rs546977874	121091716	A	T
11	rs948091	121091762	C	G
11	rs11218207	121091763	A	C
11	rs187233556	121091770	A	G
11	rs948092	121091888	T	C
11	rs185186163	121092002	C	T
11	rs745517	121092052	T	C
11	rs552513923	121092301	A	G
11	rs575030	121092398	C	T
11	rs948376	121092505	T	C
11	rs4999180	121092522	C	T
11	rs527748486	121092624	A	C
11	rs590021	121092625	T	C
11	rs948093	121092641	T	A
11	rs948094	121092679	C	T
11	rs116069635	121092756	T	C
11	rs948095	121092828	G	A
11	rs188273493	121092899	T	C
11	rs546277383	121093079	A	G
11	rs549720530	121093259	C	T
11	rs117235919	121093301	A	G
11	rs61901232	121093389	T	C
11	rs188639669	121093413	A	G
11	rs11218209	121093473	T	C
11	rs11218210	121093474	A	G
11	rs654329	121093676	T	C
11	rs475189	121093766	T	C
11	rs557827	121093832	T	A
11	rs556320440	121093939	C	T
11	rs652916	121094021	T	C
11	rs681231	121094059	A	G
11	rs117837024	121094177	T	C
11	rs531410	121094411	A	T
11	rs78537927	121094552	G	C
11	rs639891	121094594	T	C
11	rs527813	121094778	G	T
11	rs649880	121095030	C	G
11	rs532572836	121095038	A	T
11	rs139823710	121095076	A	C
11	rs637525	121095137	G	A
11	rs191224340	121095443	A	G
11	rs694490	121095669	C	A
11	rs117162456	121095727	C	G
11	rs74447840	121095792	C	T
11	rs524990	121095824	G	T
11	rs623952	121095863	A	T
11	rs141479922	121096041	G	T
11	rs553299400	121096257	A	C
11	rs2155368	121096292	C	A
11	rs183638508	121096362	G	A
11	rs544735253	121096615	G	C
11	rs149942672	121096756	A	G
11	rs188106023	121096779	C	A
11	rs181442884	121096834	A	G
11	rs144195057	121096847	A	G
11	rs11604100	121096865	T	C
11	rs554677653	121097284	C	A
11	rs552732573	121097307	G	A
11	rs1941291	121097514	G	A
11	rs111487815	121097578	G	A
11	rs80002695	121097592	A	G
11	rs144541919	121097609	C	T
11	rs190116431	121097761	T	C
11	rs182038049	121097762	C	T
11	rs185474620	121098297	A	G
11	rs142347622	121098331	T	C
11	rs11218211	121098347	C	T
11	rs7948840	121098423	G	A
11	rs571161344	121098679	A	G
11	rs6589862	121098681	A	G
11	rs556704818	121098698	G	A
11	rs6589863	121098770	C	G
11	rs530274954	121099268	A	T
11	rs552122873	121099538	T	C
11	rs4936595	121099539	A	C
11	rs151286646	121099718	G	A
11	rs10790412	121100193	C	G
11	rs9787799	121100429	G	A
11	rs138280388	121100512	A	G
11	rs79212399	121100518	T	G
11	rs9787800	121100648	G	A
11	rs78017165	121100855	A	G
11	rs9787912	121100910	A	G
11	rs79410922	121101046	G	T
11	rs545891418	121101074	T	G
11	rs9787748	121101075	T	G
11	rs113709024	121101104	T	C
11	rs562137887	121101111	A	G
11	rs11218212	121101217	T	A
11	rs79907240	121101451	A	G
11	rs11218213	121101852	G	A
11	rs527585243	121102146	T	C
11	rs541366234	121102896	A	G
11	rs572336181	121103100	C	T
11	rs189928409	121103360	G	T
11	rs80094129	121103437	A	C
11	rs11218214	121103482	G	A
11	rs11218215	121103497	T	C
11	rs11218216	121103527	C	T
11	rs144646450	121103606	A	G
11	rs537610106	121103677	G	A
11	rs10892692	121103704	G	A
11	rs190919816	121104255	C	A
11	rs12791125	121104286	T	A
11	rs12278487	121104335	T	C
11	rs532814300	121104356	T	G
11	rs183398925	121104967	T	C
11	rs555505442	121105285	A	C
11	rs577283149	121105819	T	C
11	rs565495650	121106294	C	T
11	rs571135170	121106548	A	G
11	rs7108971	121106570	A	T
11	rs117015720	121106631	T	G
11	rs75335512	121106642	C	A
11	rs573544452	121106778	G	C
11	rs544687002	121107100	A	C
11	rs548252315	121107150	G	A
11	rs190730193	121107155	T	C
11	rs181936013	121107182	C	T
11	rs186132761	121107248	A	G
11	rs7129197	121107345	T	G
11	rs7129335	121107473	A	T
11	rs564790503	121107546	C	T
11	rs569068617	121107571	T	C
11	rs182954241	121107585	T	C
11	rs377706728	121107808	G	A
11	rs550881064	121107849	A	G
11	rs192329828	121107854	A	G
11	rs187236662	121108090	G	A
11	rs545651475	121108106	G	A
11	rs117832440	121108196	T	C
11	rs113436166	121108327	T	C
11	rs12295531	121108515	T	C
11	rs560384367	121108609	C	G
11	rs527521906	121108668	G	A
11	rs1941297	121108679	T	C
11	rs145305133	121108737	A	G
11	rs1941298	121108865	T	C
11	rs1941299	121108907	C	A
11	rs6589864	121109489	G	A
11	rs139255230	121109606	G	T
11	rs567766022	121109653	A	G
11	rs185459077	121109888	C	A
11	rs12417339	121110311	A	G
11	rs10437694	121110312	G	T
11	rs143826078	121110357	A	C
11	rs531252558	121110610	A	G
11	rs181052337	121110733	A	G
11	rs7112341	121110846	A	T
11	rs566039332	121111050	T	C
11	rs536968037	121111052	G	T
11	rs187133111	121111079	G	A
11	rs191566218	121111102	T	C
11	rs543377504	121111228	G	C
11	rs561457724	121111232	C	A
11	rs187133792	121111268	T	A
11	rs948381	121111458	C	A
11	rs570139490	121111790	A	T
11	rs948380	121111909	A	G
11	rs150087202	121112002	T	C
11	rs546456945	121112285	T	C
11	rs571455656	121112326	A	G
11	rs138753509	121112348	C	G
11	rs11218222	121112467	C	G
11	rs544486060	121112495	T	C
11	rs548185227	121112859	A	C
11	rs12289923	121112889	G	A
11	rs12276890	121112938	G	C
11	rs10892695	121112943	G	T
11	rs4936596	121113311	A	G
11	rs566339472	121113496	A	G
11	rs192305426	121113582	T	C
11	rs7108763	121113609	T	C
11	rs59868549	121113812	T	A
11	rs10790413	121113880	C	A
11	rs80212996	121114073	A	G
11	rs10892696	121114116	C	A
11	rs542046306	121114154	C	A
11	rs10160642	121114248	T	C
11	rs10160458	121114375	G	A
11	rs531875003	121114427	C	G
11	rs10160459	121114571	C	T
11	rs142840442	121114909	G	A
11	rs112995337	121115050	C	G
11	rs1941306	121115129	C	A
11	rs6589865	121115206	C	T
11	rs6589866	121115359	A	G
11	rs4382920	121115877	G	C
11	rs10790414	121115895	T	G
11	rs146803818	121115920	T	C
11	rs10790415	121115951	C	G
11	rs10892697	121115967	C	G
11	rs181806083	121116007	C	T
11	rs561457440	121116134	A	G
11	rs117511756	121116340	A	G
11	rs554933979	121116476	C	T
11	rs7129292	121116638	A	G
11	rs74520500	121116673	A	G
11	rs7129582	121116720	G	A
11	rs7115337	121116773	T	G
11	rs7129508	121116786	C	A
11	rs7115463	121116824	T	C
11	rs189846299	121116873	C	T
11	rs2105670	121117142	A	C
11	rs553207638	121117148	A	C
11	rs145433737	121117590	A	G
11	rs7103470	121117684	G	T
11	rs7103283	121117803	A	T
11	rs576047994	121117868	T	C
11	rs10892698	121118260	C	T
11	rs532489580	121118614	C	T
11	rs550569012	121118675	A	G
11	rs4936597	121118878	G	A
11	rs141094252	121119266	T	C
11	rs17245880	121119327	G	A
11	rs10892699	121119493	C	G
11	rs536942192	121119508	A	G
11	rs12279833	121119605	C	T
11	rs576903010	121119617	T	C
11	rs12279889	121119712	T	C
11	rs372632355	121119789	A	C
11	rs570759009	121119838	A	G
11	rs948379	121120130	T	C
11	rs7924615	121120449	C	T
11	rs1893248	121120755	T	C
11	rs192824568	121120844	A	T
11	rs948378	121120845	A	T
11	rs76943904	121120909	C	T
11	rs948377	121120917	T	C
11	rs17125003	121121013	G	C
11	rs78501193	121121033	C	A
11	rs146261546	121121060	A	G
11	rs17125005	121121079	C	T
11	rs141917192	121121102	G	A
11	rs574456430	121121182	T	C
11	rs565470349	121121301	G	A
11	rs17125007	121121304	C	A
11	rs74581584	121121331	C	A
11	rs547525799	121121353	C	T
11	rs7928669	121121448	T	C
11	rs142938922	121121462	G	C
11	rs7942167	121121501	G	A
11	rs542019073	121121582	A	C
11	rs114943521	121121637	A	G
11	rs151085745	121121715	G	A
11	rs12363519	121121797	A	G
11	rs79274511	121121844	T	C
11	rs74613643	121121870	C	T
11	rs77293369	121121895	C	T
11	rs7120765	121122021	A	G
11	rs10502248	121122197	A	C
11	rs569337531	121122372	G	T
11	rs141135636	121122383	A	G
11	rs180945972	121122429	T	C
11	rs547268179	121122439	G	A
11	rs75312248	121122453	T	C
11	rs115717219	121122460	A	G
11	rs111743479	121122625	T	A
11	rs17125013	121122752	G	C
11	rs185891677	121122843	G	T
11	rs78329082	121122850	G	A
11	rs79497632	121122998	A	C
11	rs539210456	121123154	G	A
11	rs76929905	121123183	T	C
11	rs75372084	121123276	A	G
11	rs183234681	121123419	C	T
11	rs114228437	121123459	G	T
11	rs575799378	121123503	A	G
11	rs74500093	121123505	G	A
11	rs7936819	121123684	T	C
11	rs77501814	121123716	C	A
11	rs78464817	121123846	G	C
11	rs138121697	121124005	G	A
11	rs79383932	121124087	T	C
11	rs193226901	121124102	T	C
11	rs544949137	121124300	C	T
11	rs548920571	121124354	G	T
11	rs544445643	121124383	C	G
11	rs77869757	121124545	A	G
11	rs17125015	121124557	T	C
11	rs57946918	121124750	A	G
11	rs192789355	121124916	G	A
11	rs76395631	121124990	T	A
11	rs552797828	121125044	G	A
11	rs60234153	121125158	A	G
11	rs76334179	121125170	T	C
11	rs548751886	121125283	A	G
11	rs7106859	121125452	A	C
11	rs540451843	121125618	G	C
11	rs75119962	121125796	A	G
11	rs548551928	121125957	G	T
11	rs75696746	121126205	C	T
11	rs556519071	121126259	A	G
11	rs568317730	121126273	T	A
11	rs4144287	121126285	G	A
11	rs4144286	121126349	A	G
11	rs558820237	121126381	A	G
11	rs7104501	121126386	T	A
11	rs144271833	121126529	T	C
11	rs7119061	121126530	G	A
11	rs148771183	121126539	C	G
11	rs147967425	121126796	C	T
11	rs17125022	121126968	T	C
11	rs79826227	121127234	A	G
11	rs74493786	121127329	C	T
11	rs145055061	121127338	A	G
11	rs140667619	121127451	A	G
11	rs4307734	121127491	A	C
11	rs149697871	121127503	G	A
11	rs4533044	121127518	C	T
11	rs4604899	121127540	C	T
11	rs181282922	121127625	G	A
11	rs78921239	121127651	G	A
11	rs565204400	121127669	T	C
11	rs10219304	121127685	A	G
11	rs4604900	121127696	A	T
11	rs79021937	121127733	G	A
11	rs185404963	121127840	G	A
11	rs4370953	121127870	G	A
11	rs12419859	121127974	G	C
11	rs182961130	121127991	C	T
11	rs12421355	121128034	A	T
11	rs4423192	121128543	T	C
11	rs4517527	121128562	G	T
11	rs4376915	121128752	G	A
11	rs73020048	121128848	A	G
11	rs4606488	121128969	T	C
11	rs77806243	121129261	A	G
11	rs9943622	121129412	T	G
11	rs569665285	121129417	T	C
11	rs192654283	121129435	T	C
11	rs567942880	121129459	T	G
11	rs529931183	121129478	G	A
11	rs578187231	121129511	T	C
11	rs9943623	121129528	A	C
11	rs9943676	121129552	C	T
11	rs531910399	121129712	G	C
11	rs563372042	121129824	A	G
11	rs4936598	121129841	A	G
11	rs4936599	121129931	T	C
11	rs138152269	121130195	C	T
11	rs141099653	121130306	G	T
11	rs188616965	121130458	T	C
11	rs12416965	121130464	C	T
11	rs193147886	121130536	A	G
11	rs74989496	121130571	A	G
11	rs35255208	121130611	G	A
11	rs148092831	121130747	C	A
11	rs11218226	121130758	C	T
11	rs558560865	121130778	A	G
11	rs189309203	121130814	A	G
11	rs180905706	121130843	T	G
11	rs188561305	121130995	C	T
11	rs150643441	121130999	G	C
11	rs564921801	121131044	A	G
11	rs138794456	121131111	C	A
11	rs9665995	121131224	T	C
11	rs9667661	121131225	A	G
11	rs9666004	121131331	T	C
11	rs556947683	121131398	C	T
11	rs143259693	121131545	T	C
11	rs12417402	121131813	C	T
11	rs147503592	121131953	G	A
11	rs12417414	121131965	C	T
11	rs1941305	121132211	A	G
11	rs186628603	121132258	G	C
11	rs1941304	121132279	A	G
11	rs1941303	121132347	C	G
11	rs1941302	121132370	T	A
11	rs76344204	121132474	A	G
11	rs7130538	121132553	T	G
11	rs10892700	121132675	T	C
11	rs531873915	121132780	T	C
11	rs10892701	121132812	C	T
11	rs535861368	121132816	C	T
11	rs537990894	121133144	T	G
11	rs118140597	121133180	G	A
11	rs7937589	121133278	C	G
11	rs193077436	121133307	C	T
11	rs4936600	121133458	C	T
11	rs4936601	121133909	T	G
11	rs11218228	121134099	G	A
11	rs11218229	121134392	G	T
11	rs12419764	121134395	G	A
11	rs11218230	121134420	G	T
11	rs11218231	121134434	G	A
11	rs118179203	121134520	T	C
11	rs4936602	121134532	A	G
11	rs4935765	121134781	C	T
11	rs4936603	121134854	A	C
11	rs4936604	121134903	T	C
11	rs564383801	121134907	C	T
11	rs4935766	121135004	G	T
11	rs4936605	121135037	G	A
11	rs144886977	121135176	T	C
11	rs528902639	121135178	T	C
11	rs10892702	121135196	A	T
11	rs10892703	121135199	A	T
11	rs10892704	121135240	T	C
11	rs10892705	121135286	T	A
11	rs1583125	121135479	A	C
11	rs1583126	121135578	T	G
11	rs1583127	121135791	G	A
11	rs553325978	121135867	T	A
11	rs11218232	121135871	A	G
11	rs4936607	121135897	G	A
11	rs181885806	121135951	T	G
11	rs4936608	121136069	T	C
11	rs76755469	121136144	A	G
11	rs147474006	121136174	G	C
11	rs143941274	121136204	A	G
11	rs554580745	121136244	A	G
11	rs375849104	121136246	T	C
11	rs76384827	121136277	A	G
11	rs10750180	121136349	C	T
11	rs10790418	121136428	T	C
11	rs10790419	121136455	T	C
11	rs10790420	121136458	T	C
11	rs10790421	121136529	C	T
11	rs10750181	121136531	T	C
11	rs150704052	121136532	A	G
11	rs10790422	121136604	T	C
11	rs10790423	121136688	C	A
11	rs10892706	121136756	A	T
11	rs10892707	121136762	T	C
11	rs10892708	121136763	G	C
11	rs528045455	121136785	G	A
11	rs10892709	121136915	C	T
11	rs183179725	121137011	T	C
11	rs10892710	121137123	G	A
11	rs12293490	121137332	T	C
11	rs12280323	121137448	G	A
11	rs12280328	121137458	G	A
11	rs12293637	121137477	A	G
11	rs530707831	121137518	A	T
11	rs10790424	121137520	T	C
11	rs10892711	121137543	T	G
11	rs10892712	121137603	C	T
11	rs10892713	121137629	C	G
11	rs569201026	121137662	G	C
11	rs536434531	121137671	A	G
11	rs10892714	121137690	A	G
11	rs7935472	121137754	G	A
11	rs7935592	121137858	T	A
11	rs7950819	121137859	A	T
11	rs186811060	121137894	T	C
11	rs149674456	121137902	A	C
11	rs144433997	121137962	C	T
11	rs7935970	121138191	G	A
11	rs7951282	121138260	C	T
11	rs7951286	121138262	A	T
11	rs17125066	121138425	G	C
11	rs12276124	121138583	C	T
11	rs184131865	121138707	G	A
11	rs74384044	121138747	A	G
11	rs1560403	121138891	A	G
11	rs554423855	121138969	A	G
11	rs80145448	121139014	A	C
11	rs1560404	121139062	C	T
11	rs80186172	121139309	T	C
11	rs186413804	121139354	G	A
11	rs10790425	121139395	T	C
11	rs566359146	121139502	T	C
11	rs10790426	121139566	C	T
11	rs10790427	121139585	G	A
11	rs577973421	121139924	A	G
11	rs59005463	121139928	A	G
11	rs10437696	121140086	C	T
11	rs150201466	121140213	C	T
11	rs534762517	121140464	A	C
11	rs7126048	121140526	G	A
11	rs10892715	121140729	A	G
11	rs74359884	121140831	T	C
11	rs531281683	121140921	A	C
11	rs182924443	121140928	T	C
11	rs10790428	121140993	C	T
11	rs7948174	121141005	T	G
11	rs187554170	121141070	A	T
11	rs559137250	121141085	A	C
11	rs78768102	121141095	G	A
11	rs114683187	121141157	C	T
11	rs571645984	121141419	T	C
11	rs536266636	121141539	G	A
11	rs534511471	121141660	G	A
11	rs57677863	121141846	A	C
11	rs11824020	121141992	C	T
11	rs7952199	121142126	G	C
11	rs148386308	121142150	C	G
11	rs116915994	121142335	T	C
11	rs1367306	121142356	T	A
11	rs6589869	121142453	G	C
11	rs150897256	121142654	G	A
11	rs139098918	121142716	G	C
11	rs185742688	121142819	A	G
11	rs116231796	121143023	A	G
11	rs113971051	121143029	A	G
11	rs7942732	121143102	C	T
11	rs117052388	121143154	T	C
11	rs569038674	121143197	A	G
11	rs533770598	121143303	A	C
11	rs74917576	121143543	G	A
11	rs7125177	121143882	T	C
11	rs12363999	121144114	T	C
11	rs113295881	121144471	A	G
11	rs576484005	121144472	T	G
11	rs150210900	121144503	C	T
11	rs11218235	121144673	T	C
11	rs182127863	121144739	T	C
11	rs537432130	121144758	T	C
11	rs558912099	121144920	C	T
11	rs544460897	121145233	C	T
11	rs541725992	121145269	C	T
11	rs560420518	121145336	T	A
11	rs73005121	121145354	T	A
11	rs563829705	121145397	G	C
11	rs11218236	121145426	T	A
11	rs199633878	121145427	T	A
11	rs75215496	121145466	C	T
11	rs2115926	121145524	A	G
11	rs139883696	121145655	G	A
11	rs193280338	121145696	C	T
11	rs189611420	121145836	T	C
11	rs11603875	121145843	A	G
11	rs61902391	121145879	A	G
11	rs7939570	121145962	A	C
11	rs7939478	121145976	C	A
11	rs530997701	121147231	C	T
11	rs567654476	121147269	T	C
11	rs10790429	121147301	A	T
11	rs557612427	121147426	T	C
11	rs555491181	121147585	T	G
11	rs112516354	121147921	A	G
11	rs9971567	121147950	G	A
11	rs9971517	121148154	C	T
11	rs117893904	121148334	G	C
11	rs569197413	121148387	C	T
11	rs138536663	121148641	C	T
11	rs574565587	121148986	T	C
11	rs573245382	121149046	C	A
11	rs34805238	121149050	T	C
11	rs565095133	121149059	C	G
11	rs11218238	121149254	G	A
11	rs567548706	121149265	A	T
11	rs147189138	121149360	A	G
11	rs11218239	121149531	G	A
11	rs189693913	121149795	C	G
11	rs139697526	121149799	A	G
11	rs550547280	121149920	C	G
11	rs181879771	121149974	G	A
11	rs189832363	121150291	T	C
11	rs4457755	121150625	G	A
11	rs12420651	121150839	G	T
11	rs73005128	121151034	T	C
11	rs4415772	121151102	G	T
11	rs138832221	121151254	C	A
11	rs536049458	121151280	T	G
11	rs4462362	121151411	C	G
11	rs188513852	121151574	T	C
11	rs150820200	121151743	T	C
11	rs139235429	121151825	T	C
11	rs144316940	121151826	A	G
11	rs572493090	121151896	G	A
11	rs11218240	121151902	T	C
11	rs570172731	121151913	C	G
11	rs192631200	121152014	A	G
11	rs183232607	121152064	C	T
11	rs191322467	121152101	A	C
11	rs528916697	121152164	A	G
11	rs12419633	121152173	A	G
11	rs117750273	121152431	G	A
11	rs11607048	121152465	G	T
11	rs7946427	121152813	T	G
11	rs7932909	121152816	C	T
11	rs4935767	121153312	G	A
11	rs542894192	121153411	A	G
11	rs180886413	121153420	G	C
11	rs7949987	121153421	G	A
11	rs10750182	121153455	A	T
11	rs150937890	121153463	T	C
11	rs191236777	121153483	C	T
11	rs141917885	121153501	C	T
11	rs77726126	121153556	G	T
11	rs186981160	121153779	G	T
11	rs6589870	121153921	G	A
11	rs7950536	121154118	G	A
11	rs573083106	121154225	A	T
11	rs73592731	121154248	G	A
11	rs1982011	121154437	G	A
11	rs192390397	121154563	G	A
11	rs78303474	121154642	C	T
11	rs10750183	121154721	A	G
11	rs10790430	121154837	T	C
11	rs540532708	121154842	A	G
11	rs1583124	121154941	G	A
11	rs148508115	121154966	T	C
11	rs10790431	121155070	C	T
11	rs7103341	121155125	G	A
11	rs79309858	121155479	C	T
11	rs544439839	121155556	G	A
11	rs79293731	121155566	T	C
11	rs10892717	121155632	G	C
11	rs544187664	121155941	A	C
11	rs569854847	121155959	T	C
11	rs56142837	121156037	G	T
11	rs182238971	121156352	A	C
11	rs55903632	121156412	C	G
11	rs61902395	121156421	T	C
11	rs7128047	121156532	A	G
11	rs7128433	121156755	T	C
11	rs7128342	121156809	A	T
11	rs10892718	121156870	A	C
11	rs553971716	121156994	T	C
11	rs4936609	121157335	C	T
11	rs4936610	121157336	T	C
11	rs145765465	121157525	G	C
11	rs536812101	121157799	T	C
11	rs185730471	121158075	C	T
11	rs6589872	121158100	C	T
11	rs6589873	121158237	G	C
11	rs539720535	121158460	A	G
11	rs187771541	121158463	A	G
11	rs4936611	121158509	T	C
11	rs7106203	121158551	A	T
11	rs575808465	121158575	G	A
11	rs2163281	121158682	A	G
11	rs141211468	121158722	C	T
11	rs2115923	121158779	A	G
11	rs540665998	121158914	G	A
11	rs567323092	121159228	A	G
11	rs558919896	121159366	T	C
11	rs116958147	121159481	C	T
11	rs78061218	121159611	A	G
11	rs565165537	121159723	T	C
11	rs193151878	121159734	T	C
11	rs76914379	121159792	T	C
11	rs1560409	121160060	C	G
11	rs10750184	121160481	A	G
11	rs10790432	121160519	C	T
11	rs532012156	121160609	C	T
11	rs79928173	121160842	C	T
11	rs7115581	121161041	A	G
11	rs574863368	121161077	A	G
11	rs181143007	121161078	T	C
11	rs7115602	121161106	A	G
11	rs540373309	121161132	T	C
11	rs73592747	121161302	C	G
11	rs529610882	121161305	G	A
11	rs111593457	121161592	A	G
11	rs12786590	121161826	G	A
11	rs187663399	121162175	A	G
11	rs193167112	121162194	C	T
11	rs144236487	121162277	C	T
11	rs117418079	121162399	G	A
11	rs2060007	121162486	A	T
11	rs555938314	121162599	C	T
11	rs117928906	121163016	C	A
11	rs189146819	121163069	C	T
11	rs568658477	121163309	T	A
11	rs539411292	121163399	C	T
11	rs570461770	121163498	C	G
11	rs891435	121163902	C	G
11	rs547882338	121163911	A	G
11	rs533464103	121163954	T	G
11	rs74900182	121164050	T	C
11	rs118177620	121164248	G	T
11	rs751417	121164440	G	A
11	rs542798372	121164893	G	C
11	rs138773142	121164897	A	G
11	rs118088243	121165007	G	A
11	rs891441	121165092	G	T
11	rs140423398	121165106	A	G
11	rs145533299	121165329	A	C
11	rs7928868	121165498	A	G
11	rs545150364	121165999	T	A
11	rs567166700	121166624	T	A
11	rs533303361	121166972	A	G
11	rs183228286	121167052	C	T
11	rs79110667	121167114	T	C
11	rs115097796	121167326	T	C
11	rs536810789	121167376	T	A
11	rs554863541	121167460	G	A
11	rs727422	121168178	A	G
11	rs532642700	121168221	T	C
11	rs150969321	121168335	T	G
11	rs75960142	121169052	C	T
11	rs10892720	121169193	T	G
11	rs539990424	121169326	C	G
11	rs560579011	121169618	G	A
11	rs189288799	121169749	T	C
11	rs180958231	121169783	A	G
11	rs145574597	121169846	A	G
11	rs138122061	121169858	T	C
11	rs12275106	121170025	C	A
11	rs17125142	121170179	G	A
11	rs191560870	121170216	A	C
11	rs148941304	121170527	T	C
11	rs113641827	121170528	A	G
11	rs148122997	121170699	G	A
11	rs73592754	121171367	A	G
11	rs73592756	121171801	C	A
11	rs78246372	121171819	T	C
11	rs111603148	121171830	G	A
11	rs533115743	121172030	A	T
11	rs79360128	121172193	A	G
11	rs115846060	121172344	C	G
11	rs557783430	121172361	G	C
11	rs187164379	121172429	G	A
11	rs148604818	121172882	G	T
11	rs192382659	121173070	C	T
11	rs11218245	121173270	G	A
11	rs146683758	121173289	G	A
11	rs75051127	121173349	A	G
11	rs117610724	121173492	T	C
11	rs146525488	121173816	A	G
11	rs138026842	121174100	T	C
11	rs199546863	121174274	G	A
11	rs184437386	121174328	T	A
11	rs575733720	121174391	T	A
11	rs7943648	121174650	G	C
11	rs116993308	121175062	T	A
11	rs534232512	121175362	T	A
11	rs546106551	121175416	A	G
11	rs12362657	121175447	C	T
11	rs569445002	121175765	A	G
11	rs74592929	121175943	A	G
11	rs139131517	121176185	T	C
11	rs7930204	121176398	C	T
11	rs537801984	121176790	A	T
11	rs531820103	121177485	T	C
11	rs7112214	121177486	A	G
11	rs568420844	121177538	T	C
11	rs182628739	121177539	G	A
11	rs117774454	121177638	G	A
11	rs187256298	121177747	T	G
11	rs144180704	121177865	G	A
11	rs1061332	121178302	A	C
11	rs537561364	121178333	G	A
11	rs556185890	121178366	T	A
11	rs145009891	121179290	G	A
11	rs190480857	121179302	G	A
11	rs7942396	121179549	T	C
11	rs561841569	121179837	C	T
11	rs2060008	121179847	A	T
11	rs151210671	121180097	T	G
11	rs562285193	121180498	G	A
11	rs529057939	121180503	G	C
11	rs529785402	121180651	T	C
11	rs141633273	121181207	T	C
11	rs79862582	121181566	T	C
11	rs2115925	121181848	G	A
11	rs187660234	121182158	T	C
11	rs571819564	121182818	T	A
11	rs148376006	121183133	T	C
11	rs544917595	121183141	C	T
11	rs35288685	121183145	T	C
11	rs575027521	121183226	A	C
11	rs565484939	121183481	G	A
11	rs73592766	121183963	C	T
11	rs577495353	121184245	A	G
11	rs544078391	121184465	T	G
11	rs75133657	121184472	C	A
11	rs533863900	121184803	G	A
11	rs185711152	121184983	T	C
11	rs12226297	121185128	A	G
11	rs531683093	121185236	T	A
11	rs150523371	121185340	T	C
11	rs529921751	121185372	G	A
11	rs139573236	121185455	C	T
11	rs7102059	121185726	T	A
11	rs193125253	121185985	T	C
11	rs144648719	121186050	T	C
11	rs73017157	121186079	A	G
11	rs117536608	121186180	T	A
11	rs183214462	121186387	A	G
11	rs537916731	121186569	A	G
11	rs147880548	121186718	T	C
11	rs572649414	121186734	T	C
11	rs141514337	121186735	A	G
11	rs558054820	121186755	C	T
11	rs7128664	121186914	G	C
11	rs549859230	121186995	A	G
11	rs150239649	121187028	A	G
11	rs138970101	121187154	C	G
11	rs55645850	121187442	T	C
11	rs78956166	121187899	G	A
11	rs559966816	121188192	G	C
11	rs137886218	121188200	T	A
11	rs143973678	121188456	G	C
11	rs115687191	121188468	T	G
11	rs540735681	121188595	G	A
11	rs12575073	121188747	T	C
11	rs141273710	121188864	C	T
11	rs567483924	121188944	T	C
11	rs80146430	121189069	T	C
11	rs147208637	121189094	T	C
11	rs186954942	121189102	T	C
11	rs547216444	121189221	A	G
11	rs10892721	121189231	T	G
11	rs149982804	121189327	A	G
11	rs140640426	121189848	A	C
11	rs74597362	121189853	A	G
11	rs61902398	121190062	A	G
11	rs146632581	121190176	G	C
11	rs561468425	121190188	G	A
11	rs76453554	121190354	T	C
11	rs56880203	121190696	G	A
11	rs565347579	121191099	G	T
11	rs73017165	121191274	C	T
11	rs10790434	121191782	G	C
11	rs140588097	121191817	T	C
11	rs141857986	121191825	G	C
11	rs74360633	121191898	A	G
11	rs181877879	121191922	A	C
11	rs118163449	121191939	A	G
11	rs2370112	121192240	C	T
11	rs76758319	121192247	A	G
11	rs2370113	121192287	T	G
11	rs2370114	121192292	G	A
11	rs6589876	121192382	C	G
11	rs529948658	121192480	T	C
11	rs538540767	121192617	C	A
11	rs964256	121192650	G	C
11	rs190983225	121192675	T	C
11	rs181594971	121192767	A	G
11	rs4537768	121192985	T	G
11	rs964255	121192989	T	G
11	rs543409556	121192995	T	G
11	rs552254643	121193168	T	C
11	rs139726420	121193218	A	G
11	rs539928245	121193316	T	C
11	rs76463111	121193402	G	T
11	rs543448213	121193408	G	A
11	rs527540271	121193879	T	C
11	rs117323348	121193894	G	C
11	rs531410941	121193974	G	A
11	rs61901460	121194035	G	C
11	rs188353393	121194056	T	C
11	rs566362988	121194057	A	G
11	rs539685536	121194096	A	G
11	rs10892722	121194387	A	G
11	rs371464451	121194509	C	T
11	rs10892723	121194946	A	G
11	rs561676140	121195114	T	C
11	rs190213719	121195154	T	C
11	rs533461720	121195404	T	C
11	rs7106482	121195884	C	G
11	rs188687878	121195916	G	T
11	rs6589877	121195951	G	T
11	rs112678696	121196001	A	G
11	rs544594332	121196109	G	A
11	rs149330503	121196112	C	G
11	rs115361087	121196244	C	T
11	rs148720147	121196524	A	C
11	rs577301915	121196546	G	C
11	rs117075912	121197007	T	G
11	rs139595269	121197652	C	A
11	rs565451403	121197753	T	A
11	rs185888490	121197769	T	C
11	rs190354656	121197932	C	G
11	rs530146834	121197977	A	G
11	rs144434260	121197997	C	A
11	rs567578842	121198035	A	G
11	rs117368748	121198037	G	C
11	rs187642024	121198198	A	C
11	rs567068152	121198522	G	A
11	rs76144409	121198587	T	G
11	rs139851679	121198652	A	G
11	rs568964247	121198677	T	A
11	rs73592777	121199020	A	G
11	rs73019301	121199503	A	G
11	rs189136492	121199557	A	T
11	rs552179078	121199622	T	C
11	rs193074012	121199743	T	C
11	rs137995133	121199799	C	T
11	rs148248203	121200155	T	C
11	rs532035182	121200482	G	T
11	rs535702801	121200517	A	G
11	rs191858563	121200549	C	T
11	rs140257740	121200650	A	C
11	rs11218257	121200773	T	C
11	rs188364896	121200779	C	T
11	rs74396680	121200955	T	C
11	rs61901461	121200968	G	C
11	rs186604528	121201441	T	C
11	rs538298624	121201452	T	C
11	rs576064234	121201522	T	C
11	rs12794248	121201819	A	G
11	rs117576977	121201862	T	C
11	rs7109264	121201863	T	A
11	rs7125518	121201899	C	T
11	rs540381704	121201912	T	C
11	rs558790869	121201918	A	G
11	rs139402761	121201951	C	T
11	rs540617852	121202060	T	C
11	rs145626750	121202141	A	G
11	rs185495373	121202166	A	G
11	rs557678380	121202380	A	T
11	rs536850958	121202420	G	A
11	rs147568811	121202581	G	C
11	rs141917955	121202646	T	C
11	rs117902608	121202799	G	A
11	rs78023804	121202874	A	G
11	rs547032791	121203017	G	T
11	rs4936612	121203120	G	A
11	rs148888636	121203154	A	T
11	rs11218261	121203341	G	A
11	rs148068721	121203388	C	T
11	rs7117734	121203511	G	A
11	rs141127287	121203649	A	C
11	rs144853395	121203666	C	T
11	rs534504267	121203720	A	T
11	rs10892726	121203796	A	G
11	rs138216664	121203818	T	C
11	rs577247662	121204026	C	T
11	rs149413612	121204253	T	C
11	rs183528157	121204375	G	T
11	rs188611653	121204475	A	G
11	rs4936613	121204601	A	G
11	rs11218262	121204636	C	T
11	rs531775020	121204838	T	C
11	rs189971975	121205069	T	C
11	rs534461984	121205107	G	A
11	rs117823449	121205131	T	C
11	rs144100807	121205202	G	C
11	rs553716340	121205386	G	A
11	rs548197208	121205431	A	C
11	rs147315808	121205486	C	T
11	rs79104643	121205531	T	C
11	rs189272263	121205575	T	C
11	rs180942595	121205587	A	G
11	rs185168294	121205668	A	G
11	rs79583946	121205804	C	G
11	rs577047036	121205827	T	C
11	rs544099633	121205902	T	G
11	rs151176179	121205951	T	C
11	rs553730770	121206020	T	C
11	rs139084086	121206241	C	G
11	rs149894976	121206257	T	C
11	rs539478582	121206258	A	G
11	rs73021510	121206287	C	T
11	rs2060009	121206354	G	A
11	rs116875324	121206449	T	C
11	rs2060010	121206488	C	T
11	rs550497072	121206511	C	T
11	rs7945404	121206662	C	T
11	rs10892727	121206872	C	T
11	rs57169355	121206981	C	G
11	rs541242198	121206986	C	T
11	rs570046285	121207145	C	T
11	rs115995666	121207187	G	T
11	rs77533050	121207442	T	C
11	rs55889974	121207528	C	G
11	rs186575151	121207635	T	C
11	rs79116053	121207645	T	C
11	rs79097422	121207882	T	C
11	rs146753569	121208014	T	C
11	rs10892728	121208172	T	A
11	rs10892729	121208183	C	G
11	rs541962328	121208191	T	G
11	rs550420801	121208281	C	T
11	rs891436	121208310	A	G
11	rs76454956	121208432	T	C
11	rs189522621	121208533	C	G
11	rs876501	121208698	A	G
11	rs148290148	121208710	A	G
11	rs528132577	121208794	C	G
11	rs11218263	121209068	C	T
11	rs573385025	121209073	A	G
11	rs61903089	121209411	T	C
11	rs532038428	121209497	C	T
11	rs566001682	121209558	C	G
11	rs78001291	121209782	C	T
11	rs147338991	121209852	T	C
11	rs10892731	121209953	T	C
11	rs181596479	121210028	C	T
11	rs183218689	121210605	C	T
11	rs556061645	121210663	G	T
11	rs73021521	121210863	A	G
11	rs7125578	121211062	T	C
11	rs148394701	121211063	A	G
11	rs553948643	121211074	A	G
11	rs77413825	121211114	G	A
11	rs116616197	121211172	G	A
11	rs150946783	121211285	A	G
11	rs577014264	121211393	C	A
11	rs556326628	121211434	T	C
11	rs113884003	121211527	T	C
11	rs544330620	121211529	A	G
11	rs7129402	121211756	C	A
11	rs184661808	121211792	G	A
11	rs117503684	121211915	T	C
11	rs12575722	121211961	T	C
11	rs541989171	121212064	T	C
11	rs572037831	121212087	C	T
11	rs7951130	121212259	T	C
11	rs112198489	121212264	T	C
11	rs73592790	121212372	A	G
11	rs556104570	121212444	T	C
11	rs73592792	121212445	A	G
11	rs572013182	121212699	C	G
11	rs11218266	121212709	T	G
11	rs184323532	121212739	T	C
11	rs76697771	121212845	G	A
11	rs568348179	121213285	G	C
11	rs145711573	121213338	T	C
11	rs7107168	121213427	C	T
11	rs10892732	121213581	A	T
11	rs148919135	121213700	C	G
11	rs76781492	121213725	T	C
11	rs186042547	121213785	C	T
11	rs561986439	121213797	G	T
11	rs12278103	121213827	G	C
11	rs111305463	121213886	G	T
11	rs539617013	121213897	G	C
11	rs188894669	121214012	A	G
11	rs181383247	121214023	G	C
11	rs34238784	121214060	A	G
11	rs545605358	121214084	A	C
11	rs182630883	121214670	A	T
11	rs7128023	121214730	T	G
11	rs113872106	121214902	T	C
11	rs11828001	121215004	G	A
11	rs10892733	121215124	C	T
11	rs533028689	121215209	A	G
11	rs116049066	121215211	A	G
11	rs7112480	121215237	G	A
11	rs76593950	121215347	C	T
11	rs150891542	121215396	A	G
11	rs2370115	121215401	G	A
11	rs182652514	121215526	T	C
11	rs577523520	121215658	C	T
11	rs554922155	121215792	C	T
11	rs149455142	121216014	T	C
11	rs558772195	121216319	A	G
11	rs145982872	121216362	T	C
11	rs716066	121216567	A	G
11	rs11218268	121216594	C	A
11	rs189451175	121217238	T	C
11	rs188350238	121217934	C	T
11	rs545178698	121217955	G	A
11	rs77724282	121217972	A	C
11	rs140471542	121218031	G	A
11	rs149978318	121218069	C	A
11	rs78747948	121218077	T	C
11	rs574401062	121218181	C	A
11	rs186834656	121218406	T	C
11	rs11218269	121218516	G	A
11	rs57430623	121218670	A	G
11	rs148970393	121218768	A	G
11	rs73021527	121218951	A	G
11	rs141643905	121218961	T	A
11	rs73594712	121218963	G	A
11	rs116561450	121218968	A	G
11	rs186121044	121219103	C	A
11	rs12576514	121219229	C	T
11	rs12575380	121219234	T	G
11	rs113458499	121219263	C	T
11	rs114902216	121219443	G	A
11	rs138514000	121219507	A	G
11	rs571737383	121219587	C	T
11	rs61598830	121219684	A	G
11	rs58167135	121219685	G	C
11	rs529065854	121220201	A	G
11	rs146201182	121220217	G	A
11	rs139169818	121220219	C	G
11	rs111226792	121220318	A	G
11	rs12803289	121220745	A	G
11	rs530927861	121220786	T	C
11	rs193151167	121221174	T	C
11	rs4936616	121221440	G	A
11	rs550930280	121221607	T	C
11	rs191284599	121221661	C	T
11	rs17311663	121221706	C	G
11	rs112683342	121221956	T	C
11	rs140574897	121222065	T	G
11	rs117365650	121222172	T	C
11	rs571900056	121222324	T	C
11	rs10892737	121222579	T	C
11	rs12271584	121222624	C	A
11	rs138532771	121222778	G	A
11	rs571938677	121222783	T	A
11	rs571484864	121222831	A	G
11	rs141523526	121222906	T	C
11	rs538938464	121222954	T	C
11	rs6589878	121223092	G	T
11	rs189357940	121223250	C	G
11	rs565580969	121223349	C	T
11	rs115474536	121223580	A	C
11	rs17125182	121223636	G	A
11	rs114306447	121223689	G	C
11	rs544526709	121223855	C	A
11	rs12286898	121223884	C	G
11	rs190367667	121223994	T	C
11	rs4936618	121223996	A	C
11	rs181365218	121224041	G	A
11	rs140754339	121224058	A	G
11	rs60949529	121224198	C	T
11	rs1808581	121224315	C	T
11	rs191905862	121224331	T	C
11	rs12805207	121224378	T	C
11	rs151090711	121224665	A	G
11	rs891437	121224776	G	A
11	rs75960943	121224845	A	G
11	rs10892740	121225136	C	T
11	rs10892741	121225319	G	C
11	rs141329335	121225385	A	G
11	rs145185190	121225494	C	A
11	rs146877948	121225970	T	G
11	rs184402730	121225986	G	T
11	rs12417012	121226022	C	T
11	rs189611889	121226155	T	C
11	rs10790438	121226192	T	C
11	rs181870036	121226207	T	C
11	rs10790439	121226338	A	G
11	rs10790440	121226406	T	G
11	rs180699699	121226450	T	C
11	rs35715037	121226532	C	T
11	rs182027978	121226561	G	A
11	rs145227986	121226721	A	G
11	rs116544120	121226736	T	C
11	rs116018516	121226782	C	T
11	rs61903102	121226806	T	C
11	rs564389551	121226826	A	G
11	rs12282849	121227180	A	G
11	rs555886576	121227212	A	G
11	rs148248628	121227470	T	C
11	rs891438	121227541	C	T
11	rs142799405	121227588	T	C
11	rs147443207	121227591	A	G
11	rs139742278	121227632	A	G
11	rs143036620	121227662	A	T
11	rs187515259	121227669	T	A
11	rs150828686	121227802	T	C
11	rs543731353	121227893	A	C
11	rs79904607	121228138	C	T
11	rs139228679	121228215	A	G
11	rs571861622	121228374	A	G
11	rs184957848	121228391	T	C
11	rs150012466	121228427	G	C
11	rs550633899	121228448	T	C
11	rs4936619	121228469	T	C
11	rs190191173	121228516	T	A
11	rs4936620	121228617	A	G
11	rs192755289	121228730	G	T
11	rs118084645	121228830	C	A
11	rs184158980	121228873	C	T
11	rs34874617	121228918	T	G
11	rs189971502	121229058	T	A
11	rs181109861	121229068	T	C
11	rs550850697	121229339	G	A
11	rs563007370	121229355	C	T
11	rs35015954	121229649	T	G
11	rs78049521	121229687	C	T
11	rs540208424	121229771	T	G
11	rs10892742	121229932	G	A
11	rs2043107	121230202	A	G
11	rs10750187	121230225	A	G
11	rs10750188	121230246	A	C
11	rs10750189	121230248	A	G
11	rs544347811	121230465	T	C
11	rs74758813	121230694	G	A
11	rs78696905	121230853	A	G
11	rs7121010	121230856	C	T
11	rs11826929	121230907	T	C
11	rs144101464	121231316	C	T
11	rs187027477	121231419	C	T
11	rs148098166	121231499	A	G
11	rs76491815	121231660	T	C
11	rs78923256	121231665	G	A
11	rs75755602	121231729	T	C
11	rs537444788	121231802	A	T
11	rs141838645	121231813	T	C
11	rs61903104	121232034	A	G
11	rs192159671	121232043	T	C
11	rs61903105	121232136	G	C
11	rs562113740	121232165	A	G
11	rs552301584	121232288	C	T
11	rs111290702	121232296	T	G
11	rs567753541	121232410	G	T
11	rs547707577	121232533	C	G
11	rs61903106	121232535	C	G
11	rs202024547	121232616	T	C
11	rs61903107	121232681	A	G
11	rs572263095	121232729	C	T
11	rs4936621	121232811	A	G
11	rs531389622	121232876	T	C
11	rs3893898	121232936	G	T
11	rs3893899	121232937	G	A
11	rs12801158	121233089	T	C
11	rs537605116	121233195	G	C
11	rs370637441	121233247	C	T
11	rs12807697	121233387	A	T
11	rs116041660	121233573	T	C
11	rs1469535	121233586	G	C
11	rs144243984	121233671	G	A
11	rs12807635	121233867	C	G
11	rs11218274	121233907	A	G
11	rs573481909	121233909	T	G
11	rs60007389	121233980	G	C
11	rs12807506	121233981	T	C
11	rs34843387	121234104	G	A
11	rs10790443	121234131	C	A
11	rs12574046	121234582	T	C
11	rs76730612	121234606	C	A
11	rs78851278	121234748	G	A
11	rs34687160	121234802	G	C
11	rs142920685	121234971	T	C
11	rs10790444	121235129	A	T
11	rs149842494	121235334	A	G
11	rs112914382	121235465	C	T
11	rs184019356	121235471	A	C
11	rs141081979	121235488	C	T
11	rs4081874	121235611	G	T
11	rs1864497	121235623	A	G
11	rs1529578	121235671	A	C
11	rs112746561	121235760	A	G
11	rs536344126	121235800	A	T
11	rs554653620	121235820	G	A
11	rs35556203	121235846	A	G
11	rs577391999	121235864	A	G
11	rs1529579	121235871	G	T
11	rs7126730	121235978	A	G
11	rs10750190	121236195	T	G
11	rs116015841	121236233	A	G
11	rs566358094	121236305	G	A
11	rs533750415	121236326	A	C
11	rs560601973	121236478	A	G
11	rs12792554	121236546	G	T
11	rs10892743	121236693	C	A
11	rs10892744	121236701	A	G
11	rs4935769	121236834	A	G
11	rs190749510	121236911	C	T
11	rs4936624	121236913	C	G
11	rs79827809	121237027	G	T
11	rs141945630	121237139	T	C
11	rs4936625	121237245	T	C
11	rs73594747	121237351	G	C
11	rs116301744	121237365	C	T
11	rs10790445	121237372	T	G
11	rs189891350	121237377	A	C
11	rs182109393	121237428	G	A
11	rs7111793	121237503	G	C
11	rs12798486	121237583	A	G
11	rs74323896	121237604	C	T
11	rs80023102	121237626	T	G
11	rs530879786	121237844	A	G
11	rs17245928	121238027	G	C
11	rs539616007	121238069	A	G
11	rs12294794	121238251	T	G
11	rs1560408	121238323	G	T
11	rs183144145	121238386	T	C
11	rs188281439	121238408	A	C
11	rs1560407	121238455	C	T
11	rs17245949	121238492	A	C
11	rs370822947	121238516	G	C
11	rs145007083	121238582	C	G
11	rs1560406	121238585	C	G
11	rs1560405	121238594	T	C
11	rs575817078	121238843	A	G
11	rs12295061	121238890	T	C
11	rs17125207	121239024	T	C
11	rs34266697	121239165	G	A
11	rs563909075	121239172	A	G
11	rs10750191	121239305	G	A
11	rs549523140	121239346	C	T
11	rs74692048	121239358	T	C
11	rs183820327	121239390	A	G
11	rs188889675	121239406	G	C
11	rs11218276	121239961	T	A
11	rs78203106	121240106	T	C
11	rs117795019	121240174	C	G
11	rs79768346	121240181	G	A
11	rs35003739	121240231	A	T
11	rs11823038	121240270	C	T
11	rs145629614	121240308	C	T
11	rs148077592	121240328	C	G
11	rs11820588	121240356	T	C
11	rs191593253	121240357	A	G
11	rs567368240	121240419	T	A
11	rs540779982	121240849	A	G
11	rs73594753	121240931	T	C
11	rs530073947	121240948	G	T
11	rs75350643	121241216	A	G
11	rs113512803	121241538	T	C
11	rs147543802	121241599	G	A
11	rs550697504	121241727	G	A
11	rs7129425	121241894	T	C
11	rs538004758	121242297	T	C
11	rs190346516	121242385	A	G
11	rs151166138	121242589	A	C
11	rs547960421	121242626	T	C
11	rs575786935	121242732	A	G
11	rs139170747	121242850	C	T
11	rs59836128	121242873	C	T
11	rs561346918	121242995	A	G
11	rs11824547	121243195	G	T
11	rs36176150	121243198	T	A
11	rs78411188	121243277	C	T
11	rs297530	121243291	T	C
11	rs297529	121243347	T	C
11	rs12277757	121243364	T	C
11	rs297528	121243423	A	G
11	rs78638215	121243456	T	G
11	rs527433748	121243467	A	G
11	rs297527	121243468	G	C
11	rs72992	121243662	T	C
11	rs72991	121243716	C	T
11	rs733435	121243761	G	T
11	rs78561269	121243812	A	G
11	rs146527505	121243924	A	G
11	rs297526	121244010	C	G
11	rs191613470	121244033	T	A
11	rs373962460	121244266	T	G
11	rs549159173	121244305	C	T
11	rs553615863	121244392	T	C
11	rs143453462	121244414	G	A
11	rs545660328	121244826	G	C
11	rs71468755	121244827	A	G
11	rs78790397	121244889	T	C
11	rs118107712	121245016	A	G
11	rs182292704	121245180	G	A
11	rs573557872	121245207	G	C
11	rs186642438	121245328	A	G
11	rs7115574	121245364	G	A
11	rs562758360	121245465	C	T
11	rs7101565	121245555	C	T
11	rs7115832	121245577	G	A
11	rs12575786	121245659	A	G
11	rs533091431	121245815	T	C
11	rs78014084	121245922	T	A
11	rs537201248	121246014	T	C
11	rs297525	121246020	G	A
11	rs7116595	121246131	C	A
11	rs79921484	121246370	T	C
11	rs297524	121246467	T	C
11	rs297523	121246543	T	C
11	rs7128176	121246868	G	C
11	rs78567710	121246992	C	A
11	rs60870189	121247127	T	G
11	rs150683116	121247143	A	G
11	rs189593106	121247338	A	C
11	rs555087240	121247514	T	G
11	rs11601732	121247527	A	G
11	rs11601739	121247586	A	G
11	rs7117989	121247683	C	T
11	rs297522	121247814	G	A
11	rs7102251	121247901	A	G
11	rs71486378	121247991	G	A
11	rs7102477	121248069	A	G
11	rs60590237	121248106	A	G
11	rs297521	121248174	G	A
11	rs139180857	121248296	C	A
11	rs538354096	121248326	T	G
11	rs574779847	121248432	A	C
11	rs181842348	121248627	T	C
11	rs79208598	121248711	A	G
11	rs61903131	121248950	A	C
11	rs34801051	121249018	A	G
11	rs57320113	121249153	G	A
11	rs61903133	121249199	A	G
11	rs558840658	121249386	C	A
11	rs115674403	121249390	A	G
11	rs117207691	121249407	T	A
11	rs117603990	121249421	G	C
11	rs11218278	121249423	C	T
11	rs151221259	121249502	G	A
11	rs61129456	121249536	A	C
11	rs149768005	121249831	T	C
11	rs186356545	121249979	G	C
11	rs297520	121250016	A	G
11	rs111711731	121250132	C	G
11	rs6589879	121250232	C	T
11	rs369596722	121250268	T	C
11	rs529459441	121250321	A	C
11	rs181862646	121250374	C	G
11	rs34172324	121250459	T	C
11	rs537808732	121250614	C	T
11	rs7114702	121250702	C	A
11	rs575960663	121250750	T	C
11	rs7114953	121250868	C	A
11	rs559964908	121250897	C	A
11	rs114676203	121250953	C	G
11	rs143416365	121251197	A	C
11	rs77179258	121251476	A	C
11	rs75367493	121251524	C	T
11	rs35463460	121251603	A	G
11	rs115841174	121251785	G	A
11	rs651725	121251996	T	C
11	rs141167833	121251999	T	C
11	rs12785891	121252068	G	A
11	rs11218281	121252197	G	T
11	rs142459209	121252200	G	A
11	rs7941466	121252308	G	A
11	rs552263828	121252433	T	C
11	rs549070396	121252730	A	C
11	rs74833137	121252858	G	A
11	rs78873532	121253178	C	T
11	rs2453144	121253189	C	A
11	rs2512091	121253193	C	G
11	rs549107434	121253294	T	C
11	rs2453145	121253341	A	C
11	rs2512090	121253345	C	T
11	rs117149534	121253416	C	T
11	rs297493	121253554	A	G
11	rs528230836	121253762	G	A
11	rs10892748	121253819	A	G
11	rs181344248	121253885	G	T
11	rs79792849	121253918	G	A
11	rs297492	121253952	T	C
11	rs181379403	121254320	A	C
11	rs7131426	121254327	T	C
11	rs186368416	121254678	T	G
11	rs182696988	121254935	T	G
11	rs576896129	121254937	A	G
11	rs78579316	121254961	A	G
11	rs71486379	121254966	A	G
11	rs529595630	121254974	T	C
11	rs552525357	121255013	C	G
11	rs99673	121255108	C	T
11	rs99672	121255184	T	C
11	rs9651698	121255202	T	C
11	rs297491	121255324	C	T
11	rs145794552	121255352	T	C
11	rs117394268	121255420	G	A
11	rs576939247	121255521	T	C
11	rs6589880	121255699	C	T
11	rs73594782	121255712	T	C
11	rs149012382	121255716	C	T
11	rs78943445	121255779	T	C
11	rs297490	121255802	C	T
11	rs140610137	121255888	A	G
11	rs77831128	121256064	G	A
11	rs74883943	121256105	C	T
11	rs212501	121256109	C	T
11	rs553504311	121256140	G	T
11	rs564763301	121256199	C	T
11	rs544079185	121256258	C	T
11	rs118057723	121256279	A	G
11	rs297489	121256366	C	T
11	rs138576551	121256431	T	A
11	rs7112762	121256754	C	T
11	rs297488	121256765	A	T
11	rs297487	121257094	C	A
11	rs574236345	121257164	T	G
11	rs35269930	121257332	A	G
11	rs297486	121257399	G	A
11	rs188032000	121257419	A	G
11	rs547266896	121257422	T	C
11	rs111418578	121257446	T	C
11	rs297485	121257451	C	T
11	rs193232234	121257462	A	G
11	rs73594788	121257483	C	T
11	rs184543058	121257507	T	C
11	rs556053474	121257531	A	T
11	rs12275074	121257611	A	G
11	rs563364658	121257633	T	C
11	rs147215789	121257635	T	C
11	rs561690079	121257665	A	G
11	rs145339874	121257785	T	C
11	rs78289943	121257905	T	A
11	rs147703126	121257972	A	G
11	rs532940779	121258295	A	C
11	rs2370386	121258418	C	G
11	rs190930	121258452	A	T
11	rs7942752	121258619	C	T
11	rs559807718	121258834	T	G
11	rs73594790	121258879	T	C
11	rs112077009	121258931	T	C
11	rs77536055	121258933	C	T
11	rs201585940	121258978	A	T
11	rs73594792	121259002	A	G
11	rs528035195	121259016	A	G
11	rs7928372	121259025	A	C
11	rs903243	121259106	C	G
11	rs78938800	121259369	C	T
11	rs2453146	121259481	A	G
11	rs7931645	121259503	A	C
11	rs146634738	121259770	C	G
11	rs12285923	121259992	C	T
11	rs674803	121259993	G	C
11	rs12292152	121260036	G	A
11	rs144612341	121260121	A	G
11	rs182098717	121260249	A	G
11	rs34571866	121260337	G	A
11	rs662738	121260357	T	C
11	rs78134852	121260365	G	A
11	rs55636130	121260966	A	G
11	rs56217499	121260985	C	T
11	rs74898574	121261127	C	G
11	rs562137123	121261285	G	T
11	rs28625453	121261503	G	A
11	rs28375084	121261509	G	T
11	rs568421689	121261569	C	A
11	rs554818214	121261582	A	G
11	rs566561805	121261608	C	T
11	rs4565910	121261636	C	T
11	rs12808317	121261898	T	G
11	rs142859213	121261942	A	G
11	rs564658697	121261995	T	C
11	rs147251757	121262151	G	C
11	rs34804162	121262217	A	G
11	rs297500	121262260	C	T
11	rs11824847	121262269	T	C
11	rs191374991	121262428	T	C
11	rs149801223	121262547	G	A
11	rs7122660	121262795	A	G
11	rs148572242	121262820	A	G
11	rs297501	121262995	T	G
11	rs7944454	121263008	C	G
11	rs74429097	121263349	C	A
11	rs190197734	121263423	T	C
11	rs7126261	121263448	G	A
11	rs73594799	121263658	A	G
11	rs12577604	121263704	C	T
11	rs73007372	121263779	G	A
11	rs297502	121263816	C	T
11	rs545047046	121264067	T	C
11	rs93882	121264079	G	A
11	rs531510121	121264111	T	A
11	rs79135387	121264221	T	G
11	rs7948862	121264261	A	G
11	rs117916513	121264274	A	G
11	rs297503	121264426	C	T
11	rs185695859	121264439	T	A
11	rs747220	121264558	G	A
11	rs556937890	121264586	A	C
11	rs573854658	121264743	C	T
11	rs11605778	121264758	A	G
11	rs533066760	121264777	A	G
11	rs551475217	121264804	T	C
11	rs117913433	121264941	C	G
11	rs61903138	121264994	C	T
11	rs61903139	121265060	C	G
11	rs78084594	121265108	G	T
11	rs73594801	121265127	A	G
11	rs12804915	121265168	T	A
11	rs530626080	121265445	A	G
11	rs77886927	121265500	A	G
11	rs733430	121265523	A	G
11	rs77408158	121265555	T	C
11	rs181250339	121265562	T	C
11	rs297504	121265634	C	T
11	rs148309832	121265655	G	A
11	rs528054375	121265898	G	A
11	rs150858813	121265979	G	A
11	rs12290188	121266019	A	C
11	rs12290193	121266027	T	C
11	rs7105326	121266057	T	C
11	rs78730553	121266131	A	G
11	rs75577129	121266262	C	T
11	rs146123660	121266276	A	G
11	rs12281864	121266366	A	G
11	rs61905163	121266600	C	G
11	rs12805903	121266768	G	C
11	rs554461565	121266825	G	A
11	rs7938784	121266882	G	A
11	rs117607512	121266996	T	C
11	rs73596704	121267053	A	G
11	rs546954247	121267116	A	G
11	rs297505	121267485	T	A
11	rs78058689	121267680	T	C
11	rs566538793	121267819	G	C
11	rs189129878	121267845	A	G
11	rs550186881	121267948	T	G
11	rs73007379	121267997	T	C
11	rs79949774	121268002	T	C
11	rs117221415	121268073	A	G
11	rs117606436	121268131	T	A
11	rs34561827	121268231	T	C
11	rs111289695	121268238	A	G
11	rs117369913	121268368	T	C
11	rs113736352	121268376	C	G
11	rs190841537	121268480	A	G
11	rs297506	121268551	G	T
11	rs71486380	121268590	A	G
11	rs73596707	121268632	T	A
11	rs182281771	121268748	T	G
11	rs186632116	121268749	C	T
11	rs147022571	121269107	G	A
11	rs549924597	121269180	C	T
11	rs11218283	121269328	A	G
11	rs565630426	121269332	C	A
11	rs7129394	121269605	T	A
11	rs74332961	121269704	A	G
11	rs7937444	121269726	C	T
11	rs79669842	121269831	C	G
11	rs79517100	121270140	A	C
11	rs297508	121270218	A	G
11	rs56868565	121270257	G	A
11	rs74630003	121270478	A	G
11	rs76454170	121270961	T	C
11	rs528690661	121271115	G	A
11	rs297509	121271440	T	C
11	rs74424755	121271467	G	A
11	rs183941902	121271469	G	A
11	rs142118019	121271740	T	G
11	rs297510	121271846	T	A
11	rs534871299	121272017	C	T
11	rs191051147	121272320	C	T
11	rs297511	121272351	A	T
11	rs12798225	121272606	G	A
11	rs12798549	121272647	T	C
11	rs75622553	121272755	C	T
11	rs78564329	121272960	T	A
11	rs75114840	121273137	C	T
11	rs144895845	121273142	C	T
11	rs117844371	121273401	G	A
11	rs189716700	121273443	T	C
11	rs566208248	121273444	A	G
11	rs144350436	121273445	T	C
11	rs684486	121273561	G	A
11	rs684490	121273565	T	C
11	rs297512	121273697	T	C
11	rs141363983	121274080	G	A
11	rs143543118	121274118	C	T
11	rs188321322	121274295	A	T
11	rs537833404	121274561	T	C
11	rs79687456	121274562	A	G
11	rs150156068	121274838	C	T
11	rs566304749	121275047	T	C
11	rs80233948	121275283	T	C
11	rs297513	121275306	A	G
11	rs79349872	121275612	C	G
11	rs531397281	121275728	G	T
11	rs549516496	121275770	C	T
11	rs297514	121275785	C	T
11	rs297515	121276042	T	A
11	rs80271346	121276249	T	A
11	rs201559714	121276472	A	C
11	rs189364354	121276487	T	G
11	rs79124924	121276561	A	T
11	rs73007390	121276562	T	A
11	rs76693520	121276629	C	T
11	rs144180105	121277052	A	G
11	rs116372959	121277203	A	G
11	rs570232639	121277274	T	C
11	rs74236069	121277493	A	G
11	rs147807133	121277683	G	A
11	rs139581703	121277686	A	G
11	rs187127160	121277806	G	T
11	rs509334	121277918	G	A
11	rs564050976	121278080	T	C
11	rs145004807	121278093	T	C
11	rs681979	121278138	G	A
11	rs117035162	121278157	C	T
11	rs186351448	121278210	G	A
11	rs534046	121278311	A	G
11	rs555620662	121278379	C	T
11	rs534789216	121278418	A	T
11	rs190754707	121278645	G	A
11	rs35760981	121278689	G	T
11	rs7115267	121278708	T	C
11	rs80253866	121279125	T	C
11	rs182984850	121279126	T	C
11	rs185866281	121279342	C	T
11	rs10892942	122843113	G	C
11	rs184217977	122843140	C	G
11	rs561803764	122843222	A	G
11	rs7110154	122843300	A	G
11	rs190313894	122843324	T	C
11	rs7113330	122843358	C	T
11	rs7113725	122843511	G	T
11	rs6589962	122843535	G	A
11	rs185156117	122843591	A	G
11	rs188944987	122843670	G	A
11	rs73608603	122843785	G	A
11	rs10892944	122843895	T	C
11	rs1461499	122843987	C	A
11	rs1461500	122844143	C	G
11	rs76036779	122844374	T	G
11	rs1461501	122844416	A	G
11	rs4936764	122844492	G	A
11	rs76905576	122844507	C	A
11	rs55897993	122844729	G	A
11	rs77269449	122844876	C	A
11	rs1461502	122844927	C	G
11	rs552147205	122845056	C	T
11	rs186585285	122845068	G	T
11	rs1461503	122845075	A	C
11	rs1461504	122845129	T	C
11	rs554378941	122845131	A	T
11	rs79941222	122845286	T	C
11	rs77312548	122845351	T	C
11	rs76745771	122845353	C	A
11	rs7121840	122845360	A	G
11	rs7107560	122845380	T	C
11	rs7107575	122845406	T	C
11	rs7121955	122845478	A	T
11	rs77347473	122845535	C	T
11	rs113376941	122845631	C	T
11	rs182563291	122845911	T	C
11	rs77403161	122845954	T	C
11	rs145821405	122845972	T	C
11	rs193007651	122846438	A	G
11	rs544788666	122846693	C	G
11	rs117054537	122846957	C	T
11	rs192001754	122847194	C	G
11	rs567270746	122847523	A	G
11	rs550476886	122847569	G	T
11	rs568346408	122847656	G	A
11	rs555804605	122847671	T	A
11	rs541424455	122847718	G	A
11	rs188512713	122847808	A	G
11	rs6589963	122847837	A	C
11	rs7930974	122847880	T	C
11	rs146742667	122848072	C	G
11	rs574072664	122848264	G	C
11	rs200622181	122848308	A	C
11	rs201802674	122848541	G	T
11	rs569119595	122848701	G	A
11	rs1381246	122848974	G	C
11	rs78423992	122849157	T	G
11	rs12575781	122849252	G	A
11	rs182973874	122849592	T	C
11	rs569116197	122849718	G	T
11	rs7939002	122849816	A	G
11	rs190227799	122849978	A	G
11	rs75656562	122850417	C	G
11	rs534270749	122850570	A	G
11	rs143792149	122850612	T	C
11	rs555961866	122850759	C	G
11	rs187458988	122850837	C	A
11	rs11218912	122851155	A	G
11	rs77147881	122851237	G	C
11	rs1870761	122851563	A	C
11	rs76069787	122851583	C	T
11	rs564351990	122851595	C	A
11	rs116226751	122851706	C	A
11	rs199643758	122852184	T	C
11	rs62624971	122852349	C	G
11	rs560231185	122852512	C	G
11	rs143131816	122852594	A	G
11	rs189050698	122852817	G	A
11	rs547975343	122852839	T	G
11	rs79032778	122853201	C	G
11	rs78780976	122853261	G	C
11	rs529570658	122853392	T	C
11	rs544855086	122853812	G	A
11	rs565735760	122853940	G	C
11	rs75906575	122853964	C	G
11	rs533599321	122853988	T	C
11	rs546518975	122854184	C	A
11	rs80253302	122854434	C	A
11	rs537194698	122854601	G	A
11	rs79964789	122854606	G	C
11	rs576047570	122854839	T	C
11	rs543200455	122854984	T	A
11	rs186822928	122854994	T	C
11	rs77374877	122855109	A	G
11	rs55981401	122855238	T	G
11	rs557790412	122855298	G	T
11	rs73608629	122855413	T	C
11	rs117261383	122855415	A	G
11	rs144835614	122855871	A	C
11	rs75363669	122855872	C	T
11	rs11605416	122855926	G	T
11	rs562654209	122855973	A	G
11	rs10892945	122856178	T	C
11	rs569211494	122856473	A	G
11	rs565933952	122856529	G	C
11	rs554831920	122856563	T	C
11	rs146130807	122856880	C	T
11	rs78508897	122856934	C	T
11	rs139845924	122857011	A	G
11	rs532590402	122857073	C	T
11	rs188190289	122857168	A	G
11	rs74530303	122857250	T	C
11	rs192782270	122857379	A	C
11	rs560469784	122857472	A	C
11	rs10892946	122857532	G	C
11	rs537135888	122857738	G	A
11	rs183763740	122858106	G	A
11	rs181795599	122858169	A	G
11	rs57376838	122858346	A	G
11	rs149888753	122858452	G	A
11	rs73015571	122858671	A	G
11	rs73608637	122858677	G	A
11	rs191415099	122858853	A	C
11	rs73608640	122858990	A	G
11	rs146210298	122860080	A	G
11	rs551218532	122860600	G	A
11	rs563018570	122860605	C	T
11	rs144494167	122860626	A	C
11	rs61904408	122860641	A	G
11	rs574077200	122860830	C	T
11	rs578128084	122860868	T	A
11	rs555885893	122861209	G	A
11	rs143639122	122861370	T	C
11	rs578168898	122861374	G	A
11	rs185096863	122861571	T	G
11	rs141244627	122861733	C	T
11	rs190034166	122861816	C	T
11	rs35422416	122861826	A	G
11	rs142101385	122862014	T	C
11	rs374335782	122862050	C	A
11	rs192270600	122862539	T	C
11	rs550886014	122862677	C	A
11	rs573353407	122862931	T	C
11	rs143967349	122863089	T	G
11	rs117948525	122863575	T	C
11	rs139771658	122863893	A	G
11	rs145208010	122864047	G	T
11	rs35951499	122864117	T	C
11	rs193214588	122864268	T	C
11	rs150003197	122864637	T	C
11	rs541822131	122864652	G	T
11	rs116902451	122864705	C	T
11	rs547029249	122865134	G	A
11	rs181345511	122865140	A	G
11	rs11602935	122865226	A	C
11	rs575860155	122865302	G	A
11	rs185891749	122865304	A	G
11	rs112871672	122865322	T	C
11	rs182246213	122865529	T	C
11	rs551283328	122865609	T	A
11	rs187302889	122865627	G	A
11	rs191147191	122865816	C	T
11	rs183004659	122865819	C	T
11	rs34820903	122865845	A	G
11	rs186279545	122865859	T	C
11	rs544123026	122865865	A	T
11	rs190062611	122865916	C	T
11	rs183048050	122865990	C	T
11	rs548851645	122866031	T	C
11	rs553992963	122866071	G	A
11	rs7111924	122866102	A	G
11	rs187713755	122866239	T	C
11	rs56335715	122866510	G	T
11	rs189341456	122866804	T	C
11	rs139727948	122866991	T	A
11	rs10892947	122867150	G	A
11	rs181933568	122867244	T	C
11	rs185939125	122867397	C	A
11	rs146791679	122867537	C	T
11	rs78087463	122867629	T	C
11	rs137935754	122867749	C	T
11	rs4414234	122868102	A	C
11	rs4617603	122868205	T	C
11	rs149180439	122868219	A	T
11	rs11218914	122868268	A	G
11	rs118039909	122868319	A	G
11	rs77844010	122868936	T	C
11	rs574591445	122869049	G	C
11	rs111477882	122869221	T	C
11	rs375579692	122869285	T	C
11	rs532105489	122869307	T	C
11	rs572190886	122869622	G	A
11	rs73608646	122870027	C	T
11	rs146249985	122870092	C	A
11	rs537843364	122870096	T	G
11	rs185395005	122870147	A	C
11	rs187917893	122870367	T	C
11	rs6589964	122870683	A	C
11	rs558674838	122870756	A	G
11	rs185005350	122870765	A	G
11	rs572825592	122871015	G	C
11	rs113484378	122871016	A	G
11	rs535574958	122871556	A	C
11	rs187149116	122871773	G	A
11	rs181372880	122871815	A	C
11	rs563206864	122871947	G	A
11	rs184912420	122871968	T	C
11	rs141778513	122872433	C	G
11	rs2045709	122872809	T	C
11	rs2126200	122873076	G	C
11	rs182734183	122873179	T	A
11	rs560992567	122873438	G	A
11	rs78863645	122873819	C	G
11	rs553190854	122873846	C	T
11	rs141365359	122873891	T	C
11	rs77460674	122874000	G	A
11	rs146283546	122874043	T	G
11	rs75997066	122874307	A	G
11	rs528794949	122874379	G	A
11	rs117479934	122874603	A	G
11	rs76670242	122874756	G	T
11	rs113721918	122874943	T	G
11	rs532744759	122875217	G	A
11	rs78603001	122875364	G	A
11	rs148725795	122875463	T	C
11	rs193302719	122875687	A	C
11	rs147968698	122875832	C	T
11	rs115121534	122875975	T	C
11	rs7117802	122876125	C	T
11	rs11823469	122876678	A	C
11	rs573050191	122876763	A	G
11	rs11828143	122876855	C	A
11	rs140789070	122876857	G	A
11	rs527423884	122877031	A	G
11	rs568299091	122877246	C	T
11	rs77664774	122877443	C	T
11	rs79357626	122877453	C	A
11	rs575258408	122877550	G	A
11	rs542532198	122877554	T	A
11	rs75922775	122877562	A	G
11	rs545929777	122877597	C	A
11	rs11603793	122877645	A	C
11	rs74522093	122877650	A	G
11	rs369146076	122877759	A	C
11	rs574517545	122877787	A	G
11	rs79774725	122878056	A	G
11	rs4936765	122878095	G	A
11	rs76130684	122878104	G	A
11	rs569741647	122878349	C	T
11	rs538370784	122878361	C	T
11	rs558362504	122878639	G	T
11	rs185229521	122878736	A	C
11	rs111668421	122878738	A	G
11	rs184092125	122878851	A	G
11	rs12789998	122878868	A	G
11	rs144798165	122878878	G	A
11	rs560011290	122879070	A	G
11	rs148103952	122879151	T	C
11	rs541802957	122879317	G	A
11	rs187111740	122879321	A	T
11	rs545628832	122879401	A	G
11	rs10892948	122879474	C	T
11	rs141883261	122879555	A	G
11	rs559550584	122879778	G	C
11	rs531845434	122879802	T	G
11	rs12417645	122880219	T	A
11	rs12420422	122880281	A	G
11	rs565088516	122880558	C	G
11	rs143047799	122880968	A	G
11	rs147526439	122881087	A	G
11	rs573224489	122881093	T	G
11	rs140196086	122881121	T	C
11	rs547377104	122881122	A	G
11	rs559533796	122881193	G	T
11	rs560937393	122881365	A	C
11	rs145526355	122881564	A	G
11	rs184455196	122881586	A	G
11	rs7104700	122882042	T	G
11	rs532597460	122882515	C	T
11	rs563065944	122882561	A	G
11	rs566496233	122882620	A	T
11	rs552197764	122882649	G	C
11	rs142103195	122882672	C	T
11	rs112122108	122882884	T	C
11	rs1548091	122883065	C	G
11	rs79139659	122883533	C	G
11	rs567927384	122883662	G	T
11	rs10790548	122883745	T	C
11	rs58714317	122883773	C	T
11	rs10790549	122883791	A	G
11	rs7950233	122883923	C	T
11	rs75607769	122884326	A	G
11	rs575260034	122884481	A	T
11	rs75159266	122884770	T	C
11	rs11218918	122884842	A	G
11	rs11218919	122885001	C	T
11	rs12366130	122885029	T	C
11	rs73608657	122885451	G	A
11	rs10892949	122885473	T	C
11	rs184324372	122885654	A	G
11	rs536773673	122885819	G	A
11	rs117510144	122885864	T	C
11	rs142952904	122886072	C	G
11	rs573928928	122886104	A	C
11	rs529408748	122886147	A	G
11	rs2312938	122886324	G	C
11	rs2872174	122886496	A	T
11	rs140155397	122886551	A	G
11	rs12808000	122886758	A	G
11	rs561051557	122887160	A	T
11	rs184504644	122887625	A	G
11	rs546639160	122887628	T	C
11	rs150700220	122887659	A	C
11	rs116912448	122887876	A	G
11	rs577964850	122887898	G	A
11	rs117258232	122888007	A	G
11	rs73608661	122888084	A	G
11	rs545084503	122888273	A	G
11	rs185947735	122888313	T	C
11	rs533298310	122888314	A	G
11	rs190708825	122888511	C	T
11	rs7933723	122888570	T	G
11	rs1461492	122888678	C	G
11	rs1461493	122888805	A	C
11	rs540545670	122888928	T	C
11	rs557373470	122889316	C	T
11	rs17126992	122889479	T	C
11	rs564085984	122889504	A	G
11	rs543060203	122889549	C	T
11	rs561341999	122889559	A	G
11	rs538523123	122889844	G	A
11	rs150351547	122889862	T	C
11	rs138778598	122889880	T	C
11	rs187774109	122889937	A	G
11	rs533056057	122889946	A	G
11	rs551686515	122890055	A	G
11	rs141664904	122890166	A	C
11	rs10892950	122890384	C	T
11	rs11218921	122890439	T	C
11	rs11218922	122890475	G	A
11	rs11218923	122890552	A	G
11	rs575597226	122890602	C	T
11	rs10790550	122890630	A	T
11	rs10790551	122890632	A	C
11	rs10790552	122890639	A	C
11	rs192793531	122890654	A	C
11	rs527810475	122890753	A	C
11	rs536128558	122891069	C	T
11	rs547698998	122891074	A	C
11	rs138273903	122891153	G	A
11	rs143884052	122891233	T	C
11	rs144384972	122891316	G	A
11	rs2872175	122891841	G	C
11	rs569358250	122892613	T	C
11	rs538911215	122893104	C	A
11	rs116974381	122893111	A	C
11	rs543559665	122893202	G	A
11	rs10892951	122893334	A	G
11	rs79891484	122893646	T	G
11	rs181289151	122893732	C	T
11	rs117054646	122893935	G	A
11	rs9804486	122893939	G	A
11	rs9804485	122893990	C	G
11	rs574111261	122894230	A	C
11	rs545305918	122894413	A	G
11	rs7944480	122894748	T	G
11	rs73608668	122894817	C	G
11	rs11218925	122894872	A	G
11	rs10219377	122894942	G	A
11	rs186190832	122894970	C	A
11	rs148909462	122895174	T	G
11	rs142598905	122895216	C	T
11	rs4542425	122895392	T	C
11	rs192827418	122895482	G	T
11	rs183078975	122895544	T	C
11	rs538733451	122895589	A	G
11	rs113638160	122895724	T	C
11	rs138432076	122896003	C	T
11	rs10458987	122896886	A	G
11	rs138925612	122896991	T	C
11	rs11820454	122897040	A	G
11	rs544306386	122897124	T	C
11	rs541503739	122897171	T	C
11	rs736973	122897355	G	T
11	rs138407757	122897399	T	C
11	rs185379031	122897435	T	C
11	rs552864416	122897449	C	T
11	rs79934890	122897483	T	C
11	rs569499736	122897572	C	A
11	rs118157327	122897633	G	A
11	rs545692769	122897704	T	G
11	rs736972	122897730	A	C
11	rs575920727	122897739	G	A
11	rs12576582	122897818	G	A
11	rs78049294	122897868	C	T
11	rs736459	122898020	A	T
11	rs539084675	122898021	T	A
11	rs2077542	122898067	G	A
11	rs2012271	122898129	T	C
11	rs4631891	122898132	T	C
11	rs141137313	122898274	C	G
11	rs192092193	122898301	T	C
11	rs183914372	122898315	A	G
11	rs12574704	122898510	A	G
11	rs150723486	122898640	C	G
11	rs553189586	122898723	C	A
11	rs564341425	122898895	G	T
11	rs191920316	122898980	T	C
11	rs60122603	122899112	C	T
11	rs11602211	122899357	A	G
11	rs76379555	122899373	G	A
11	rs10790553	122899441	A	G
11	rs186806006	122899571	A	G
11	rs12419673	122899716	A	T
11	rs11218926	122899726	A	G
11	rs185639801	122900030	G	C
11	rs370649364	122900299	G	A
11	rs576507451	122900391	T	C
11	rs4936766	122900412	A	G
11	rs573657221	122900449	T	A
11	rs545618112	122900824	A	G
11	rs112836126	122900927	C	A
11	rs6589965	122900937	G	A
11	rs188526859	122900999	A	G
11	rs143307051	122901159	G	A
11	rs189221611	122901384	T	C
11	rs11218927	122901455	T	C
11	rs558509129	122901570	A	G
11	rs550559533	122901742	C	T
11	rs151242133	122901860	C	T
11	rs542883843	122902182	G	T
11	rs145889388	122902373	C	T
11	rs35076880	122902389	T	C
11	rs575169528	122902436	A	G
11	rs142905681	122902806	C	T
11	rs187739204	122902922	G	T
11	rs10892952	122903036	A	G
11	rs543902639	122903105	T	C
11	rs190694277	122903234	G	A
11	rs532626130	122903254	A	G
11	rs369891117	122903334	C	T
11	rs11218928	122903430	T	C
11	rs567167436	122903467	A	C
11	rs182984817	122903550	T	G
11	rs576893818	122903680	T	C
11	rs148402293	122903681	A	G
11	rs574055402	122903722	A	C
11	rs10750230	122903903	C	T
11	rs117217993	122904036	T	G
11	rs371383683	122904071	G	A
11	rs10892954	122904086	A	G
11	rs12284943	122904174	A	G
11	rs12271539	122904193	G	A
11	rs11825576	122904264	T	C
11	rs12273037	122904468	A	T
11	rs12286407	122904530	G	T
11	rs184059831	122904547	C	A
11	rs148917676	122904553	A	T
11	rs180813591	122904664	C	T
11	rs11218930	122904704	T	C
11	rs184650917	122904735	C	G
11	rs190379553	122905008	C	G
11	rs11825773	122905055	A	G
11	rs922252	122905059	T	C
11	rs566184997	122905242	T	C
11	rs922253	122905291	T	G
11	rs58172396	122905481	C	T
11	rs551069471	122905530	T	C
11	rs538187086	122905589	A	G
11	rs148345802	122905598	T	C
11	rs7952418	122905891	C	A
11	rs7939203	122905950	G	T
11	rs576686862	122905966	C	T
11	rs11218931	122906028	C	T
11	rs572113362	122906093	A	C
11	rs191579815	122906354	T	C
11	rs543405548	122906389	A	C
11	rs573973800	122906415	C	A
11	rs541263203	122906440	C	T
11	rs10892955	122906650	C	T
11	rs11218932	122906708	T	C
11	rs147144198	122906709	A	G
11	rs10892956	122906753	T	C
11	rs12293432	122906773	G	A
11	rs11603273	122906782	C	T
11	rs60576349	122906809	T	G
11	rs57088882	122906847	T	C
11	rs11218933	122906896	T	G
11	rs190727737	122906931	T	A
11	rs532256880	122906992	A	G
11	rs111595802	122907049	G	A
11	rs112999152	122907252	A	G
11	rs113186636	122907269	T	C
11	rs148452394	122907428	A	G
11	rs575425260	122907447	C	A
11	rs12288965	122907488	C	T
11	rs117467034	122907579	C	A
11	rs572617738	122907593	A	T
11	rs12282109	122907687	T	C
11	rs562316006	122907719	G	A
11	rs12282158	122907736	G	C
11	rs12289206	122907861	C	T
11	rs58822282	122907871	A	G
11	rs10892957	122907942	T	C
11	rs4323879	122908373	A	G
11	rs80087013	122908422	C	T
11	rs11218934	122908460	G	A
11	rs11218935	122908588	A	T
11	rs12788858	122908621	G	A
11	rs74329579	122908683	G	C
11	rs7943107	122908760	T	C
11	rs7943123	122908834	T	A
11	rs115390033	122909276	G	A
11	rs74939851	122909311	T	C
11	rs150786526	122909531	C	T
11	rs12421499	122909540	C	T
11	rs12417285	122909544	C	A
11	rs12420012	122909635	T	C
11	rs12420026	122909777	T	C
11	rs3892259	122909789	G	A
11	rs7126108	122909950	T	C
11	rs192406792	122910057	A	G
11	rs7947889	122910192	A	G
11	rs552753273	122910294	C	T
11	rs7126682	122910307	A	G
11	rs535124528	122910340	G	A
11	rs547063964	122910355	G	A
11	rs140020153	122910377	A	G
11	rs11218936	122910392	A	G
11	rs80079491	122910502	G	A
11	rs143600829	122910528	T	A
11	rs77646611	122910775	A	G
11	rs555585980	122911042	G	C
11	rs535550255	122911063	T	C
11	rs11605702	122911091	T	G
11	rs117049730	122911172	A	G
11	rs12574868	122911532	G	A
11	rs12573932	122911703	C	T
11	rs539476290	122911748	A	C
11	rs575807768	122911825	T	G
11	rs11826861	122911915	A	G
11	rs574195803	122911951	T	C
11	rs112650695	122911997	C	T
11	rs145861807	122912003	C	T
11	rs113830786	122912010	C	T
11	rs12787677	122912027	C	T
11	rs35344344	122912037	A	T
11	rs11218937	122912039	A	T
11	rs11218938	122912041	A	T
11	rs199689646	122912065	G	A
11	rs111535027	122912087	G	A
11	rs539895937	122912089	G	A
11	rs562972349	122912093	G	A
11	rs9665920	122912408	C	T
11	rs183426782	122912431	T	C
11	rs141780088	122912710	C	A
11	rs150174866	122912767	T	A
11	rs138669837	122912838	C	T
11	rs7945973	122912873	C	T
11	rs7931199	122912874	A	G
11	rs565027325	122912955	A	G
11	rs557371464	122912962	C	G
11	rs7931114	122912990	T	C
11	rs567603199	122913088	A	G
11	rs73017806	122913164	T	C
11	rs558843969	122913483	T	C
11	rs11218939	122913519	T	C
11	rs193255695	122913857	T	C
11	rs569435328	122914120	C	T
11	rs140875811	122914155	C	T
11	rs60405069	122914324	C	G
11	rs185001860	122914417	G	A
11	rs73608698	122914772	A	G
11	rs181164595	122915192	C	T
11	rs186416685	122915331	T	C
11	rs73608699	122915426	T	C
11	rs574620903	122915484	C	T
11	rs565371194	122915806	T	C
11	rs563209451	122915892	T	G
11	rs530299300	122916009	T	A
11	rs10160839	122916430	T	C
11	rs544632656	122916558	C	A
11	rs542120201	122916637	C	T
11	rs9704283	122916857	C	A
11	rs557951015	122917066	G	C
11	rs150863415	122917407	G	A
11	rs564311636	122917458	T	C
11	rs139249098	122917601	A	C
11	rs528911079	122917660	A	T
11	rs11600486	122917768	A	T
11	rs183558346	122917820	A	T
11	rs11600517	122917955	C	T
11	rs554098867	122917976	A	T
11	rs147312708	122918153	T	C
11	rs4936767	122918159	G	A
11	rs551742933	122918199	T	C
11	rs537264371	122918426	A	G
11	rs542599344	122918747	C	T
11	rs150088788	122918849	A	G
11	rs117284243	122918979	T	A
11	rs77274954	122919030	C	A
11	rs118102829	122919175	C	T
11	rs116852495	122919222	T	C
11	rs73610509	122919272	A	G
11	rs7115423	122919372	C	G
11	rs118001538	122919462	C	T
11	rs557003557	122919660	A	G
11	rs185768417	122919802	A	G
11	rs143687850	122919808	T	C
11	rs111706621	122919988	T	C
11	rs73610510	122920073	T	C
11	rs571826743	122920246	C	T
11	rs74677758	122920258	T	C
11	rs116365065	122920415	A	G
11	rs141823806	122920597	A	G
11	rs78722037	122920668	T	A
11	rs183493898	122920941	T	C
11	rs7941944	122920990	T	C
11	rs530402446	122920993	A	G
11	rs548563118	122921035	A	G
11	rs7942063	122921103	T	C
11	rs7942164	122921167	A	C
11	rs570601022	122921279	C	G
11	rs187282557	122921617	A	G
11	rs558964249	122921656	A	G
11	rs542396129	122921786	C	A
11	rs4935824	122921792	T	A
11	rs150038944	122921861	G	A
11	rs71488397	122922617	G	A
11	rs73017808	122922672	A	G
11	rs186672161	122922900	C	T
11	rs572349126	122923008	A	G
11	rs7128812	122923059	G	A
11	rs7128932	122923110	T	C
11	rs528887441	122923158	T	C
11	rs151012490	122923317	C	T
11	rs7102045	122923421	T	C
11	rs79846733	122923456	A	G
11	rs373372935	122923738	C	T
11	rs56131320	122923766	T	C
11	rs193152371	122923770	C	T
11	rs79824361	122923816	A	G
11	rs541012741	122923918	G	A
11	rs118172907	122923965	A	T
11	rs138188526	122923981	C	T
11	rs550294133	122924097	C	G
11	rs149160276	122924327	G	A
11	rs537227390	122924375	G	T
11	rs77426690	122924394	A	G
11	rs545330407	122924545	T	C
11	rs570238587	122924794	A	G
11	rs190712895	122925139	T	C
11	rs12791065	122925210	A	G
11	rs111975564	122925366	T	C
11	rs575496696	122925411	C	A
11	rs61158837	122925434	C	T
11	rs182848615	122925485	A	G
11	rs60659602	122925552	G	A
11	rs139918207	122925616	A	G
11	rs117978404	122925650	C	G
11	rs547179254	122925758	G	A
11	rs187609984	122925760	G	A
11	rs183341428	122925817	C	T
11	rs139050371	122926022	A	G
11	rs575580284	122926120	G	C
11	rs7111590	122926127	G	C
11	rs7111598	122926146	T	C
11	rs12418736	122926165	T	C
11	rs76535928	122926204	G	A
11	rs117555130	122926390	T	C
11	rs192001590	122926399	C	G
11	rs183008210	122926446	A	G
11	rs7122466	122926473	A	G
11	rs1461494	122926485	A	T
11	rs151189450	122926593	C	T
11	rs1841580	122926664	A	G
11	rs536704991	122926818	T	G
11	rs1461495	122926844	C	T
11	rs544482094	122926857	T	C
11	rs55927148	122926863	A	C
11	rs559792703	122926892	T	C
11	rs7123232	122926945	T	C
11	rs116151780	122926954	C	A
11	rs192419185	122927023	C	G
11	rs535643745	122927054	A	G
11	rs548729031	122927056	A	G
11	rs149636663	122927078	C	T
11	rs542000516	122927142	A	G
11	rs114923478	122927207	T	C
11	rs7109336	122927238	C	T
11	rs75927620	122927239	A	C
11	rs115026276	122927254	A	G
11	rs7109348	122927263	C	T
11	rs534257295	122927287	A	T
11	rs554036905	122927681	A	C
11	rs529248374	122928100	A	C
11	rs540039648	122928112	A	G
11	rs7949127	122928116	A	G
11	rs7949220	122928126	T	G
11	rs7948948	122928175	G	A
11	rs545188958	122928261	C	T
11	rs118171965	122928568	T	G
11	rs4802	122928622	G	A
11	rs3763897	122928634	T	A
11	rs183091882	122928650	G	A
11	rs79688008	122928706	C	T
11	rs188363790	122928773	C	T
11	rs4936770	122928875	T	C
11	rs77374206	122929201	T	G
11	rs113288257	122929221	A	G
11	rs545351013	122929252	C	G
11	rs151030925	122929266	C	G
11	rs571307052	122929398	C	G
11	rs1064585	122929407	G	T
11	rs77171215	122929545	G	A
11	rs1461496	122929624	A	G
11	rs376828215	122930320	A	G
11	rs201712472	122930596	A	G
11	rs41297901	122930773	A	G
11	rs141156763	122930969	T	G
11	rs76100066	122931017	T	C
11	rs548384164	122931142	T	C
11	rs56828988	122931154	A	G
11	rs570780997	122931171	C	T
11	rs117269401	122931174	A	G
11	rs1461497	122931213	T	C
11	rs188681746	122931251	A	G
11	rs74852789	122931268	A	G
11	rs200601870	122931396	G	C
11	rs60104917	122931570	G	A
11	rs180812613	122931592	A	G
11	rs557748685	122931624	A	G
11	rs41361350	122931625	A	G
11	rs543787154	122931633	A	G
11	rs150009143	122931674	T	G
11	rs78639914	122931678	A	G
11	rs564184148	122931729	T	G
11	rs531573882	122931744	G	A
11	rs536070549	122931997	A	G
11	rs565779957	122932055	G	C
11	rs539199549	122932059	C	T
11	rs10892958	122932123	G	C
11	rs11823704	122932178	A	C
11	rs41302367	122932182	A	G
11	rs113289052	122932244	C	A
11	rs562409839	122932248	C	A
11	rs41302369	122932285	A	C
11	rs557116904	122932304	A	G
11	rs4935825	122932365	C	A
11	rs11218941	122932409	G	A
11	rs72488031	122932430	C	G
11	rs79563213	122932524	C	G
11	rs533583637	122932581	T	C
11	rs75882958	122932636	C	T
11	rs183793311	122932695	A	C
11	rs146867887	122932732	A	C
11	rs2276074	122932776	C	G
11	rs1136141	122932777	A	G
11	rs2276075	122932802	A	G
11	rs563919080	122932804	T	A
11	rs2276077	122932817	T	C
11	rs546530753	122932818	G	C
11	rs190423677	122932819	T	C
11	rs547226301	122933103	T	C
11	rs2236658	122933132	C	T
11	rs550932198	122933143	A	G
11	rs2236659	122933181	G	A
11	rs80291945	122933231	A	G
11	rs557706055	122933452	T	C
11	rs192872549	122933487	T	C
11	rs2236660	122933527	G	A
11	rs41302371	122933603	T	C
11	rs181229064	122933642	A	G
11	rs7944075	122933677	T	C
11	rs552793586	122933700	A	C
11	rs569263514	122934175	G	A
11	rs145909072	122934317	C	T
11	rs560398007	122934512	G	A
11	rs150104133	122934527	T	C
11	rs138463288	122934543	A	G
11	rs567165793	122934612	G	A
11	rs11218943	122934736	G	A
11	rs78493120	122934746	G	T
11	rs2276078	122935087	G	A
11	rs140497684	122935095	T	C
11	rs570778775	122935385	T	C
11	rs73017811	122935410	C	T
11	rs12225163	122935517	G	C
11	rs186685784	122935634	A	G
11	rs2061602	122935787	G	T
11	rs112744581	122935866	T	C
11	rs112666455	122935892	T	C
11	rs11218944	122935912	G	A
11	rs190705726	122935937	T	C
11	rs78385105	122936021	T	C
11	rs7131452	122936022	G	A
11	rs11218945	122936377	T	A
11	rs182992165	122936394	A	G
11	rs79261381	122936471	G	A
11	rs11218946	122936483	G	A
11	rs12575564	122936666	A	G
11	rs77876049	122936811	A	G
11	rs60397091	122936901	C	T
11	rs12224973	122936990	A	T
11	rs57630504	122937019	G	A
11	rs190191187	122937260	A	G
11	rs113954756	122937456	A	G
11	rs146638853	122937512	T	C
11	rs76088419	122937521	G	T
11	rs528060254	122937604	T	C
11	rs538449487	122937711	T	A
11	rs149179628	122937715	T	A
11	rs112689675	122937719	T	A
11	rs190733142	122937860	C	T
11	rs181696829	122937907	A	T
11	rs185646261	122937910	T	A
11	rs182567978	122938033	C	T
11	rs575727241	122938038	A	G
11	rs576908893	122938063	A	G
11	rs191840005	122938164	C	G
11	rs73610550	122938257	C	T
11	rs73610552	122938365	G	A
11	rs192026824	122938589	C	T
11	rs183013330	122938703	A	G
11	rs74526153	122939095	A	G
11	rs7943796	122939250	A	G
11	rs7933208	122939340	C	T
11	rs147206257	122939425	T	A
11	rs115251484	122939671	T	G
11	rs375020764	122939822	T	C
11	rs7111596	122939884	A	T
11	rs11825490	122939921	T	C
11	rs148462077	122939935	A	G
11	rs76347323	122939984	A	G
11	rs10892959	122940032	C	G
11	rs554003980	122940143	A	G
11	rs117096809	122940169	T	C
11	rs80047973	122940283	A	G
11	rs73610554	122940339	C	T
11	rs186278265	122940785	C	T
11	rs3763896	122940813	C	T
11	rs1361	122940883	A	C
11	rs11218948	122940886	T	C
11	rs140005474	122941078	G	C
11	rs149861768	122941145	G	A
11	rs189388018	122941504	G	T
11	rs553844266	122941682	T	C
11	rs185835742	122941767	T	C
11	rs146955359	122941907	T	C
11	rs1129056	122941911	A	G
11	rs116274621	122942018	A	C
11	rs182310865	122942092	A	G
11	rs10892960	122942097	G	A
11	rs115214030	122942108	T	C
11	rs547494045	122942265	G	C
11	rs114901619	122942284	G	T
11	rs535585783	122942364	A	G
11	rs562296361	122942450	C	T
11	rs141322855	122942604	G	A
11	rs74746903	122942847	T	C
11	rs567137065	122942854	C	G
11	rs534480400	122942859	G	A
11	rs11218950	122942908	A	G
11	rs77166726	122943256	C	T
11	rs7949414	122943495	C	T
11	rs528279368	122943496	A	G
11	rs556100398	122943767	A	G
11	rs549551464	122943784	A	G
11	rs11218951	122943802	C	T
11	rs148725507	122943878	T	C
11	rs546467896	122944017	C	G
11	rs118065564	122944106	A	G
11	rs117702536	122944128	G	A
11	rs142456942	122944293	T	C
11	rs151337126	122944400	G	A
11	rs202151595	122944406	T	C
11	rs142239120	122944416	A	G
11	rs542310175	122944591	A	G
11	rs528062131	122944625	T	C
11	rs113791025	122944632	G	T
11	rs4936771	122944739	T	A
11	rs12226705	122944769	T	C
11	rs4936772	122945027	T	C
11	rs183944585	122945066	A	C
11	rs147579139	122945084	T	C
11	rs557317571	122945090	T	A
11	rs11608035	122945137	A	G
11	rs4936773	122945278	C	T
11	rs73610557	122945367	G	C
11	rs554265698	122945635	G	A
11	rs4936774	122945672	G	T
11	rs542013577	122945782	G	A
11	rs184384068	122945786	T	C
11	rs11218953	122945908	C	A
11	rs566700856	122945932	A	G
11	rs558608729	122945972	C	A
11	rs181839128	122946046	A	G
11	rs11218954	122946060	G	A
11	rs535018840	122946118	A	G
11	rs116227398	122946134	G	C
11	rs142531839	122946342	G	T
11	rs76813965	122946343	T	C
11	rs180818493	122946388	T	C
11	rs76381550	122946401	C	T
11	rs142835744	122946409	C	T
11	rs117854976	122946417	G	A
11	rs535790064	122946692	T	C
11	rs191758004	122947090	G	T
11	rs528813646	122947143	G	A
11	rs75592753	122947398	G	A
11	rs188237266	122947464	G	A
11	rs75738626	122947589	T	G
11	rs182104536	122947770	A	G
11	rs186827506	122947812	G	T
11	rs11218955	122947926	G	C
11	rs564744651	122948092	A	T
11	rs11218956	122948124	T	C
11	rs565517376	122948350	G	A
11	rs11218957	122948825	G	A
11	rs553450675	122948899	A	T
11	rs114514950	122948913	T	G
11	rs114831519	122949015	T	C
11	rs147292584	122949056	G	C
11	rs188246537	122949187	T	C
11	rs201613380	122949347	T	G
11	rs9787777	122949348	G	T
11	rs11218958	122949374	G	A
11	rs80078512	122949407	T	C
11	rs7115313	122949414	A	G
11	rs576842680	122949477	T	C
11	rs7115329	122949545	G	C
11	rs559135829	122949588	A	G
11	rs11218959	122949640	T	C
11	rs11218960	122949658	G	A
11	rs74581495	122949995	A	T
11	rs562986577	122950404	T	C
11	rs7941144	122950513	G	A
11	rs144913480	122950799	G	A
11	rs567826518	122950802	A	C
11	rs146598364	122950958	T	C
11	rs189041237	122950988	A	G
11	rs540518204	122951067	C	G
11	rs530940444	122951489	A	G
11	rs75961927	122951507	C	T
11	rs140364322	122951508	C	T
11	rs183906613	122951562	G	A
11	rs115280794	122951571	T	C
11	rs77467414	122951627	A	C
11	rs148326200	122951796	A	G
11	rs74236722	122952324	C	A
11	rs12417502	122952484	A	C
11	rs115554852	122952590	G	A
11	rs11218961	122952605	G	A
11	rs144088438	122952712	A	G
11	rs7949583	122952823	A	G
11	rs536392875	122953119	G	C
11	rs10750231	122953126	T	C
11	rs552176411	122953137	T	C
11	rs11825955	122953183	G	A
11	rs61904419	122953264	T	C
11	rs144480288	122953293	A	G
11	rs182163111	122953295	T	C
11	rs117282560	122953301	A	G
11	rs116414356	122953319	T	G
11	rs544506334	122953321	T	G
11	rs56154230	122953504	A	G
11	rs12222562	122953568	G	C
11	rs189163126	122953707	A	C
11	rs181704478	122953784	A	G
11	rs3829272	122954011	A	G
11	rs112659755	122954491	T	C
11	rs11218962	122954945	G	A
11	rs192139593	122955172	G	A
11	rs183962570	122955340	A	G
11	rs2276348	122955402	T	C
11	rs11218963	122955871	A	G
11	rs74946342	122955941	A	G
11	rs192035717	122955993	A	G
11	rs112728802	122956048	T	C
11	rs77485665	122956120	A	C
11	rs112221133	122956167	A	G
11	rs116076860	122956249	A	G
11	rs201926307	122956487	G	T
11	rs547829816	122956494	G	T
11	rs149483158	122956496	G	T
11	rs184285508	122956548	A	G
11	rs76561142	122956601	T	C
11	rs143172004	122956764	C	T
11	rs189238107	122956862	T	C
11	rs193227036	122956872	A	G
11	rs116923515	122956946	G	A
11	rs11218965	122957062	A	G
11	rs11218966	122957218	C	T
11	rs181582860	122957411	A	G
11	rs181329757	122957760	C	A
11	rs185968656	122957784	A	G
11	rs75665886	122957786	A	C
11	rs140849859	122957789	C	T
11	rs191075805	122958062	G	A
11	rs11218967	122958259	G	A
11	rs546849622	122958297	A	G
11	rs550278549	122958393	T	G
11	rs11218968	122958478	G	A
11	rs146391830	122958563	C	G
11	rs149425310	122958806	C	T
11	rs188382373	122958870	A	G
11	rs77444923	122959217	A	C
11	rs7130164	122959457	C	T
11	rs541929497	122959675	G	C
11	rs141951317	122959677	C	T
11	rs11218973	122959900	C	T
11	rs558566380	122960044	A	G
11	rs146175822	122960198	C	G
11	rs11218974	122960289	A	C
11	rs149954267	122960409	T	C
11	rs184400834	122960480	G	A
11	rs552204312	122960496	G	A
11	rs548195380	122960497	G	A
11	rs190072204	122960533	T	C
11	rs59958180	122960578	T	C
11	rs60236427	122960754	A	G
11	rs7104473	122960784	C	T
11	rs111295957	122960871	G	A
11	rs11218975	122960958	T	C
11	rs190745160	122961195	A	G
11	rs78988848	122961206	A	G
11	rs73017815	122961469	G	A
11	rs146611698	122961589	G	A
11	rs7123187	122961623	A	G
11	rs11218976	122961658	G	A
11	rs140467613	122961687	T	A
11	rs191500452	122961753	C	T
11	rs187960617	122961790	G	T
11	rs540659789	122961970	A	G
11	rs529922544	122962262	C	G
11	rs12361252	122962272	A	G
11	rs76138306	122962787	T	C
11	rs7113273	122962900	C	T
11	rs74693612	122963018	T	C
11	rs112938964	122963251	A	G
11	rs7938792	122963417	C	T
11	rs7952655	122963558	A	G
11	rs7131609	122963584	A	G
11	rs141630801	122963655	A	G
11	rs575544323	122963760	A	C
11	rs10892961	122964100	G	A
11	rs528628589	122964171	T	C
11	rs147399355	122964354	A	G
11	rs573088476	122964464	T	C
11	rs11218978	122964594	C	A
11	rs114243459	122964649	A	G
11	rs567829931	122964947	G	T
11	rs180956877	122965037	G	A
11	rs117071839	122965115	A	G
11	rs145766800	122965302	T	C
11	rs7109445	122965487	C	A
11	rs115944921	122965625	T	C
11	rs148917450	122965795	T	A
11	rs11218979	122965906	A	G
11	rs141412888	122966581	A	G
11	rs7121616	122966626	G	A
11	rs75581711	122966836	T	C
11	rs187279065	122966840	A	G
11	rs150310458	122966845	T	C
11	rs80271152	122966846	G	C
11	rs75228513	122966868	T	C
11	rs7122306	122966962	T	G
11	rs79401687	122966972	T	G
11	rs545528531	122967104	T	C
11	rs374642686	122967105	A	G
11	rs529023078	122967273	C	A
11	rs4936775	122967340	A	G
11	rs185010968	122967498	C	T
11	rs148200915	122967699	A	G
11	rs191261785	122967856	A	G
11	rs111538248	122967897	A	G
11	rs549891235	122967954	C	G
11	rs113712713	122968159	T	C
11	rs184480158	122968229	C	G
11	rs146055456	122968526	T	C
11	rs145191591	122968769	A	G
11	rs141257731	122969095	T	C
11	rs186636230	122969104	A	T
11	rs111672098	122969449	G	C
11	rs566937634	122969623	A	G
11	rs534348797	122969659	T	C
11	rs7104160	122969700	T	C
11	rs4936776	122969778	A	G
11	rs55653765	122969957	C	T
11	rs56266115	122970040	A	G
11	rs79687404	122970183	C	G
11	rs7121089	122970265	C	T
11	rs55910302	122970409	G	A
11	rs556943328	122970410	T	G
11	rs74394148	122970484	A	G
11	rs74494176	122970740	A	T
11	rs74743786	122970801	G	C
11	rs535143199	122971063	C	T
11	rs183035043	122971264	T	C
11	rs61904420	122971290	G	A
11	rs562424895	122971450	T	C
11	rs11218981	122971458	A	G
11	rs533782982	122971585	C	G
11	rs114058814	122971696	A	G
11	rs191710633	122971705	A	G
11	rs10892962	122971742	A	C
11	rs140765244	122971950	A	G
11	rs562491997	122972057	T	C
11	rs369817134	122972067	A	G
11	rs543316624	122972069	T	C
11	rs550626396	122972294	C	T
11	rs192431638	122972415	T	G
11	rs544341913	122972535	C	G
11	rs562609830	122972561	A	T
11	rs11218982	122972596	T	A
11	rs111727295	122972629	C	T
11	rs74994098	122972765	C	G
11	rs111911622	122973083	A	G
11	rs28416658	122973171	C	T
11	rs7926508	122973300	C	T
11	rs556793745	122973346	T	C
11	rs7942854	122973370	A	G
11	rs571972586	122973404	T	C
11	rs7942866	122973409	A	G
11	rs28526591	122973512	A	G
11	rs115061709	122973556	T	C
11	rs548245364	122973616	T	C
11	rs75123566	122973624	A	C
11	rs117011887	122973703	G	A
11	rs557458031	122973942	A	C
11	rs573464214	122974176	T	C
11	rs565242561	122974412	A	C
11	rs569024773	122974770	C	T
11	rs555279901	122974867	G	A
11	rs182737712	122974913	A	G
11	rs572512226	122974981	T	G
11	rs117471617	122975116	A	G
11	rs12286213	122975167	A	G
11	rs149202801	122975292	T	C
11	rs12287454	122975308	G	C
11	rs147798838	122975519	A	G
11	rs554942224	122975533	A	G
11	rs541333691	122975897	C	T
11	rs11218985	122975915	C	T
11	rs12287927	122976071	G	C
11	rs11218986	122976153	C	T
11	rs7951698	122976177	T	C
11	rs146082660	122976420	T	G
11	rs7933576	122976453	T	C
11	rs573916116	122976538	G	T
11	rs7933934	122976618	A	G
11	rs548640899	122976649	T	C
11	rs12279824	122976682	A	G
11	rs546571695	122976714	A	G
11	rs77859246	122976828	A	T
11	rs200922713	122976853	T	A
11	rs13377360	122977093	A	G
11	rs553325123	122977137	A	G
11	rs578195666	122977142	T	C
11	rs201434692	122977149	T	A
11	rs76079260	122977181	T	C
11	rs79741699	122977369	G	A
11	rs113058453	122977504	A	G
11	rs111569801	122977619	G	T
11	rs112365107	122977710	C	G
11	rs189762524	122977736	T	A
11	rs180892161	122977739	T	A
11	rs113912672	122977999	T	C
11	rs111323421	122978010	T	C
11	rs12283333	122978221	A	G
11	rs539232	122978433	A	G
11	rs534450116	122978775	A	G
11	rs12283600	122978827	T	C
11	rs10892964	122978883	A	C
11	rs12283819	122979095	A	G
11	rs76057566	122979104	A	G
11	rs12283772	122979116	T	C
11	rs12283776	122979125	T	C
11	rs530134116	122979185	T	C
11	rs75546972	122979229	T	A
11	rs149034923	122979488	A	G
11	rs112492529	122979489	A	C
11	rs183600351	122979533	A	G
11	rs371109667	122979560	A	G
11	rs111260380	122979613	G	C
11	rs541893420	122979785	G	A
11	rs74807714	122979815	C	T
11	rs78817148	122980203	G	C
11	rs12287002	122980231	A	G
11	rs182129734	122980364	G	A
11	rs544491152	122980438	A	G
11	rs11218988	122980506	G	C
11	rs184836211	122980715	C	G
11	rs188925984	122980901	T	C
11	rs193104696	122980957	A	T
11	rs10458940	122981076	T	C
11	rs111881976	122981156	T	C
11	rs10458941	122981375	T	C
11	rs556424855	122981388	G	A
11	rs147505463	122981538	G	T
11	rs80197279	122981764	T	C
11	rs77669620	122981796	A	G
11	rs78776093	122981822	A	G
11	rs113016928	122982004	A	C
11	rs181610849	122982130	C	T
11	rs148896935	122982177	T	G
11	rs9666251	122982204	G	A
11	rs949155	122982316	G	C
11	rs550798946	122982635	T	A
11	rs145609866	122982758	G	A
11	rs12290985	122982825	A	C
11	rs4936777	122982928	G	A
11	rs188456140	122983122	A	G
11	rs544483250	122983137	T	C
11	rs192203033	122983156	T	C
11	rs548080403	122983292	G	C
11	rs374108415	122983418	C	A
11	rs11218989	122983568	A	G
11	rs562848781	122983671	T	C
11	rs7948719	122983728	T	G
11	rs141822745	122983831	C	T
11	rs78124657	122983896	G	A
11	rs116260863	122983922	A	G
11	rs79189146	122983924	A	G
11	rs181717850	122984123	C	A
11	rs185677188	122984241	T	C
11	rs190436785	122984279	G	A
11	rs559933414	122984367	G	A
11	rs571945619	122984376	A	G
11	rs11218990	122984689	G	A
11	rs12275310	122984881	C	T
11	rs112149267	122984991	A	G
11	rs11218991	122985370	A	C
11	rs189182753	122985529	C	T
11	rs12277105	122985589	C	T
11	rs565639152	122985844	T	G
11	rs537501212	122985957	C	T
11	rs142128484	122986085	T	C
11	rs186834160	122986148	G	A
11	rs77967386	122986162	C	T
11	rs531841676	122986254	G	T
11	rs11607961	122986256	C	T
11	rs74377334	122986284	C	T
11	rs11607965	122986307	C	T
11	rs11605822	122986326	A	G
11	rs11607994	122986472	C	T
11	rs76262366	122986545	G	C
11	rs151141957	122986679	A	G
11	rs144127870	122986835	C	T
11	rs188525530	122987444	G	T
11	rs181042285	122988121	A	T
11	rs570016850	122988350	C	G
11	rs138553479	122988449	A	G
11	rs190903839	122988581	C	A
11	rs150661174	122988611	C	T
11	rs61140679	122988701	A	G
11	rs11820867	122988815	C	T
11	rs11218992	122988929	T	C
11	rs12293887	122989248	C	G
11	rs12280650	122989315	G	A
11	rs146507646	122989375	T	C
11	rs569382401	122989404	T	A
11	rs536816786	122989425	T	C
11	rs80240999	122989532	A	G
11	rs151195267	122989671	C	T
11	rs147031705	122990033	T	C
11	rs556233453	122990070	T	C
11	rs574382342	122990071	G	A
11	rs541633514	122990073	G	T
11	rs553505593	122990075	G	T
11	rs573025648	122990076	C	T
11	rs201995267	122990452	T	C
11	rs11602055	122990526	C	T
11	rs143414188	122990621	T	C
11	rs564036281	122990751	A	T
11	rs75611897	122991063	C	T
11	rs190754976	122991096	G	C
11	rs143950512	122991127	G	T
11	rs542241894	122991156	C	A
11	rs572660189	122991211	T	C
11	rs7122440	122991327	T	C
11	rs66978038	122991556	T	C
11	rs561454550	122991771	T	C
11	rs11218995	122991792	A	G
11	rs191440463	122991864	G	A
11	rs182404694	122991871	A	G
11	rs11822892	122992031	A	T
11	rs191528019	122992075	A	G
11	rs147664692	122992419	G	C
11	rs79928501	122992439	C	T
11	rs138955989	122992595	A	G
11	rs570032964	122992770	G	T
11	rs12286532	122992871	T	A
11	rs12286620	122993018	G	A
11	rs188047473	122993072	G	A
11	rs185293724	122993187	T	C
11	rs11601567	122993304	A	G
11	rs11218996	122993316	C	T
11	rs77987004	122993662	C	T
11	rs532314410	122993822	A	C
11	rs80310749	122994330	G	A
11	rs12289987	122994396	G	A
11	rs573115723	122994484	C	T
11	rs61043674	122994516	T	A
11	rs78868029	122994532	G	A
11	rs544393396	122994590	C	T
11	rs542627349	122994615	G	A
11	rs75059925	122995013	T	C
11	rs56729363	122995015	T	C
11	rs554686126	122995052	G	A
11	rs190832042	122995102	T	C
11	rs112885140	122995178	G	T
11	rs149964181	122995227	C	T
11	rs2169355	122995279	A	G
11	rs1563964	122995291	T	C
11	rs115544789	122995325	A	G
11	rs75609645	122995384	T	C
11	rs140547948	122995411	A	G
11	rs181487098	122995429	A	G
11	rs145406165	122995525	A	G
11	rs147694187	122995756	C	T
11	rs549223481	122995767	C	G
11	rs75239147	122995819	A	G
11	rs540273826	122995872	T	C
11	rs182586013	122995985	A	G
11	rs7126295	122996050	C	T
11	rs145921000	122996336	C	G
11	rs138406532	122996567	A	G
11	rs77561902	122996598	A	G
11	rs11218998	122996748	C	T
11	rs77418215	122996786	C	T
11	rs76000277	122996817	A	G
11	rs547355662	122996986	G	A
11	rs75474776	122997154	T	C
11	rs118000676	122997189	G	A
11	rs118037412	122997198	T	C
11	rs149279765	122997250	T	G
11	rs11825379	122997307	G	A
11	rs57151221	122997501	G	A
11	rs10892966	122997532	A	G
11	rs554902536	122997562	A	G
11	rs117379156	122997640	C	T
11	rs75132621	122997743	C	T
11	rs11218999	122998018	T	C
11	rs11219000	122998093	A	G
11	rs11219001	122998119	G	A
11	rs11219002	122998180	G	A
11	rs60036029	122998292	C	T
11	rs76695767	122998384	G	A
11	rs142816903	122998388	G	C
11	rs79360760	122998436	T	C
11	rs77642139	122998443	A	G
11	rs79576595	122998460	T	C
11	rs149806273	122998776	A	C
11	rs570434	122998925	C	T
11	rs12281757	122998994	C	T
11	rs186646847	122999038	T	C
11	rs12281794	122999062	C	T
11	rs190170315	122999088	A	G
11	rs117533230	122999116	C	T
11	rs114193511	122999120	C	T
11	rs182119250	122999325	A	G
11	rs538647144	122999429	C	T
11	rs140191004	122999503	A	G
11	rs11219003	122999535	G	A
11	rs11219004	122999540	T	G
11	rs11219005	122999582	G	A
11	rs533221890	122999607	C	T
11	rs563370744	122999639	A	T
11	rs186141806	122999706	G	A
11	rs568903964	122999987	A	G
11	rs554572115	123000051	A	T
11	rs533766925	123000054	T	A
11	rs12289830	123000067	C	A
11	rs545132279	123000278	C	T
11	rs143420103	123000314	A	T
11	rs191869011	123000336	G	A
11	rs146096824	123000361	G	A
11	rs79129722	123000463	C	T
11	rs77603361	123000488	G	A
11	rs7931136	123000653	C	G
11	rs7945938	123000710	C	T
11	rs147399235	123000929	A	G
11	rs10892967	123001058	C	T
11	rs10790554	123001084	G	A
11	rs12286925	123001223	C	T
11	rs11603215	123001353	C	G
11	rs569275200	123001480	T	A
11	rs12280247	123001595	A	G
11	rs2447079	123001614	C	T
11	rs533964214	123001644	A	G
11	rs12293323	123001687	G	A
11	rs12287160	123001697	G	T
11	rs12280271	123001798	A	C
11	rs531473351	123001867	G	A
11	rs145807713	123001955	T	C
11	rs544595129	123002032	C	T
11	rs80282008	123002201	T	C
11	rs1563965	123002293	C	A
11	rs1975890	123002393	A	G
11	rs550086840	123002481	A	G
11	rs1975891	123002588	C	T
11	rs11219008	123002706	T	C
11	rs11219009	123002723	T	C
11	rs11219010	123002727	A	G
11	rs4454733	123002792	T	G
11	rs4442564	123002799	C	T
11	rs112181387	123002815	T	C
11	rs192447020	123002891	G	A
11	rs185638662	123002895	C	A
11	rs12270464	123003222	G	A
11	rs12290670	123003259	C	T
11	rs554429983	123003278	C	T
11	rs12270481	123003303	C	A
11	rs184564167	123003315	C	T
11	rs575689444	123003327	A	C
11	rs10892969	123003381	G	A
11	rs188535884	123003615	A	G
11	rs533164617	123003715	A	G
11	rs190971091	123004099	T	C
11	rs6589966	123004313	G	C
11	rs79540989	123004528	T	G
11	rs537651210	123004546	C	A
11	rs113451750	123004938	G	A
11	rs546701348	123005105	A	G
11	rs12274172	123005241	G	A
11	rs142042101	123005286	T	G
11	rs144356523	123005287	T	G
11	rs7947919	123005302	A	G
11	rs12274236	123005349	G	A
11	rs12287615	123005414	T	G
11	rs112075412	123005484	T	C
11	rs12287518	123005490	T	C
11	rs12287629	123005511	A	G
11	rs571694191	123005540	T	C
11	rs73017819	123005607	G	A
11	rs12287633	123005614	T	C
11	rs12287708	123005796	T	C
11	rs545096546	123005813	T	C
11	rs12274492	123005825	G	A
11	rs183191974	123005934	A	C
11	rs11219012	123005954	C	A
11	rs75028411	123006070	G	A
11	rs7130674	123006150	A	G
11	rs188130979	123006164	T	G
11	rs566390073	123006206	T	G
11	rs10892970	123006473	T	C
11	rs75778936	123006534	C	T
11	rs11219013	123006617	T	C
11	rs11219014	123006624	T	G
11	rs12279677	123006654	A	C
11	rs569211827	123006810	A	G
11	rs148580290	123006836	C	T
11	rs35705706	123007144	G	T
11	rs536373871	123007153	T	C
11	rs548685138	123007154	A	C
11	rs117113806	123007176	T	C
11	rs7937767	123007582	A	G
11	rs7938017	123007752	A	G
11	rs7937946	123007841	T	C
11	rs529089243	123007863	C	T
11	rs11219015	123008115	A	G
11	rs545413800	123008299	G	T
11	rs12283343	123008349	C	G
11	rs543390937	123008350	T	C
11	rs12283311	123008467	G	C
11	rs559892568	123008648	A	G
11	rs539181478	123008680	G	A
11	rs539299187	123009127	A	T
11	rs546031404	123009310	C	A
11	rs550111632	123009414	C	T
11	rs4438047	123009683	A	G
11	rs577916947	123009748	T	C
11	rs4345978	123009751	T	G
11	rs527531256	123009847	G	T
11	rs545771881	123009848	T	G
11	rs4475932	123009975	G	A
11	rs11601147	123010214	A	G
11	rs11607565	123010477	C	T
11	rs533708393	123010560	G	A
11	rs531010435	123010577	C	T
11	rs191214548	123010653	T	C
11	rs4936778	123010654	T	G
11	rs4936779	123010674	G	T
11	rs141484025	123010689	T	C
11	rs556964004	123010693	A	C
11	rs117300606	123010754	A	G
11	rs10892971	123010887	G	C
11	rs185187923	123010919	C	T
11	rs189693921	123010968	A	G
11	rs11219016	123011036	C	G
11	rs559092532	123011144	G	A
11	rs566378048	123011633	C	T
11	rs4435015	123011703	C	T
11	rs4304791	123011731	G	A
11	rs4584587	123011840	T	C
11	rs4448701	123011875	A	G
11	rs12807560	123011924	G	A
11	rs184353234	123011932	A	G
11	rs12807598	123011986	G	A
11	rs111321660	123012018	A	G
11	rs139532914	123012020	A	G
11	rs12289191	123012041	T	C
11	rs188076826	123012093	T	C
11	rs536601328	123012139	A	G
11	rs4935826	123012143	C	T
11	rs78864852	123012255	G	A
11	rs78837657	123012316	C	T
11	rs189325746	123012445	T	C
11	rs7106843	123012573	A	G
11	rs7106958	123012658	A	G
11	rs7106766	123012724	G	A
11	rs146761296	123012795	T	C
11	rs186807144	123012796	A	G
11	rs6589967	123013236	C	T
11	rs6589968	123013242	T	C
11	rs6589969	123013271	C	T
11	rs189809495	123013374	T	C
11	rs111303651	123013478	T	G
11	rs11219017	123013489	T	C
11	rs11219018	123013551	C	G
11	rs11219019	123013581	G	A
11	rs112782290	123013626	A	G
11	rs111311468	123013633	T	C
11	rs7127338	123013755	C	T
11	rs7127455	123013822	C	T
11	rs575931784	123013896	T	C
11	rs7111575	123014015	T	C
11	rs73017838	123014232	A	G
11	rs569714884	123014291	T	C
11	rs75567373	123014293	G	C
11	rs7115102	123014336	T	C
11	rs2008043	123014573	A	G
11	rs4435010	123014648	T	C
11	rs183940951	123014775	A	G
11	rs188718626	123014844	C	G
11	rs569733463	123014869	T	C
11	rs7937991	123015003	A	G
11	rs537924479	123015102	T	C
11	rs7937909	123015109	G	C
11	rs559749316	123015183	A	G
11	rs12418137	123015370	G	T
11	rs59135714	123015615	C	G
11	rs7120168	123015914	A	G
11	rs58942901	123015989	T	C
11	rs57399908	123016049	T	C
11	rs11219020	123016180	G	T
11	rs7131073	123016363	G	A
11	rs7131518	123016437	T	G
11	rs11219021	123016998	G	T
11	rs7924892	123017181	A	C
11	rs7927861	123017343	C	A
11	rs147115727	123017414	T	C
11	rs527433086	123017660	T	C
11	rs138431679	123017726	T	C
11	rs7105909	123018038	G	A
11	rs12290580	123018185	T	C
11	rs144124727	123018193	T	C
11	rs190259810	123018235	G	C
11	rs182127613	123018288	C	G
11	rs117892730	123018306	T	C
11	rs78973283	123018442	G	A
11	rs79485527	123018519	T	A
11	rs183791884	123019403	T	C
11	rs12280662	123019450	G	A
11	rs571940188	123019631	T	C
11	rs558039518	123019663	C	T
11	rs142176826	123019664	G	A
11	rs564402604	123019881	A	C
11	rs77794145	123019892	C	T
11	rs568548583	123019915	G	C
11	rs11219022	123020074	C	G
11	rs11219023	123020152	C	T
11	rs12578013	123020231	T	C
11	rs11219024	123020358	C	T
11	rs79845490	123020441	C	G
11	rs191738701	123020465	T	C
11	rs11219025	123020480	C	T
11	rs11219026	123020574	C	T
11	rs11219027	123020648	A	G
11	rs149226354	123020723	C	G
11	rs543710795	123020937	G	C
11	rs77412627	123020977	C	T
11	rs183520757	123021130	G	A
11	rs567417627	123021156	G	A
11	rs142368135	123021232	C	G
11	rs187526255	123021237	C	A
11	rs559737264	123021247	C	G
11	rs150581203	123021252	C	G
11	rs546867251	123021465	T	C
11	rs11822793	123021593	C	T
11	rs569787445	123021595	A	G
11	rs555513357	123021666	T	C
11	rs11219031	123022083	G	A
11	rs78372576	123022113	C	A
11	rs549454327	123022343	C	T
11	rs141518433	123022475	A	C
11	rs554611582	123022560	G	C
11	rs11219032	123022592	A	G
11	rs74554984	123022718	T	C
11	rs34809680	123022720	T	C
11	rs532307564	123022726	G	T
11	rs77749970	123022735	G	C
11	rs78738358	123022779	G	A
11	rs574079630	123023161	A	G
11	rs562767339	123023162	C	T
11	rs4581460	123023175	A	G
11	rs190729312	123023195	A	C
11	rs572066634	123023271	A	T
11	rs113635995	123023274	T	A
11	rs12287999	123023275	T	A
11	rs34115002	123023385	T	G
11	rs12574703	123023632	A	G
11	rs555863775	123023676	G	C
11	rs11821710	123023829	A	G
11	rs112873339	123023859	A	C
11	rs11821683	123023870	A	C
11	rs11824132	123023874	C	T
11	rs74845252	123023889	C	G
11	rs11219033	123023893	A	G
11	rs11824151	123023983	C	T
11	rs115562527	123024017	C	A
11	rs11219034	123024166	C	A
11	rs143017543	123024361	A	G
11	rs73612440	123024371	T	C
11	rs10790555	123024673	T	C
11	rs78197563	123024765	A	G
11	rs188616510	123024781	T	C
11	rs76656339	123024782	G	T
11	rs75986508	123024890	T	C
11	rs60208101	123024904	T	C
11	rs141343248	123025061	C	T
11	rs11219035	123025255	C	T
11	rs12278652	123025291	T	C
11	rs12278689	123025330	T	C
11	rs192570392	123025446	G	A
11	rs12278752	123025482	T	C
11	rs79654275	123025614	G	A
11	rs10790556	123025690	T	C
11	rs12278850	123025702	T	C
11	rs150801243	123025804	A	G
11	rs10892972	123025875	C	G
11	rs188993112	123025898	A	T
11	rs9943547	123026014	A	G
11	rs143653219	123026139	C	G
11	rs532980599	123026189	G	A
11	rs9943585	123026248	G	A
11	rs9943479	123026284	A	C
11	rs4935827	123026484	T	G
11	rs574171063	123026562	A	G
11	rs4935828	123026715	G	A
11	rs4935829	123026823	C	G
11	rs571101435	123026827	G	C
11	rs542735747	123026835	A	G
11	rs186137593	123027035	G	A
11	rs11600359	123027134	A	G
11	rs11600361	123027157	A	G
11	rs10400330	123027357	G	A
11	rs10400222	123027372	T	C
11	rs10400223	123027381	T	G
11	rs10400282	123027583	G	T
11	rs140648736	123027618	G	A
11	rs145772577	123027651	T	A
11	rs575331181	123027716	G	C
11	rs10400332	123027718	G	A
11	rs190457758	123027861	C	A
11	rs10400224	123027868	T	C
11	rs10400227	123027989	A	G
11	rs10400285	123027998	C	T
11	rs11603148	123028093	A	T
11	rs370676307	123028119	T	C
11	rs551194798	123028120	A	G
11	rs187796677	123028172	G	A
11	rs571869172	123028210	A	G
11	rs9943615	123028306	G	A
11	rs149249789	123028321	A	G
11	rs150643370	123028770	A	G
11	rs542073058	123028803	A	G
11	rs149777408	123028808	T	C
11	rs117987779	123028838	T	C
11	rs144549360	123028850	G	A
11	rs191955219	123028904	A	C
11	rs530310190	123028916	A	G
11	rs548411360	123028945	T	C
11	rs146605202	123028969	C	A
11	rs12281746	123029038	C	T
11	rs551812956	123029055	C	G
11	rs117955833	123029125	C	G
11	rs557668465	123029135	G	C
11	rs558749719	123029277	T	C
11	rs142097883	123029331	A	G
11	rs79932610	123029519	T	C
11	rs10400356	123029545	G	A
11	rs572380670	123030110	A	T
11	rs180880102	123030152	A	G
11	rs149301694	123030256	G	T
11	rs535483803	123030519	C	A
11	rs117193096	123030641	A	G
11	rs181694626	123030673	A	C
11	rs4393328	123030845	A	G
11	rs144271681	123031075	C	G
11	rs10790557	123031140	A	T
11	rs113723266	123031173	T	C
11	rs80131309	123031174	A	G
11	rs74847454	123031348	G	A
11	rs187109543	123031368	A	T
11	rs117981027	123031374	T	G
11	rs191089419	123031513	G	C
11	rs10892974	123031834	T	C
11	rs182298584	123031850	G	T
11	rs144454658	123031905	T	C
11	rs192634344	123032049	T	C
11	rs11219036	123032224	A	T
11	rs567877782	123032309	A	G
11	rs188558412	123032510	T	C
11	rs10892975	123032803	C	A
11	rs12290632	123033277	C	T
11	rs78826291	123033425	A	G
11	rs571825881	123033436	C	T
11	rs10892976	123033499	G	A
11	rs550934598	123034058	C	T
11	rs190101252	123034726	C	T
11	rs11219037	123034767	T	C
11	rs10502265	123034815	C	T
11	rs12285884	123034921	T	C
11	rs4936780	123035051	A	G
11	rs550063540	123035301	G	C
11	rs185435814	123035513	G	A
11	rs190875031	123035576	T	C
11	rs146332748	123035604	C	T
11	rs12802926	123035936	A	C
11	rs7933163	123036367	G	A
11	rs117143074	123036393	T	C
11	rs150877348	123036852	T	C
11	rs139361412	123036887	C	G
11	rs76294729	123036992	T	C
11	rs144178443	123037290	C	G
11	rs11219038	123037384	A	G
11	rs6589970	123037481	A	G
11	rs12281599	123037794	A	G
11	rs531766060	123037908	G	A
11	rs58277773	123038016	T	C
11	rs186558910	123038046	T	C
11	rs10750232	123038062	T	C
11	rs192377036	123038086	C	T
11	rs542424417	123038094	A	C
11	rs185519025	123038095	G	A
11	rs181838082	123038143	G	A
11	rs113190761	123038273	G	A
11	rs181171063	123038283	G	A
11	rs556499563	123038293	A	G
11	rs117576130	123038556	C	T
11	rs143626713	123038749	A	G
11	rs76629942	123038838	A	T
11	rs10790558	123038840	A	G
11	rs187378382	123039062	A	C
11	rs190584639	123039452	A	G
11	rs142891970	123039667	T	G
11	rs4936781	123039840	G	A
11	rs4936782	123039881	A	G
11	rs149418397	123040256	A	G
11	rs550734601	123040260	A	G
11	rs562063372	123040520	A	G
11	rs547593162	123040763	C	T
11	rs11219040	123040913	T	C
11	rs144348401	123041006	T	A
11	rs189007383	123041272	A	G
11	rs113838524	123041352	C	T
11	rs7102292	123041513	G	C
11	rs531680127	123041618	T	A
11	rs552198344	123042016	G	A
11	rs59225958	123042255	G	A
11	rs117280470	123042276	T	C
11	rs11606550	123042287	A	G
11	rs117216977	123042296	A	G
11	rs12290606	123042371	T	C
11	rs118084058	123042425	C	T
11	rs116950633	123042426	A	G
11	rs568742303	123042504	A	G
11	rs73612467	123042830	G	A
11	rs527474480	123043009	T	C
11	rs59522482	123043149	T	A
11	rs17736919	123043150	A	G
11	rs117982387	123043168	A	G
11	rs11602910	123043315	A	G
11	rs4259834	123043386	T	G
11	rs10790559	123043485	C	T
11	rs4379860	123043560	A	G
11	rs117360929	123043904	G	C
11	rs12419041	123044240	G	A
11	rs552509486	123044499	G	C
11	rs150475645	123044564	C	T
11	rs11607787	123044778	A	G
11	rs4370954	123044798	T	A
11	rs186090130	123044900	A	C
11	rs4372465	123045084	T	C
11	rs11219042	123045205	T	G
11	rs7104894	123045391	T	C
11	rs11219043	123045397	C	T
11	rs12573887	123045461	A	G
11	rs144498880	123045616	G	A
11	rs115716852	123045650	A	C
11	rs11219044	123045674	T	G
11	rs35483681	123045730	C	T
11	rs7105425	123045746	T	C
11	rs186322963	123045813	G	C
11	rs182890460	123045975	T	C
11	rs12787411	123046105	G	A
11	rs74943466	123046261	T	G
11	rs10502266	123046519	C	G
11	rs11828777	123046705	T	C
11	rs182758793	123046722	G	A
11	rs10892977	123046903	A	C
11	rs527533076	123047077	A	T
11	rs552445595	123047096	C	G
11	rs139968209	123047265	G	A
11	rs60704195	123047487	T	G
11	rs140346372	123047631	T	C
11	rs7928609	123047826	G	C
11	rs11219047	123048134	C	A
11	rs7929006	123048162	G	T
11	rs11219048	123048530	C	T
11	rs548257222	123048656	T	C
11	rs11219049	123048657	A	G
11	rs184695875	123048792	T	C
11	rs568542824	123048974	A	C
11	rs569809071	123049006	G	A
11	rs114786978	123049069	A	G
11	rs189785750	123049186	C	T
11	rs529097141	123049236	A	C
11	rs141529215	123049248	T	G
11	rs192761566	123049386	C	T
11	rs118117028	123049593	A	G
11	rs11219050	123049798	T	C
11	rs149495083	123049814	G	A
11	rs527818060	123049907	C	G
11	rs562249605	123050176	A	T
11	rs148448381	123050791	T	A
11	rs543500352	123050839	T	C
11	rs181503801	123050977	A	G
11	rs59327612	123051141	G	A
11	rs11219051	123051275	T	G
11	rs11219052	123051276	T	C
11	rs182839118	123051282	T	C
11	rs566994199	123051712	C	T
11	rs76735255	123051723	C	A
11	rs546143808	123051739	A	G
11	rs73612489	123051861	T	C
11	rs59577304	123052108	T	C
11	rs193170273	123052228	T	C
11	rs188555518	123052257	A	G
11	rs142346152	123052339	T	C
11	rs17737079	123052815	A	G
11	rs149013835	123052842	G	A
11	rs1944605	123052860	A	G
11	rs7113140	123053078	T	C
11	rs73017873	123053295	T	C
11	rs7130937	123053321	A	G
11	rs181938781	123053713	A	G
11	rs7952364	123053809	C	T
11	rs75093728	123053955	C	G
11	rs190410354	123053994	C	A
11	rs180810501	123054031	T	C
11	rs11219053	123054084	A	G
11	rs141554724	123054170	T	C
11	rs548134367	123054404	T	A
11	rs6589971	123054531	G	C
11	rs564377635	123054664	G	T
11	rs11824776	123054737	C	T
11	rs139192310	123054742	C	T
11	rs556630619	123054834	A	G
11	rs566511269	123054851	A	G
11	rs528160511	123054905	C	T
11	rs556670745	123055102	A	C
11	rs11219055	123055198	A	G
11	rs76333875	123055213	A	G
11	rs191818108	123055289	T	C
11	rs550857427	123055551	A	C
11	rs73017874	123055573	T	C
11	rs539067786	123055682	A	G
11	rs145404176	123055763	T	C
11	rs539514090	123056184	G	A
11	rs116932343	123056220	G	T
11	rs10892978	123056368	G	T
11	rs12417700	123056385	C	A
11	rs12420454	123056390	T	C
11	rs548522079	123056618	T	G
11	rs10790560	123056704	C	T
11	rs145306660	123056716	C	T
11	rs543885735	123057059	A	G
11	rs555791528	123057097	A	G
11	rs7952397	123057141	A	G
11	rs116326036	123057254	T	C
11	rs144645304	123057289	A	G
11	rs138573855	123057291	A	G
11	rs183542947	123057321	G	C
11	rs186554383	123057418	G	A
11	rs6589972	123057496	A	G
11	rs185390249	123057755	T	C
11	rs553804274	123057783	T	C
11	rs548618933	123057865	T	G
11	rs76719175	123058344	A	G
11	rs78195833	123058458	T	G
11	rs560652887	123058480	T	C
11	rs12272176	123058499	C	T
11	rs532467078	123058611	G	T
11	rs150591279	123058674	A	G
11	rs139549809	123058862	T	A
11	rs61904434	123058911	G	C
11	rs61904435	123059021	G	A
11	rs572929103	123059026	T	C
11	rs140797577	123059240	A	G
11	rs558142014	123059288	G	T
11	rs569251870	123059459	T	C
11	rs7935259	123059765	T	C
11	rs12801982	123059937	C	T
11	rs542121978	123059938	A	G
11	rs57085814	123059944	C	G
11	rs548489420	123060157	A	T
11	rs11607969	123060280	C	G
11	rs117916958	123060440	A	G
11	rs11219056	123060568	A	G
11	rs192459009	123060644	A	G
11	rs137862468	123060665	C	G
11	rs11219057	123060724	A	C
11	rs7939743	123060935	T	G
11	rs183356746	123061006	C	A
11	rs2002871	123061187	C	G
11	rs187463034	123061210	A	G
11	rs878297	123061307	A	C
11	rs878296	123061348	T	C
11	rs76795657	123061396	A	G
11	rs114432314	123061397	C	T
11	rs75427041	123061548	G	A
11	rs10790561	123061605	A	G
11	rs949065	123061628	G	A
11	rs949064	123061707	C	G
11	rs569652568	123061962	A	T
11	rs12417318	123062421	C	G
11	rs146832970	123062532	T	G
11	rs185000234	123062641	T	C
11	rs142545460	123062715	G	T
11	rs10892980	123063025	C	T
11	rs10892981	123063059	T	C
11	rs73017877	123063062	C	G
11	rs11219059	123063082	G	C
11	rs118132963	123063092	G	A
11	rs7948088	123063137	A	G
11	rs7129640	123063325	A	G
11	rs150962578	123063342	T	C
11	rs572711838	123063360	G	T
11	rs6589973	123063365	A	G
11	rs4403817	123063670	A	G
11	rs7951447	123063682	A	G
11	rs138689933	123063696	C	A
11	rs61904437	123063807	A	G
11	rs542335739	123063814	A	G
11	rs34891228	123063923	T	C
11	rs11219060	123064185	T	C
11	rs4936783	123064315	A	G
11	rs4936784	123064361	A	C
11	rs7941947	123064648	T	C
11	rs7942068	123064766	T	C
11	rs57671678	123065011	T	A
11	rs7927622	123065183	C	T
11	rs61904439	123065412	T	A
11	rs540076009	123065481	A	C
11	rs556502081	123065507	A	G
11	rs201793940	123065587	T	C
11	rs2302605	123065683	C	T
11	rs11219061	123065730	A	C
11	rs61904440	123066032	G	T
11	rs4554898	123066082	T	A
11	rs4282989	123066335	C	T
11	rs544233198	123066390	G	T
11	rs4429068	123066496	A	G
11	rs76768790	123066742	G	C
11	rs187758564	123066882	C	G
11	rs554037333	123066982	A	G
11	rs4488207	123066986	G	T
11	rs539286989	123066996	G	A
11	rs369067571	123067242	A	G
11	rs2155572	123067655	G	T
11	rs556623711	123067675	C	T
11	rs187906622	123067690	C	T
11	rs192139083	123067704	C	T
11	rs56186519	123067815	G	A
11	rs60514087	123067816	A	T
11	rs143859462	123067845	G	A
11	rs569565689	123068085	A	G
11	rs7946718	123068241	A	G
11	rs7946719	123068242	A	C
11	rs73614624	123068296	C	T
11	rs145369941	123068364	A	C
11	rs192964916	123068399	C	T
11	rs149056294	123068509	T	C
11	rs12274160	123068872	T	C
11	rs539881261	123068997	A	G
11	rs1944607	123069242	A	T
11	rs71490004	123069342	T	C
11	rs552695815	123069352	C	T
11	rs961278	123069447	T	A
11	rs35743456	123069520	C	T
11	rs80320916	123069632	T	G
11	rs76088472	123069981	A	G
11	rs180861410	123070046	T	A
11	rs530854542	123070140	A	G
11	rs57170132	123070483	T	C
11	rs544388397	123070489	T	G
11	rs61904442	123070685	G	T
11	rs538893891	123070785	T	C
11	rs116928584	123070831	C	A
11	rs34253590	123071002	A	G
11	rs76829461	123071109	T	G
11	rs61904443	123071127	A	G
11	rs73614631	123071178	C	A
11	rs75164132	123071182	A	G
11	rs530192731	123071242	T	C
11	rs533809762	123071294	C	G
11	rs61904444	123071708	A	C
11	rs35303205	123071789	A	C
11	rs149575970	123071929	T	C
11	rs11827966	123072029	G	A
11	rs111957943	123072070	A	G
11	rs7934131	123072087	A	G
11	rs187856583	123072214	T	G
11	rs11823795	123072237	T	C
11	rs547253369	123072295	C	G
11	rs12575714	123072343	G	C
11	rs139749030	123072443	A	G
11	rs78731071	123073091	A	C
11	rs149684209	123073391	T	C
11	rs528901106	123073442	T	C
11	rs11219066	123073443	A	G
11	rs11824555	123073525	T	C
11	rs3819212	123073597	A	G
11	rs12283437	123073681	G	C
11	rs71490005	123073758	A	G
11	rs35828676	123074122	T	A
11	rs147573299	123074187	T	A
11	rs149111302	123074297	G	A
11	rs61904445	123074371	T	A
11	rs4267083	123074399	T	C
11	rs4285881	123074526	G	C
11	rs113285046	123074545	A	G
11	rs183753041	123074549	G	A
11	rs78571610	123074574	T	A
11	rs11820556	123074716	G	A
11	rs77796937	123074832	C	A
11	rs485345	123074915	G	A
11	rs550923839	123075052	T	C
11	rs534842016	123075173	A	T
11	rs58041472	123075211	C	G
11	rs11219068	123075419	A	G
11	rs190084651	123075517	A	G
11	rs563716308	123075585	C	G
11	rs482919	123075614	C	T
11	rs11219070	123075651	A	G
11	rs28445684	123075764	T	C
11	rs4121994	123075780	G	T
11	rs28714447	123075782	G	T
11	rs71490006	123075784	T	G
11	rs565158785	123075810	G	A
11	rs528739679	123076055	T	C
11	rs532560375	123076086	T	C
11	rs551345	123076145	T	C
11	rs562878465	123076189	A	G
11	rs7109747	123076399	C	A
11	rs550877339	123076513	A	G
11	rs180802709	123076635	T	C
11	rs513314	123076636	A	G
11	rs577777	123076691	G	A
11	rs118067822	123076751	A	G
11	rs185413638	123076779	T	C
11	rs117498337	123076792	G	C
11	rs189923164	123076852	T	C
11	rs183261877	123076982	A	G
11	rs563088170	123076998	A	G
11	rs471973	123077219	T	A
11	rs539954761	123077444	C	T
11	rs11219071	123077578	A	G
11	rs57914413	123077769	T	C
11	rs549669570	123078073	T	C
11	rs577432	123078194	A	C
11	rs17127146	123078496	A	G
11	rs184069248	123078498	A	C
11	rs526199	123078524	T	C
11	rs530763	123079004	C	G
11	rs191322821	123079184	T	C
11	rs3017931	123079192	T	C
11	rs113762515	123079527	C	G
11	rs12284852	123079669	A	G
11	rs11219072	123079705	T	C
11	rs12284903	123079780	A	G
11	rs539682431	123079815	T	C
11	rs577846936	123079999	T	C
11	rs150200601	123080021	A	C
11	rs117539201	123080244	A	G
11	rs3763892	123080520	G	A
11	rs3763893	123080530	G	C
11	rs181154265	123080569	T	C
11	rs577531854	123080585	G	A
11	rs3763894	123080605	T	G
11	rs557660	123080618	T	C
11	rs575557344	123080628	A	G
11	rs185751201	123080678	G	C
11	rs147510138	123080763	G	A
11	rs59247361	123080772	C	A
11	rs138481458	123080812	A	G
11	rs11219073	123080826	A	G
11	rs549142635	123080863	C	T
11	rs180861989	123081170	T	C
11	rs554829286	123081306	T	A
11	rs113881441	123081506	G	T
11	rs11219074	123081523	T	C
11	rs112307705	123081533	C	T
11	rs190564152	123081749	T	C
11	rs554854177	123081882	G	C
11	rs76859702	123081923	A	G
11	rs187031796	123081958	G	A
11	rs11219075	123081984	A	G
11	rs543302	123082152	T	A
11	rs191265748	123082155	T	A
11	rs558140320	123082165	G	C
11	rs565021777	123082180	T	C
11	rs182724928	123082245	A	G
11	rs78359976	123082443	C	T
11	rs534018080	123082517	T	C
11	rs576933513	123082629	T	C
11	rs35519874	123082703	T	G
11	rs542604591	123082705	T	A
11	rs141027507	123082837	T	C
11	rs7105990	123082874	C	G
11	rs12290463	123082944	T	C
11	rs12290466	123082970	T	C
11	rs117216161	123083320	T	C
11	rs188924498	123083464	T	C
11	rs77115993	123083510	T	G
11	rs73614671	123083512	G	A
11	rs192184166	123083569	T	C
11	rs112254799	123083644	T	C
11	rs527238958	123083776	A	C
11	rs183977288	123083786	A	T
11	rs112456391	123083854	A	T
11	rs76330420	123083904	G	A
11	rs35040533	123083911	G	A
11	rs527337624	123084257	A	T
11	rs147117049	123084264	A	G
11	rs186075903	123084354	A	G
11	rs138448123	123084454	T	C
11	rs80081315	123084585	A	C
11	rs575593149	123084816	C	T
11	rs561648198	123084830	C	T
11	rs492248	123084886	T	C
11	rs149282062	123085166	G	A
11	rs181968914	123085191	A	G
11	rs113554427	123085271	T	C
11	rs73614674	123085580	G	T
11	rs566271007	123085977	C	T
11	rs183662164	123086009	A	T
11	rs111396826	123086090	A	G
11	rs577816268	123086110	A	T
11	rs144127641	123086144	T	C
11	rs77311370	123086296	A	G
11	rs139986998	123086500	C	T
11	rs192136947	123086646	C	T
11	rs536755256	123086669	G	C
11	rs534321484	123086712	T	C
11	rs188598982	123086743	T	C
11	rs370844700	123086759	T	C
11	rs143359352	123086809	A	G
11	rs1815898	123086833	T	C
11	rs565772591	123086888	G	A
11	rs11219077	123086981	G	A
11	rs114234493	123087034	C	G
11	rs11219078	123087037	G	A
11	rs11219079	123087087	G	A
11	rs12274895	123087176	G	A
11	rs149800002	123087262	T	C
11	rs145688797	123087263	C	A
11	rs545337001	123087404	G	T
11	rs531039252	123087464	T	C
11	rs1790229	123087466	T	G
11	rs528196092	123087552	C	T
11	rs7927152	123087671	T	C
11	rs560993	123087705	A	G
11	rs143335405	123087712	G	C
11	rs113857229	123087733	G	T
11	rs577663527	123087914	G	A
11	rs491500	123088005	T	C
11	rs561326036	123088013	G	T
11	rs192625009	123088025	G	T
11	rs540369567	123088038	C	G
11	rs1790230	123088073	G	T
11	rs548426829	123088149	G	A
11	rs3016599	123088171	G	A
11	rs7927804	123088216	T	C
11	rs3018106	123088403	A	G
11	rs573402398	123088542	A	C
11	rs112062022	123088548	A	C
11	rs144523923	123089138	G	C
11	rs7931911	123089206	C	G
11	rs557272	123089210	C	G
11	rs35075269	123089560	A	G
11	rs148458433	123089605	C	A
11	rs562602608	123089610	A	G
11	rs78418184	123089890	C	T
11	rs513136	123089955	A	G
11	rs10892982	123090555	A	G
11	rs544310	123091085	T	C
11	rs568514230	123091278	C	G
11	rs61904447	123091296	T	C
11	rs545371616	123091375	T	C
11	rs543321158	123091402	G	A
11	rs4121995	123091462	A	G
11	rs111551617	123091484	T	C
11	rs527723405	123091492	A	G
11	rs137929048	123091670	C	T
11	rs1944608	123091804	C	T
11	rs191153571	123091878	A	T
11	rs559558030	123092043	T	C
11	rs183479398	123092069	C	A
11	rs10892983	123092243	T	C
11	rs17127157	123092324	A	G
11	rs55759403	123092326	G	A
11	rs536622535	123092406	G	A
11	rs488943	123092449	A	G
11	rs67164150	123092681	A	G
11	rs537117300	123092731	A	G
11	rs11600907	123092831	A	G
11	rs147232930	123093093	A	G
11	rs148719599	123093192	T	C
11	rs12272976	123093198	T	C
11	rs7950985	123093384	C	G
11	rs497366	123093390	T	C
11	rs571548904	123093406	G	A
11	rs142438308	123093413	T	A
11	rs183739646	123093606	G	A
11	rs181790374	123093736	C	T
11	rs7951163	123093791	G	A
11	rs144684931	123093803	C	T
11	rs111372937	123093899	A	C
11	rs10892984	123094150	T	A
11	rs560192	123094238	A	C
11	rs56291236	123094454	A	C
11	rs536515785	123094532	A	C
11	rs573434014	123094547	C	T
11	rs185209719	123094705	T	A
11	rs189919004	123094714	C	A
11	rs4245047	123094797	T	C
11	rs3921071	123094836	T	G
11	rs538722297	123094840	C	G
11	rs61674096	123095219	A	G
11	rs556136464	123095274	T	A
11	rs17127163	123095428	T	A
11	rs191568621	123095711	G	A
11	rs565277252	123095806	C	G
11	rs187923858	123095888	T	C
11	rs532441010	123095928	A	G
11	rs80157250	123095999	G	A
11	rs186541517	123096129	C	T
11	rs545645649	123096154	C	G
11	rs58431808	123096226	A	G
11	rs148055743	123096250	T	C
11	rs528002862	123096350	T	C
11	rs7120082	123096559	T	C
11	rs7120092	123096583	A	C
11	rs527684454	123096745	C	T
11	rs139677222	123096851	T	C
11	rs550113	123096869	C	T
11	rs559254	123096933	A	G
11	rs77480896	123096958	A	G
11	rs3018105	123097158	A	G
11	rs572510416	123097299	A	T
11	rs493642	123097386	C	T
11	rs565734	123097661	G	A
11	rs496446	123097695	G	A
11	rs479000	123097931	G	C
11	rs543806068	123098105	C	T
11	rs559492170	123098289	T	G
11	rs530504498	123098395	T	C
11	rs524658	123098462	G	T
11	rs141359615	123098612	C	T
11	rs525854	123098651	A	G
11	rs376493833	123098668	A	G
11	rs533570359	123098711	T	A
11	rs79544062	123098780	C	T
11	rs17127167	123098930	T	C
11	rs540378620	123099266	T	C
11	rs150294177	123099406	T	A
11	rs11219080	123099477	T	C
11	rs557652	123099762	A	G
11	rs534683821	123099841	T	C
11	rs191257948	123099920	C	A
11	rs557543135	123100019	G	T
11	rs471086	123100081	C	G
11	rs471209	123100121	G	A
11	rs471320	123100153	G	A
11	rs536824659	123100435	T	C
11	rs555163263	123100443	C	T
11	rs183003685	123100467	A	G
11	rs188705776	123100480	T	C
11	rs576752709	123100514	A	G
11	rs139260299	123100596	G	A
11	rs193227409	123100683	T	C
11	rs577612448	123100802	C	T
11	rs57500292	123100948	T	C
11	rs58348134	123101295	G	A
11	rs78381976	123101367	A	G
11	rs562821600	123101383	C	T
11	rs73614699	123101491	G	A
11	rs184158300	123101622	T	A
11	rs73614702	123101651	G	A
11	rs574088023	123101743	A	C
11	rs73616403	123101805	G	A
11	rs542199670	123101986	C	T
11	rs73616405	123102232	G	T
11	rs116441589	123102266	G	T
11	rs572540996	123102355	A	T
11	rs75084941	123102513	A	G
11	rs56162316	123102562	A	G
11	rs148427663	123102751	A	G
11	rs7116219	123102894	A	G
11	rs77960375	123102968	C	T
11	rs142563484	123102981	G	T
11	rs528962829	123103085	T	G
11	rs533629794	123103225	A	C
11	rs183102489	123103607	A	C
11	rs73616409	123103806	G	T
11	rs150349458	123104085	C	T
11	rs117712364	123104329	C	T
11	rs117039279	123104380	T	C
11	rs76837396	123104625	A	G
11	rs73616412	123105019	A	T
11	rs471296	123105243	C	G
11	rs143719505	123105309	A	G
11	rs148080250	123105676	C	G
11	rs140175289	123105858	A	T
11	rs3898437	123106025	A	G
11	rs142293534	123106039	G	A
11	rs539771989	123106420	G	C
11	rs55836148	123106600	C	T
11	rs75092957	123106845	A	G
11	rs562010757	123107166	T	C
11	rs541681135	123107561	C	A
11	rs560215101	123107734	G	C
11	rs560152	123107986	T	C
11	rs191029319	123107987	A	G
11	rs492816	123108054	A	G
11	rs559077164	123108140	T	G
11	rs562823417	123108162	A	G
11	rs141389375	123108172	T	C
11	rs117542322	123108336	G	A
11	rs557955057	123108547	C	G
11	rs76291676	123108637	C	T
11	rs560855136	123108744	G	A
11	rs75851576	123108853	C	G
11	rs150975531	123108858	A	G
11	rs150148386	123109002	T	A
11	rs187398745	123109012	G	A
11	rs555481578	123109185	G	C
11	rs569856665	123109281	C	T
11	rs484580	123109469	G	A
11	rs116007031	123109547	T	G
11	rs115529464	123109638	A	G
11	rs117353830	123109902	G	A
11	rs192678592	123109912	C	G
11	rs540761927	123109992	G	A
11	rs547548442	123110190	A	C
11	rs565768325	123110246	C	A
11	rs150675683	123110343	A	G
11	rs543448921	123110523	C	T
11	rs78726641	123110741	T	G
11	rs7935323	123110884	C	T
11	rs77933793	123110885	A	G
11	rs77442295	123110907	A	G
11	rs79252200	123110992	C	T
11	rs540774	123111026	C	T
11	rs75073241	123111181	A	C
11	rs139473341	123111293	A	G
11	rs7131276	123111341	A	G
11	rs535282876	123111590	G	A
11	rs557075400	123111619	T	A
11	rs7939126	123111656	C	T
11	rs186511756	123111680	A	G
11	rs4936785	123111913	A	G
11	rs117990612	123111932	C	T
11	rs116035879	123112029	C	T
11	rs189902190	123112195	C	A
11	rs149121478	123112210	T	G
11	rs73019826	123112236	C	A
11	rs116998761	123112744	T	C
11	rs183232861	123112901	G	A
11	rs116596797	123113235	T	C
11	rs528208	123113377	G	C
11	rs555060209	123113399	A	T
11	rs145057940	123113463	T	C
11	rs140456838	123113633	A	C
11	rs12577467	123113733	A	G
11	rs79333776	123113970	T	A
11	rs75870427	123114342	T	G
11	rs558362	123114359	G	A
11	rs77155503	123114398	A	T
11	rs558560	123114432	C	T
11	rs147286939	123114477	G	T
11	rs575088464	123114485	A	G
11	rs139253612	123114582	A	G
11	rs117218540	123114791	T	C
11	rs190548665	123114977	G	C
11	rs115362899	123115347	T	G
11	rs79728547	123115386	A	G
11	rs76323479	123115390	A	C
11	rs539220513	123115405	T	C
11	rs190332757	123115420	A	C
11	rs181146697	123115661	T	C
11	rs185731827	123115736	A	G
11	rs139618764	123115747	T	C
11	rs482099	123115844	A	C
11	rs505272	123116056	A	G
11	rs140348162	123116087	G	A
11	rs76210542	123116214	A	G
11	rs529392298	123116311	T	C
11	rs508661	123116360	G	A
11	rs554131623	123116680	T	C
11	rs186633253	123116745	A	C
11	rs512391	123116799	A	G
11	rs513205	123116878	A	G
11	rs528716565	123117145	C	T
11	rs187185677	123117167	G	C
11	rs60663182	123117437	C	T
11	rs540043271	123117552	A	G
11	rs58101364	123117673	C	G
11	rs185756475	123118144	A	G
11	rs12271977	123118411	C	T
11	rs10790562	123118610	A	G
11	rs116163423	123118773	A	G
11	rs552039253	123119075	A	G
11	rs149496921	123119090	A	G
11	rs536741021	123119278	T	C
11	rs489029	123119361	C	T
11	rs528990	123119388	C	A
11	rs490230	123119552	C	T
11	rs532690	123119789	A	G
11	rs527306584	123119803	A	G
11	rs532826	123119837	A	C
11	rs10790564	123119930	A	T
11	rs568137716	123119944	G	T
11	rs536775406	123119980	C	T
11	rs59260161	123120370	A	G
11	rs574766488	123120722	G	A
11	rs571853102	123120768	A	T
11	rs7926057	123120936	C	T
11	rs553971735	123121329	A	G
11	rs7942543	123121363	G	A
11	rs7942547	123121389	G	A
11	rs187494386	123121789	A	G
11	rs577824378	123122089	A	G
11	rs76829591	123122180	C	G
11	rs56871514	123122202	C	T
11	rs551736269	123122321	G	A
11	rs141659284	123122361	T	C
11	rs116853494	123122410	G	A
11	rs184656188	123122659	A	G
11	rs61361630	123122666	C	T
11	rs188590772	123122729	C	G
11	rs503587	123123217	T	C
11	rs117761158	123123334	G	C
11	rs538343632	123123679	A	G
11	rs142709245	123124060	A	C
11	rs76215554	123124126	T	C
11	rs563665928	123124172	C	T
11	rs117913434	123124259	T	C
11	rs79558309	123124423	T	C
11	rs185520413	123124443	G	A
11	rs10892985	123124570	G	A
11	rs117036986	123124671	C	T
11	rs114269731	123124778	C	T
11	rs189460041	123124838	T	C
11	rs575722861	123124888	A	G
11	rs540861927	123124991	A	G
11	rs113838205	123125070	T	G
11	rs10892986	123125779	G	T
11	rs571150802	123126014	T	C
11	rs71490010	123126037	A	G
11	rs7109177	123126226	A	G
11	rs549959427	123126228	G	C
11	rs118161250	123126416	C	A
11	rs574242865	123126599	G	C
11	rs560130575	123126665	T	C
11	rs141809994	123126672	T	C
11	rs554851421	123126740	T	C
11	rs75409807	123126741	A	G
11	rs561841608	123126742	C	T
11	rs538148352	123126992	A	G
11	rs187400577	123127019	A	G
11	rs10790565	123127025	G	A
11	rs553586232	123127085	G	A
11	rs560393291	123127338	C	G
11	rs114234971	123127419	A	G
11	rs10790566	123127721	C	G
11	rs540911111	123127826	A	G
11	rs10892987	123127916	C	T
11	rs574963447	123128023	T	C
11	rs34684384	123128099	G	A
11	rs7125436	123128238	G	A
11	rs539611720	123128255	G	C
11	rs7125472	123128310	T	G
11	rs142631479	123128725	A	G
11	rs7128842	123128812	T	C
11	rs76076011	123128989	G	T
11	rs186310653	123129148	T	C
11	rs77310425	123129292	G	A
11	rs17127188	123129514	T	A
11	rs59560502	123129639	T	C
11	rs571561568	123129771	C	T
11	rs17127191	123129785	C	T
11	rs7102802	123129875	T	C
11	rs7119165	123129966	C	T
11	rs545701542	123130044	T	G
11	rs73019854	123130090	T	C
11	rs7103191	123130151	A	C
11	rs4936788	123130199	G	A
11	rs4936789	123130240	G	A
11	rs4936790	123130272	A	G
11	rs73019857	123130653	C	T
11	rs11219092	123130751	T	C
11	rs6589979	123130765	A	G
11	rs7929678	123130812	T	C
11	rs7930149	123130989	C	G
11	rs7929924	123130992	T	C
11	rs149822131	123131011	T	C
11	rs77326709	123131268	C	T
11	rs145838065	123131362	A	G
11	rs112340701	123131455	T	A
11	rs113134355	123131550	T	G
11	rs191545516	123131566	A	G
11	rs113945745	123131693	T	C
11	rs548205612	123131816	C	T
11	rs145365127	123131846	A	G
11	rs75942833	123132107	G	A
11	rs79292548	123132210	A	G
11	rs536619022	123132351	A	C
11	rs192862820	123132370	C	G
11	rs74393045	123132440	A	G
11	rs79538685	123132474	G	A
11	rs73616458	123132492	C	T
11	rs7115792	123132645	A	G
11	rs80264084	123132730	A	G
11	rs140778332	123132882	T	A
11	rs112587190	123132993	A	G
11	rs191301609	123133457	T	A
11	rs118153754	123133504	A	G
11	rs77727670	123133540	A	G
11	rs564327658	123133548	A	G
11	rs150760112	123133590	A	G
11	rs549969677	123133730	A	G
11	rs548340702	123133867	A	G
11	rs184687368	123133991	T	C
11	rs192866623	123134041	G	C
11	rs190074042	123134125	G	A
11	rs185733480	123134240	A	G
11	rs138126658	123134385	G	A
11	rs570842086	123134518	C	A
11	rs6589980	123134523	A	T
11	rs181046876	123134590	C	T
11	rs117441450	123134780	A	G
11	rs192414751	123134799	A	T
11	rs115146815	123134867	A	G
11	rs73616460	123135168	G	A
11	rs115016621	123135221	A	G
11	rs572249596	123135373	G	C
11	rs148796142	123135407	T	A
11	rs543419489	123135495	T	C
11	rs78416919	123135668	A	G
11	rs7949765	123135684	A	G
11	rs577421486	123135842	G	A
11	rs538420974	123135846	T	G
11	rs7129257	123136177	C	G
11	rs7950320	123136241	T	C
11	rs530498354	123136358	A	G
11	rs546514856	123136423	A	G
11	rs145464316	123136459	A	G
11	rs2000795	123136466	A	G
11	rs148893025	123136510	G	A
11	rs143609704	123136545	G	T
11	rs2000796	123136552	C	T
11	rs553717692	123136673	A	G
11	rs12576528	123136864	C	T
11	rs57145894	123136892	T	C
11	rs12421414	123137035	C	A
11	rs150602726	123137406	T	A
11	rs17127205	123137525	C	T
11	rs539890370	123137560	T	G
11	rs550604495	123137648	C	T
11	rs883410	123138144	A	G
11	rs883411	123138176	T	A
11	rs544160943	123138199	C	G
11	rs3935933	123138477	A	T
11	rs4073050	123138481	G	T
11	rs538694910	123138590	A	T
11	rs1110329	123138648	A	T
11	rs562307520	123138701	T	C
11	rs534099139	123138821	G	C
11	rs7940505	123138835	G	A
11	rs146620776	123138845	T	C
11	rs7940634	123138954	G	A
11	rs7927484	123138960	C	T
11	rs7940974	123138998	A	G
11	rs529997419	123139232	G	C
11	rs189243943	123139475	T	C
11	rs4280007	123139551	C	T
11	rs4280008	123139559	C	T
11	rs4351827	123139617	T	C
11	rs4303242	123139695	A	G
11	rs538005671	123139791	A	G
11	rs4503563	123139897	T	C
11	rs4499014	123139948	T	C
11	rs183017336	123140295	T	C
11	rs531947663	123140357	C	G
11	rs535537521	123140483	C	T
11	rs565685529	123140625	T	C
11	rs4293128	123140950	C	T
11	rs10790567	123141043	T	C
11	rs187738078	123141057	A	G
11	rs10790568	123141063	C	T
11	rs188959162	123141194	A	T
11	rs187593657	123141250	G	T
11	rs73616489	123141559	A	G
11	rs533327711	123141576	G	A
11	rs2156448	123141616	T	C
11	rs73616492	123141634	C	A
11	rs2156447	123141851	T	C
11	rs552726609	123141868	T	C
11	rs2187327	123141979	A	T
11	rs2187326	123141980	C	T
11	rs146110333	123142046	T	C
11	rs4936793	123142126	T	C
11	rs6589983	123142169	G	T
11	rs191665407	123142517	G	A
11	rs7927988	123142558	G	C
11	rs7928409	123142774	C	G
11	rs4323880	123142803	A	G
11	rs7928227	123142848	G	A
11	rs4402299	123142885	G	A
11	rs4325322	123142887	A	G
11	rs181077366	123142900	T	C
11	rs4325323	123142916	A	G
11	rs36038215	123142971	T	C
11	rs34443202	123142974	C	T
11	rs35468295	123142976	C	T
11	rs537543556	123143017	A	C
11	rs4307735	123143156	C	T
11	rs12271070	123143200	A	T
11	rs150359210	123143398	G	A
11	rs11219096	123143490	G	A
11	rs4936794	123143700	A	G
11	rs4936795	123143714	C	T
11	rs145615087	123143775	C	G
11	rs4936796	123143816	T	G
11	rs4936797	123143850	A	C
11	rs4936798	123144083	C	A
11	rs544499227	123144158	C	G
11	rs542029839	123144289	A	C
11	rs546716252	123144429	T	A
11	rs77156368	123144430	T	G
11	rs7935648	123144515	G	A
11	rs12280623	123144593	C	A
11	rs73618303	123144697	T	C
11	rs74413911	123144712	C	T
11	rs117607359	123144927	G	A
11	rs148383206	123144949	T	C
11	rs73618305	123144953	T	C
11	rs115331948	123144965	G	C
11	rs190550936	123144972	T	C
11	rs570436999	123145075	C	T
11	rs61904458	123145160	A	G
11	rs73618307	123145283	A	G
11	rs56980254	123145300	C	T
11	rs112031195	123145305	A	C
11	rs111292302	123145311	G	A
11	rs77325158	123145580	A	T
11	rs568064572	123145835	G	A
11	rs7940434	123145932	T	C
11	rs557658071	123145946	C	G
11	rs183448452	123146041	C	T
11	rs61121686	123146183	T	A
11	rs553186174	123146319	T	C
11	rs73618311	123146330	G	A
11	rs35736088	123146402	T	G
11	rs569775211	123146409	G	C
11	rs7130207	123146735	T	C
11	rs531826625	123146787	A	G
11	rs544010665	123146856	T	C
11	rs7130567	123146860	C	G
11	rs547475513	123146899	A	G
11	rs532915862	123146928	T	C
11	rs7130738	123147207	T	C
11	rs150201429	123147265	G	C
11	rs539785516	123147293	C	A
11	rs10892988	123147331	A	G
11	rs117617959	123147393	T	G
11	rs73618314	123147461	C	G
11	rs73618315	123147678	A	G
11	rs7941914	123147698	C	T
11	rs138938039	123147776	G	T
11	rs558124775	123147782	C	T
11	rs117404621	123147839	T	C
11	rs574303045	123147943	A	G
11	rs559213580	123147985	T	C
11	rs566081907	123148089	A	C
11	rs567940633	123148262	C	T
11	rs192657558	123148296	T	A
11	rs184452985	123148316	G	A
11	rs188752894	123148740	T	A
11	rs150731310	123148821	A	G
11	rs79490271	123148828	T	C
11	rs79862545	123148923	T	C
11	rs7946530	123149203	G	T
11	rs181894815	123149251	C	T
11	rs78771695	123149411	C	A
11	rs7934887	123149582	T	G
11	rs183226229	123150058	T	C
11	rs550816526	123150071	G	A
11	rs369408931	123150100	T	A
11	rs111348318	123150151	C	T
11	rs190606746	123150178	A	G
11	rs183585362	123150218	T	A
11	rs542029804	123150224	C	T
11	rs550178355	123150227	T	C
11	rs532345406	123150285	A	C
11	rs556530385	123150451	G	A
11	rs193076582	123150630	T	C
11	rs12806349	123150704	A	G
11	rs542471852	123150719	G	T
11	rs527856069	123150722	A	G
11	rs111318420	123150843	A	G
11	rs188282492	123150860	A	C
11	rs560801778	123150893	C	A
11	rs572585024	123150895	G	A
11	rs546354810	123150896	G	A
11	rs564214619	123150898	G	C
11	rs531423248	123150899	G	A
11	rs35678992	123150900	A	C
11	rs574854425	123150921	C	T
11	rs138454704	123150958	A	G
11	rs143970619	123150971	G	A
11	rs540039217	123150992	T	C
11	rs564804838	123150998	A	G
11	rs11518410	123151009	T	C
11	rs11601902	123151020	G	T
11	rs7103114	123151038	C	T
11	rs144421926	123151042	C	T
11	rs191135221	123151050	G	C
11	rs111910505	123151058	A	G
11	rs552817828	123151062	C	T
11	rs113027415	123151071	A	G
11	rs150583936	123151089	C	T
11	rs536813617	123151091	C	A
11	rs7117550	123151092	T	C
11	rs568518912	123151093	A	G
11	rs7117552	123151098	T	C
11	rs374333740	123151099	A	G
11	rs7117779	123151107	A	G
11	rs559305447	123151114	A	C
11	rs7117658	123151121	C	T
11	rs7117659	123151128	C	A
11	rs367674284	123151131	G	T
11	rs369893707	123151135	T	A
11	rs112702940	123151137	G	A
11	rs143671550	123151139	G	A
11	rs147742884	123151146	A	G
11	rs558517622	123151149	A	G
11	rs570362240	123151150	G	C
11	rs537682581	123151155	G	A
11	rs142667498	123151161	A	G
11	rs541145734	123151163	G	T
11	rs34453003	123151192	T	C
11	rs191903898	123151209	G	T
11	rs182783620	123151222	G	A
11	rs7117985	123151227	G	T
11	rs150328798	123151235	C	T
11	rs187179647	123151250	G	A
11	rs7118000	123151264	A	G
11	rs7117709	123151270	G	A
11	rs191243620	123151299	G	T
11	rs533476672	123151372	T	C
11	rs117620954	123151411	T	C
11	rs146231628	123151458	A	G
11	rs75899480	123151479	G	A
11	rs541431981	123151504	C	T
11	rs76002433	123151703	A	G
11	rs11219100	123151785	C	T
11	rs186732489	123151848	A	G
11	rs561663699	123151869	A	C
11	rs56021828	123151888	T	G
11	rs11219101	123152011	A	C
11	rs577145485	123152179	T	C
11	rs56134443	123152311	T	A
11	rs55985098	123152312	G	T
11	rs189806712	123152324	A	G
11	rs7125324	123152425	T	C
11	rs55888036	123152500	A	G
11	rs7111169	123152535	G	T
11	rs188822458	123152562	T	C
11	rs35055985	123152692	C	G
11	rs35802135	123152707	T	C
11	rs17127226	123152748	T	G
11	rs548012618	123152967	A	G
11	rs7947203	123152997	G	A
11	rs6589984	123153043	T	C
11	rs6589985	123153094	G	A
11	rs6589986	123153275	T	C
11	rs6589987	123153359	T	C
11	rs181940614	123153420	A	T
11	rs527394852	123153421	C	G
11	rs116581002	123153461	C	T
11	rs10892990	123153830	A	C
11	rs542313862	123153831	A	C
11	rs572651141	123153845	A	T
11	rs554288219	123153891	T	C
11	rs144567555	123154563	C	T
11	rs10892992	123154614	C	A
11	rs10892993	123154698	T	G
11	rs12289514	123154803	T	A
11	rs12289554	123154816	A	T
11	rs190212842	123154835	C	T
11	rs576196760	123154842	C	T
11	rs182583552	123154892	T	C
11	rs10892994	123154904	T	C
11	rs576043070	123155212	T	G
11	rs10892995	123155262	G	A
11	rs141816792	123155512	T	G
11	rs17659397	123155532	C	G
11	rs113143623	123155630	A	G
11	rs186496148	123155631	C	G
11	rs112128060	123155643	C	T
11	rs12278361	123155766	C	G
11	rs11219103	123155775	G	A
11	rs111631742	123155807	C	G
11	rs371775098	123155867	G	C
11	rs555483163	123155880	T	C
11	rs11822823	123155901	C	G
11	rs552550379	123155911	A	C
11	rs577192011	123155952	T	G
11	rs7124862	123156177	G	T
11	rs75369306	123156442	A	G
11	rs189227083	123156826	T	C
11	rs73618351	123157015	T	C
11	rs575440253	123157047	G	A
11	rs10892996	123157134	C	T
11	rs10892997	123157242	A	G
11	rs145457863	123157254	A	C
11	rs10892998	123157342	T	C
11	rs191654244	123157435	A	G
11	rs542988144	123158052	G	A
11	rs10892999	123158221	A	C
11	rs11219104	123158676	C	A
11	rs58781690	123159146	T	C
11	rs7945589	123159187	T	C
11	rs7930806	123159216	A	G
11	rs117611713	123159319	T	C
11	rs188977242	123159359	A	G
11	rs7948752	123159435	C	T
11	rs60478698	123159495	C	G
11	rs10790569	123159554	T	C
11	rs1943464	123159583	C	G
11	rs568116076	123159650	A	G
11	rs10790570	123159665	T	A
11	rs148058013	123159682	T	C
11	rs78387851	123159737	A	C
11	rs117257949	123159839	G	C
11	rs544531336	123159846	C	T
11	rs116063407	123159864	T	C
11	rs115620282	123159881	A	G
11	rs58395005	123159930	A	G
11	rs117993454	123160051	A	C
11	rs114178489	123160236	T	G
11	rs558914639	123160248	G	A
11	rs1943463	123160328	T	A
11	rs553952407	123160444	T	C
11	rs567765682	123160515	A	G
11	rs4548632	123160660	T	G
11	rs142986827	123160776	A	G
11	rs73021813	123160814	T	C
11	rs7116218	123160818	T	C
11	rs114218346	123160835	C	T
11	rs75265278	123161111	A	C
11	rs564419248	123161304	G	A
11	rs146690849	123161403	T	G
11	rs10736527	123161406	T	G
11	rs10750233	123161435	G	A
11	rs10750234	123161496	C	T
11	rs144897780	123161606	C	T
11	rs577814034	123161627	A	C
11	rs73618371	123161686	G	A
11	rs10750235	123161737	G	A
11	rs529290248	123161738	A	G
11	rs11600167	123161874	T	G
11	rs114560838	123161897	C	A
11	rs10790571	123161995	C	T
11	rs11219106	123162118	T	C
11	rs73618373	123162145	A	T
11	rs146993772	123162319	A	G
11	rs7932286	123162332	A	T
11	rs7945779	123162514	T	C
11	rs188701486	123162691	T	G
11	rs555938820	123162748	G	T
11	rs541508179	123162763	A	G
11	rs7946395	123162829	A	G
11	rs545405909	123162879	T	C
11	rs10893000	123162979	T	G
11	rs116723482	123163228	T	G
11	rs575296221	123163808	T	C
11	rs7481124	123163872	A	T
11	rs6589990	123163881	G	T
11	rs557347883	123163955	A	T
11	rs192250688	123164003	A	T
11	rs181753815	123164134	C	G
11	rs2187325	123164362	G	T
11	rs145611839	123164708	A	G
11	rs57877076	123164725	A	G
11	rs117764883	123164788	G	A
11	rs11821954	123164850	G	C
11	rs559129211	123164851	C	T
11	rs7119190	123164898	G	T
11	rs7926273	123165136	T	C
11	rs7926507	123165180	A	G
11	rs117200604	123165182	A	G
11	rs113281441	123165186	T	G
11	rs78397454	123165429	G	A
11	rs6589991	123165765	G	A
11	rs547018645	124529271	C	T
11	rs372351644	124529546	A	G
11	rs144003475	124529563	A	G
11	rs4245056	124529782	A	G
11	rs75359017	124529844	C	T
11	rs111374501	124529963	C	A
11	rs569157242	124530206	G	A
11	rs115270018	124530230	A	G
11	rs78778622	124530664	C	T
11	rs79981443	124530857	A	G
11	rs117960154	124531207	A	G
11	rs572129837	124531334	G	A
11	rs564017951	124531564	G	A
11	rs574418164	124531682	G	A
11	rs11820044	124532116	T	C
11	rs184685432	124532316	G	C
11	rs140290363	124532375	C	T
11	rs7124585	124532440	A	G
11	rs145201109	124532459	G	A
11	rs1942662	124532500	A	T
11	rs11219748	124532732	T	C
11	rs185005683	124532856	T	C
11	rs576686366	124532980	T	C
11	rs11219749	124533167	G	A
11	rs7946650	124533255	G	A
11	rs180938477	124533401	T	C
11	rs7950215	124533633	A	G
11	rs11219750	124533798	C	A
11	rs11219752	124534019	G	A
11	rs74623410	124534121	A	G
11	rs113157581	124534221	A	G
11	rs191986874	124534321	A	G
11	rs573762672	124534352	A	G
11	rs11824315	124534394	G	T
11	rs11824359	124534539	A	T
11	rs73624534	124534739	C	A
11	rs553872035	124534779	A	C
11	rs556970536	124534797	A	C
11	rs10893281	124534812	A	G
11	rs78807287	124534977	G	A
11	rs564846297	124535189	G	T
11	rs79572671	124535221	A	G
11	rs11219753	124535246	C	T
11	rs77412534	124535412	G	T
11	rs12277690	124535451	T	C
11	rs117621571	124535478	G	C
11	rs73609524	124535768	A	G
11	rs548179143	124535968	G	A
11	rs146849963	124535988	C	T
11	rs186808961	124536066	A	C
11	rs540262107	124536148	C	G
11	rs184178845	124536261	T	A
11	rs144881643	124536631	A	G
11	rs7119225	124536794	T	C
11	rs7105102	124536937	C	T
11	rs550728863	124536978	G	T
11	rs10400211	124537202	T	C
11	rs7941548	124537255	A	C
11	rs148285800	124537415	A	G
11	rs114943060	124537472	A	G
11	rs117235655	124537495	T	G
11	rs57956486	124537646	G	A
11	rs544368	124537995	T	C
11	rs550706533	124537996	T	C
11	rs138132223	124538074	A	G
11	rs11825168	124538201	G	A
11	rs188447071	124538310	T	C
11	rs180811665	124538496	C	T
11	rs149574585	124538529	T	C
11	rs75540451	124538596	A	G
11	rs557422775	124538872	G	C
11	rs148785942	124538957	T	C
11	rs61364022	124538997	T	C
11	rs117885886	124539211	A	G
11	rs512225	124539236	T	C
11	rs12282107	124539273	C	T
11	rs139720548	124539494	T	G
11	rs190476901	124539774	T	A
11	rs73031445	124539934	C	A
11	rs150969117	124540094	C	T
11	rs140707919	124540253	A	G
11	rs79989798	124540535	T	C
11	rs149654904	124540658	G	A
11	rs145467296	124540713	C	T
11	rs189817340	124540768	A	G
11	rs187674490	124541128	C	A
11	rs147016942	124541179	T	A
11	rs532106280	124541569	C	A
11	rs538597664	124541997	T	C
11	rs530312377	124542044	G	A
11	rs561164165	124542223	A	G
11	rs572948462	124542229	G	C
11	rs550561917	124542290	T	G
11	rs531266481	124542377	A	T
11	rs575527685	124542597	T	G
11	rs572997609	124542741	G	T
11	rs562553712	124542933	T	C
11	rs79069310	124542948	C	T
11	rs532495805	124543262	G	T
11	rs11824316	124543315	A	G
11	rs554871184	124543467	A	G
11	rs200992862	124543624	G	C
11	rs555947628	124543640	C	A
11	rs574375184	124543665	T	C
11	rs541430043	124543690	C	A
11	rs190648973	124543741	T	C
11	rs7927406	124543803	G	T
11	rs182325961	124543842	G	A
11	rs187346088	124543937	T	C
11	rs189068448	124544048	G	C
11	rs539813711	124544478	G	A
11	rs12284783	124544768	T	C
11	rs79581706	124544824	C	G
11	rs149627407	124545191	A	C
11	rs144340747	124545234	A	G
11	rs199610309	124545355	G	T
11	rs544868583	124545460	C	T
11	rs187841968	124545501	C	T
11	rs527705274	124545852	T	G
11	rs187198154	124546010	T	G
11	rs535596858	124546181	C	A
11	rs151136756	124546368	T	G
11	rs139489678	124546782	T	C
11	rs575770323	124546950	T	C
11	rs12280266	124547258	A	G
11	rs149157781	124547636	A	C
11	rs116993437	124548376	C	T
11	rs145895768	124548716	A	G
11	rs544773066	124549044	C	A
11	rs76626799	124549082	A	T
11	rs181593279	124549105	A	G
11	rs57285397	124549521	G	A
11	rs114612042	124549963	A	G
11	rs551779102	124550042	T	G
11	rs183040831	124550421	A	C
11	rs554720913	124550608	G	A
11	rs183138254	124550934	A	T
11	rs531148324	124550959	G	A
11	rs188173861	124551060	G	T
11	rs149266717	124551100	A	T
11	rs147388374	124551142	T	C
11	rs74763342	124551637	T	C
11	rs117771018	124551864	T	C
11	rs536878484	124551901	C	T
11	rs79699911	124552059	T	G
11	rs151190107	124552348	A	G
11	rs11602001	124552356	G	A
11	rs140335412	124552445	G	A
11	rs681418	124552537	A	G
11	rs140613532	124552604	G	A
11	rs118183578	124552660	G	A
11	rs76604279	124552770	T	C
11	rs75215888	124552928	A	G
11	rs550172983	124553214	T	A
11	rs562193339	124553443	C	A
11	rs570566715	124553712	T	C
11	rs189824450	124553739	G	A
11	rs12794898	124554061	G	T
11	rs590577	124554469	T	C
11	rs529002444	124554515	G	A
11	rs74578997	124554573	G	A
11	rs147511016	124554656	A	G
11	rs191700182	124554801	G	A
11	rs191255745	124555177	G	T
11	rs538568294	124555420	A	C
11	rs75749125	124555619	G	A
11	rs137970534	124555831	G	A
11	rs185113282	124555860	T	C
11	rs12807021	124555909	A	G
11	rs12295575	124555996	A	G
11	rs558511714	124556172	T	C
11	rs539964473	124556843	G	A
11	rs570035932	124556929	G	A
11	rs148454826	124557121	C	T
11	rs561923829	124557161	T	C
11	rs563211856	124557206	G	C
11	rs530546700	124557287	A	C
11	rs77177747	124557386	T	C
11	rs188417038	124557679	T	C
11	rs483946	124558009	G	A
11	rs190493152	124558035	G	A
11	rs140581360	124558045	A	G
11	rs528052951	124558101	A	C
11	rs181755736	124558176	T	C
11	rs186782377	124558186	A	G
11	rs117184400	124558415	A	G
11	rs79614623	124558619	A	G
11	rs189834332	124558627	G	A
11	rs564874655	124558897	T	A
11	rs12282085	124559004	A	G
11	rs117477598	124559314	T	C
11	rs375513199	124559492	T	C
11	rs115071363	124559624	G	A
11	rs545377642	124559629	T	G
11	rs138492010	124559913	G	A
11	rs78034579	124560238	A	T
11	rs148191463	124560385	C	A
11	rs12272220	124560493	G	A
11	rs570372009	124560540	C	T
11	rs184276167	124560966	C	T
11	rs565673716	124561152	G	T
11	rs566674672	124561267	T	C
11	rs567711442	124561503	G	A
11	rs144159886	124561662	T	C
11	rs200921093	124561681	G	A
11	rs191485333	124561729	T	C
11	rs12296029	124562234	C	T
11	rs559145537	124562345	A	G
11	rs182594504	124562609	C	T
11	rs76352627	124562657	T	C
11	rs12289657	124563170	A	G
11	rs565527992	124563245	G	A
11	rs145287570	124563555	G	A
11	rs185567628	124563597	T	C
11	rs535947654	124563602	G	A
11	rs148743906	124563872	G	C
11	rs550442374	124564604	C	A
11	rs117266941	124564865	A	G
11	rs555151258	124564871	T	C
11	rs141826276	124564896	A	G
11	rs10219270	124565286	G	A
11	rs10219424	124565388	A	C
11	rs147121213	124565888	T	C
11	rs147715632	124565909	G	T
11	rs372420965	124565933	A	G
11	rs577626903	124565994	G	C
11	rs188685618	124566114	A	G
11	rs7938692	124566191	A	C
11	rs569736225	124566219	C	A
11	rs534911830	124566315	G	A
11	rs548440228	124566398	C	G
11	rs678485	124566418	G	T
11	rs679810	124566724	G	A
11	rs559707602	124566768	G	A
11	rs149274455	124566994	C	A
11	rs143429471	124567200	A	G
11	rs147987584	124567201	G	T
11	rs559645962	124567330	C	G
11	rs142645503	124567390	A	G
11	rs187201476	124567508	G	A
11	rs118146897	124567708	C	T
11	rs549349718	124568161	G	T
11	rs11219757	124568519	T	C
11	rs185809364	124568607	G	A
11	rs189228217	124569042	A	C
11	rs560077415	124569413	G	A
11	rs181561256	124569503	T	G
11	rs60534911	124569598	A	G
11	rs555185228	124569908	A	C
11	rs186277578	124569949	T	A
11	rs150331524	124570007	G	A
11	rs137877245	124570013	C	T
11	rs617690	124570014	G	A
11	rs631980	124570913	G	A
11	rs117494941	124570957	A	G
11	rs567078590	124570999	A	T
11	rs191131807	124571008	T	G
11	rs114485435	124571351	G	A
11	rs186486382	124571808	A	G
11	rs528857648	124571830	T	G
11	rs190865837	124571875	C	T
11	rs61238679	124572452	C	T
11	rs11219758	124572554	A	G
11	rs552854458	124572614	C	T
11	rs550332908	124572639	T	A
11	rs192764141	124572938	C	A
11	rs150862310	124573356	T	C
11	rs73031448	124573482	G	A
11	rs117978923	124573594	T	C
11	rs553185728	124573670	T	C
11	rs61910598	124573750	G	A
11	rs76543781	124573759	A	G
11	rs145325328	124573777	G	A
11	rs192681845	124574181	C	A
11	rs1784539	124574228	C	T
11	rs149858409	124574448	A	G
11	rs555993244	124574635	T	C
11	rs372667445	124574667	C	T
11	rs545051107	124574692	T	C
11	rs530897852	124574857	A	G
11	rs376168079	124575114	C	G
11	rs577786481	124575170	G	A
11	rs545111865	124575177	C	T
11	rs117139724	124575491	G	C
11	rs78050842	124575654	T	G
11	rs140912257	124575762	A	G
11	rs113081928	124575883	C	T
11	rs149522716	124576221	A	G
11	rs538937771	124576604	T	C
11	rs672060	124576637	C	A
11	rs573359865	124576725	A	T
11	rs59032302	124576818	C	A
11	rs35214298	124576986	A	G
11	rs188279106	124577274	T	C
11	rs658289	124577435	C	T
11	rs948152	124577502	A	G
11	rs531174586	124577821	G	A
11	rs549736274	124577838	C	G
11	rs548842206	124578021	G	A
11	rs536279574	124578049	G	A
11	rs139410326	124578186	C	T
11	rs537879415	124578189	T	C
11	rs654411	124578282	G	A
11	rs80333901	124578537	C	G
11	rs371286037	124578564	A	G
11	rs560692584	124578649	C	T
11	rs146610695	124578897	G	C
11	rs191023848	124579387	A	T
11	rs3016518	124579388	A	T
11	rs182219366	124579389	T	A
11	rs188655596	124579743	T	C
11	rs536770876	124579811	G	A
11	rs541071857	124580071	T	A
11	rs548647	124580083	C	T
11	rs525900	124580236	G	A
11	rs60526547	124580346	A	G
11	rs143297452	124580418	C	T
11	rs189851965	124580625	A	G
11	rs34035377	124580689	A	G
11	rs148834730	124580757	G	A
11	rs192796302	124580789	T	A
11	rs544041762	124580962	C	T
11	rs143601557	124580995	T	C
11	rs533125547	124581057	G	C
11	rs186508260	124581082	C	T
11	rs148048199	124581104	T	C
11	rs140888606	124581146	A	G
11	rs1784609	124581175	G	A
11	rs190258832	124581275	T	C
11	rs4935892	124581323	A	G
11	rs4936951	124581470	A	G
11	rs2226639	124582111	C	T
11	rs4936952	124582279	G	T
11	rs3016576	124582314	A	T
11	rs34746277	124582794	T	G
11	rs539147187	124582819	A	T
11	rs182091213	124582821	A	G
11	rs591041	124582882	G	C
11	rs148576495	124583224	G	A
11	rs558111692	124583371	G	A
11	rs4935894	124583487	C	T
11	rs192100434	124583508	A	G
11	rs550897712	124583568	T	C
11	rs558898770	124583836	G	A
11	rs4935895	124583878	C	A
11	rs618027	124584312	C	G
11	rs76726057	124584491	G	C
11	rs75902673	124584514	A	G
11	rs534293517	124584534	G	A
11	rs143258708	124584574	T	C
11	rs146708987	124584575	A	G
11	rs190654987	124584684	C	T
11	rs182340555	124584714	T	C
11	rs620333	124584801	A	G
11	rs201399322	124584841	A	C
11	rs542485360	124584842	G	A
11	rs549757043	124585060	C	T
11	rs75013428	124585120	G	A
11	rs565504029	124585144	A	C
11	rs544227	124585209	C	G
11	rs185523823	124585303	A	G
11	rs189944204	124585353	A	C
11	rs180852156	124585398	G	A
11	rs146219233	124585428	T	C
11	rs529166095	124585521	T	A
11	rs634005	124585592	A	G
11	rs539652327	124585613	C	T
11	rs646487	124586079	A	C
11	rs147820479	124586130	A	G
11	rs2155418	124586307	T	G
11	rs566852	124586451	T	C
11	rs566732	124586492	T	C
11	rs551554272	124586601	A	C
11	rs562303	124586953	C	T
11	rs558346294	124586954	A	G
11	rs185635514	124587109	A	G
11	rs115265855	124587253	T	A
11	rs576376756	124587693	T	A
11	rs555535246	124587824	C	T
11	rs545372941	124588028	A	G
11	rs184173361	124588284	G	A
11	rs555547449	124588334	A	C
11	rs562067619	124588381	G	C
11	rs7937793	124588417	G	A
11	rs1784531	124588798	A	T
11	rs138165712	124588821	G	C
11	rs543866041	124589597	G	A
11	rs199982548	124589886	T	A
11	rs671371	124590079	T	G
11	rs573057316	124590179	A	G
11	rs541430987	124590436	G	T
11	rs150926112	124590473	A	G
11	rs139482099	124590621	T	C
11	rs553510586	124591031	A	G
11	rs80214108	124591166	A	G
11	rs563031328	124591193	T	C
11	rs190610585	124591439	C	A
11	rs553868107	124591604	T	C
11	rs79549242	124592026	A	G
11	rs641886	124592094	T	C
11	rs639162	124592728	A	G
11	rs75601321	124592762	G	A
11	rs570375	124592879	G	A
11	rs575174448	124592925	A	G
11	rs114304354	124593000	T	C
11	rs609817	124593289	T	C
11	rs117810757	124593394	T	C
11	rs142812528	124593422	G	A
11	rs561730386	124593526	T	C
11	rs138994414	124593562	A	G
11	rs193066442	124593639	A	G
11	rs7930618	124593946	A	G
11	rs557886006	124594026	C	T
11	rs576136959	124594048	T	C
11	rs566246945	124594670	A	G
11	rs77364644	124594702	T	C
11	rs188280749	124594914	G	C
11	rs73609599	124595094	A	G
11	rs564862319	124595463	G	C
11	rs79463085	124595657	T	C
11	rs575610213	124595907	G	T
11	rs564614462	124596039	G	A
11	rs116861514	124596208	A	G
11	rs77776555	124596304	C	T
11	rs190711115	124596340	C	T
11	rs118076490	124596454	A	G
11	rs7949190	124596741	G	A
11	rs182981369	124596967	A	G
11	rs12420309	124596996	A	G
11	rs7949826	124597044	A	G
11	rs77328902	124597174	A	G
11	rs541452470	124597194	G	A
11	rs61910604	124597644	C	A
11	rs140705639	124597690	C	G
11	rs74364197	124597804	T	C
11	rs61247811	124597824	C	T
11	rs60552915	124597887	C	T
11	rs565558368	124597969	T	A
11	rs73609602	124598037	T	C
11	rs148138272	124598104	T	C
11	rs552079878	124598153	T	C
11	rs538752180	124598184	C	T
11	rs535171062	124598339	C	A
11	rs553753824	124598362	G	T
11	rs188429269	124598471	G	T
11	rs180751873	124598523	C	T
11	rs11600385	124598862	C	T
11	rs11822545	124599063	G	A
11	rs181726360	124599102	C	G
11	rs557736480	124599207	G	A
11	rs191537267	124599736	C	T
11	rs543382436	124599747	A	T
11	rs183404741	124599840	G	A
11	rs146730420	124600103	A	G
11	rs2155109	124600758	G	A
11	rs140555394	124600818	C	T
11	rs187798476	124600975	A	G
11	rs11608190	124601378	T	C
11	rs11219764	124601400	G	A
11	rs139270145	124601714	T	A
11	rs183872399	124601783	A	G
11	rs534999919	124601962	T	C
11	rs585454	124602074	C	T
11	rs542736177	124602145	G	C
11	rs137903844	124602214	T	A
11	rs539841896	124602217	C	T
11	rs11219765	124602247	C	T
11	rs549489064	124602338	T	C
11	rs538909543	124602689	T	C
11	rs76221235	124602784	G	A
11	rs563812186	124602847	A	C
11	rs4337053	124602863	G	A
11	rs114266065	124603004	A	C
11	rs569056982	124603035	A	G
11	rs151041613	124603604	C	T
11	rs55799041	124603692	G	A
11	rs189155388	124603810	A	C
11	rs182554642	124603940	T	C
11	rs76640128	124604075	T	C
11	rs573519683	124604160	C	T
11	rs111486586	124604360	A	G
11	rs75329780	124604454	G	A
11	rs1939216	124604731	A	T
11	rs544404136	124605262	A	C
11	rs1939214	124605290	G	A
11	rs181442064	124605305	C	T
11	rs527541055	124605325	G	T
11	rs71491831	124605783	A	G
11	rs184195224	124606073	A	G
11	rs12807809	124606285	C	T
11	rs36053597	124606484	T	C
11	rs559478977	124606551	T	G
11	rs533002279	124606569	T	C
11	rs34716506	124606612	T	G
11	rs114197195	124606953	C	T
11	rs76554318	124607034	T	C
11	rs7940117	124607047	A	C
11	rs530403311	124607164	C	A
11	rs547545764	124607234	T	C
11	rs3830078	124607535	A	G
11	rs145177940	124607560	A	G
11	rs562055333	124607798	C	G
11	rs655104	124608304	T	G
11	rs544873448	124608331	G	T
11	rs116348655	124608486	G	C
11	rs561732427	124608519	A	G
11	rs151095798	124608707	C	T
11	rs140766192	124609010	G	A
11	rs554226725	124609216	T	C
11	rs61910607	124609369	G	T
11	rs578159101	124609580	G	A
11	rs545601665	124609621	T	C
11	rs549533502	124609646	C	G
11	rs528497535	124609671	T	G
11	rs571533288	124609745	T	C
11	rs538527902	124609875	T	G
11	rs568989304	124609904	G	C
11	rs558234959	124610313	G	A
11	rs150123457	124610400	T	G
11	rs563993734	124610554	T	C
11	rs35306015	124610773	G	A
11	rs138091207	124611231	T	C
11	rs558600500	124611293	G	A
11	rs77717225	124611639	T	C
11	rs71491832	124611997	G	C
11	rs537452726	124612012	A	G
11	rs12278912	124612159	A	G
11	rs75399450	124612436	T	C
11	rs7113041	124612591	G	C
11	rs12287365	124612710	A	T
11	rs144578683	124612726	T	C
11	rs182775783	124612814	G	A
11	rs12293621	124612828	C	A
11	rs12293624	124612833	G	A
11	rs187870328	124612844	T	C
11	rs12293670	124612932	G	A
11	rs556606497	124613139	T	C
11	rs182391819	124613308	G	C
11	rs567069632	124613320	C	G
11	rs572328074	124613623	A	G
11	rs55661361	124613957	A	G
11	rs184678364	124614266	C	A
11	rs189081172	124614327	G	C
11	rs35643618	124614459	C	T
11	rs559175687	124614554	G	T
11	rs552005797	124615211	C	T
11	rs577626153	124615232	A	G
11	rs189398190	124615382	T	C
11	rs533238773	124615746	G	A
11	rs567521146	124616076	A	C
11	rs552859932	124616111	G	A
11	rs41302389	124616125	A	G
11	rs542169303	124616206	C	A
11	rs1804829	124616341	A	G
11	rs533557548	124616460	A	G
11	rs148315886	124617252	G	C
11	rs188242486	124617338	A	G
11	rs147451593	124617609	T	C
11	rs182026318	124617617	A	G
11	rs61910623	124617816	C	T
11	rs117523468	124617843	C	T
11	rs2075713	124617939	C	A
11	rs111738856	124618346	G	A
11	rs548328787	124618510	T	G
11	rs375803578	124618596	T	C
11	rs144025516	124618716	A	G
11	rs186803183	124618811	G	T
11	rs115866887	124618997	T	G
11	rs552291391	124619319	T	C
11	rs564121712	124619351	T	C
11	rs11604175	124619407	T	C
11	rs549762114	124619522	T	C
11	rs559013679	124619779	C	A
11	rs570574150	124619783	C	A
11	rs574470389	124619842	G	C
11	rs542141881	124619843	G	T
11	rs553773429	124619848	A	T
11	rs184975052	124619939	C	T
11	rs558132925	124620058	C	T
11	rs11219769	124620147	T	G
11	rs626260	124620238	A	G
11	rs143026866	124620326	C	G
11	rs535479528	124620380	T	C
11	rs61910624	124620384	T	C
11	rs61910625	124620587	T	C
11	rs561760394	124620618	A	G
11	rs188391061	124621023	T	C
11	rs2075712	124621241	A	C
11	rs7125639	124621316	T	C
11	rs7128967	124621609	T	C
11	rs546129155	124621694	A	T
11	rs564437793	124621766	A	C
11	rs370167548	124621970	T	C
11	rs150357517	124622392	C	T
11	rs202022983	124622463	A	C
11	rs61910626	124622534	T	C
11	rs7103052	124622783	G	C
11	rs192111714	124622830	A	C
11	rs193063340	124623415	C	A
11	rs12541	124623492	C	T
11	rs143254342	124623769	A	C
11	rs79106790	124623898	A	G
11	rs191465193	124623920	T	C
11	rs564197700	124623966	A	C
11	rs2076991	124624083	A	G
11	rs12792040	124624150	A	G
11	rs116076022	124624616	A	G
11	rs115462945	124624650	T	C
11	rs188277693	124624705	A	T
11	rs562465190	124624725	T	G
11	rs6590090	124624854	C	T
11	rs529840225	124625294	G	T
11	rs541955822	124625297	A	T
11	rs116763526	124625447	C	G
11	rs537485974	124625615	G	A
11	rs557856	124625658	T	C
11	rs148805849	124625816	A	G
11	rs139265422	124626167	A	G
11	rs181177729	124626415	T	C
11	rs139159038	124626544	A	C
11	rs61753651	124626569	A	G
11	rs140721881	124626602	T	G
11	rs543014490	124626663	T	C
11	rs530354594	124626696	C	G
11	rs548846732	124626698	C	T
11	rs539641397	124626874	A	G
11	rs7114238	124627205	C	T
11	rs188939723	124627237	A	G
11	rs191642725	124627274	T	C
11	rs145449581	124627399	A	G
11	rs1076095	124627479	G	A
11	rs117546259	124627502	A	G
11	rs539663973	124627630	A	G
11	rs555436528	124627765	A	T
11	rs57321508	124627977	G	C
11	rs116606979	124628401	A	C
11	rs199605348	124628427	C	G
11	rs7928640	124628619	T	C
11	rs184142010	124628790	T	C
11	rs138691562	124629362	T	G
11	rs149434259	124629631	A	C
11	rs112737968	124629850	T	C
11	rs7110908	124630112	G	C
11	rs181764543	124630229	A	G
11	rs555669294	124630375	T	C
11	rs142100051	124630786	T	G
11	rs138993711	124630827	A	C
11	rs77248876	124631127	A	G
11	rs188891043	124631193	T	C
11	rs147653353	124631236	C	A
11	rs142263152	124631710	T	G
11	rs185372606	124631789	A	C
11	rs189252323	124631942	T	C
11	rs574475980	124632012	T	C
11	rs142533020	124632014	A	G
11	rs569416200	124632164	T	C
11	rs552449934	124632167	A	G
11	rs75264160	124632517	A	G
11	rs192099247	124632578	A	G
11	rs147817868	124632596	A	G
11	rs551243998	124632794	A	G
11	rs57466670	124632821	T	C
11	rs17129161	124632875	A	G
11	rs143270232	124633165	A	T
11	rs557506969	124633450	C	G
11	rs7113068	124633529	C	T
11	rs552632069	124633623	C	A
11	rs1940171	124633640	G	A
11	rs113450665	124633680	T	C
11	rs568329144	124633721	G	C
11	rs76638011	124633808	C	A
11	rs71491835	124633925	T	G
11	rs12280649	124634109	G	T
11	rs564564724	124634296	G	C
11	rs145634656	124634363	A	G
11	rs182605896	124634753	C	T
11	rs3802902	124635035	C	T
11	rs192701471	124635061	T	C
11	rs3802901	124635144	C	T
11	rs146129737	124635297	A	T
11	rs144470372	124635573	T	C
11	rs534280182	124635813	T	C
11	rs558343978	124635868	C	T
11	rs189669601	124635876	G	C
11	rs543983450	124635919	T	A
11	rs562156694	124635921	T	G
11	rs180895719	124635926	T	C
11	rs533273451	124636047	C	T
11	rs551345665	124636092	T	C
11	rs11219774	124636373	C	A
11	rs373412952	124636423	A	T
11	rs73031459	124636645	A	G
11	rs563425441	124636850	A	G
11	rs144484058	124636982	T	C
11	rs202215390	124637227	T	C
11	rs200870886	124637239	T	C
11	rs560756317	124637597	A	G
11	rs535221174	124638137	A	G
11	rs12279730	124638326	C	T
11	rs186350103	124638546	T	C
11	rs145783509	124638633	C	G
11	rs61910627	124639164	G	A
11	rs191228978	124639657	T	A
11	rs544023709	124639728	G	A
11	rs574519575	124639866	C	T
11	rs12283429	124640271	C	T
11	rs137999811	124640520	A	G
11	rs538027994	124640536	T	C
11	rs193004888	124640626	T	C
11	rs6590093	124640669	C	T
11	rs184656537	124640681	G	T
11	rs568469045	124640778	A	G
11	rs55785829	124640864	A	G
11	rs188414218	124640905	A	G
11	rs180730970	124640945	A	G
11	rs566800675	124640974	C	G
11	rs191504501	124641772	T	A
11	rs74535421	124641983	T	C
11	rs575588593	124642106	T	C
11	rs560452508	124642280	C	T
11	rs186224144	124642315	T	G
11	rs34370692	124642477	T	C
11	rs562876058	124642490	A	G
11	rs7112807	124642600	T	A
11	rs557959753	124642685	A	G
11	rs529216567	124642710	C	T
11	rs77530530	124642989	G	A
11	rs569390800	124643099	C	T
11	rs7939412	124643693	A	G
11	rs6590094	124643836	T	C
11	rs117541904	124643846	G	T
11	rs6590095	124643939	C	A
11	rs11824190	124643975	A	C
11	rs148132328	124644390	T	C
11	rs183851711	124644450	A	G
11	rs373826064	124644591	A	T
11	rs117307538	124645534	A	G
11	rs560602787	124645934	C	T
11	rs114716811	124646097	C	G
11	rs7126463	124646163	C	A
11	rs139216406	124646622	C	T
11	rs562419131	124646747	G	T
11	rs183623415	124646927	A	G
11	rs546812401	124647253	T	C
11	rs190308775	124647399	T	C
11	rs7934554	124647934	A	G
11	rs7924336	124648367	G	T
11	rs139897457	124648480	T	C
11	rs7937766	124648487	T	C
11	rs12420649	124648858	C	T
11	rs115472562	124648862	T	C
11	rs571897598	124649415	G	A
11	rs189629582	124649532	A	G
11	rs550014084	124650128	T	C
11	rs188636607	124650294	C	A
11	rs7124686	124650484	A	G
11	rs556721546	124650583	T	A
11	rs542351386	124650607	C	A
11	rs12285508	124650853	T	C
11	rs561963074	124650948	A	G
11	rs550971803	124651127	C	T
11	rs183234213	124651213	A	G
11	rs572588078	124651403	G	C
11	rs576500322	124651489	A	T
11	rs11607639	124651575	G	T
11	rs186936421	124651701	C	A
11	rs11601322	124652066	G	A
11	rs563020797	124652305	A	G
11	rs193165544	124652310	A	T
11	rs184481174	124652338	G	A
11	rs7103156	124652789	A	G
11	rs534654092	124652896	C	T
11	rs552834580	124652944	G	A
11	rs574255095	124653005	T	C
11	rs73611479	124653319	G	C
11	rs528080021	124653623	A	T
11	rs180757165	124653648	T	C
11	rs147756593	124653681	G	A
11	rs10466604	124653926	C	G
11	rs534997556	124654007	C	T
11	rs571222090	124654054	G	A
11	rs183328611	124654334	G	A
11	rs528542017	124654444	T	A
11	rs186263583	124654451	C	A
11	rs571257316	124654475	C	T
11	rs6590098	124654486	A	G
11	rs190585287	124654538	T	C
11	rs572905236	124654576	G	T
11	rs182739720	124654795	G	A
11	rs550628821	124655172	C	T
11	rs548369267	124655299	G	C
11	rs611011	124655380	A	C
11	rs141827019	124655487	A	G
11	rs61910629	124655628	A	G
11	rs566709771	124655678	G	A
11	rs1783887	124655751	T	C
11	rs576929505	124656127	T	C
11	rs117539210	124656128	A	G
11	rs184623052	124656487	C	T
11	rs141472842	124656638	A	C
11	rs535083693	124656710	A	G
11	rs150838045	124656736	T	C
11	rs55913290	124657155	C	T
11	rs184064045	124657160	C	G
11	rs485469	124657183	C	T
11	rs670739	124657351	G	A
11	rs189379787	124657360	C	T
11	rs180928811	124657438	A	G
11	rs68065265	124657596	G	A
11	rs117984409	124657779	G	A
11	rs148969294	124657932	T	C
11	rs142921823	124657995	T	C
11	rs182868761	124658124	A	G
11	rs12281103	124658239	A	G
11	rs12288037	124658337	C	T
11	rs531961675	124658624	G	T
11	rs529486819	124658673	G	A
11	rs191350019	124658702	G	T
11	rs4936953	124658708	C	T
11	rs541560	124658719	G	A
11	rs643227	124658968	T	C
11	rs73010499	124659501	A	G
11	rs78177328	124659708	G	A
11	rs567234596	124659795	C	T
11	rs659357	124660184	C	A
11	rs12283525	124660211	T	G
11	rs563821180	124660406	A	T
11	rs12284981	124660450	A	G
11	rs575306625	124660632	A	G
11	rs535919754	124660650	G	A
11	rs12285008	124660651	A	C
11	rs77406987	124661038	A	G
11	rs569954076	124661169	T	A
11	rs192104087	124661266	A	G
11	rs78041243	124661276	G	C
11	rs35841132	124661569	T	C
11	rs11825816	124661698	T	C
11	rs573538469	124661745	T	A
11	rs148121801	124661801	G	A
11	rs66925099	124661906	G	A
11	rs192792473	124662127	A	T
11	rs557352224	124662146	T	G
11	rs540324827	124662233	C	A
11	rs189244101	124662351	T	G
11	rs562854901	124663277	A	G
11	rs181901949	124663538	A	G
11	rs581091	124663717	G	A
11	rs140672767	124663792	G	T
11	rs60858712	124664145	T	A
11	rs545686148	124664229	T	A
11	rs139405946	124664490	A	G
11	rs572371091	124664932	A	G
11	rs613146	124664976	C	T
11	rs187789332	124665044	A	C
11	rs68115513	124665139	G	T
11	rs73010502	124665193	G	A
11	rs143232085	124665358	C	T
11	rs554252549	124665365	G	T
11	rs140207941	124665534	C	T
11	rs56814855	124665603	G	A
11	rs530471	124665614	G	A
11	rs145236876	124665741	C	A
11	rs532276	124665781	C	T
11	rs567538412	124665945	C	T
11	rs534337	124666066	T	C
11	rs587595	124666081	C	T
11	rs193072563	124666505	A	G
11	rs184872429	124666559	C	T
11	rs188088419	124666608	C	T
11	rs191471421	124666635	A	T
11	rs183949785	124666636	T	C
11	rs529489146	124666658	T	C
11	rs551799265	124666835	C	T
11	rs12099373	124666940	G	T
11	rs552849750	124667007	G	T
11	rs12098957	124667095	G	A
11	rs186354294	124667254	A	G
11	rs189943807	124667272	G	A
11	rs491060	124667351	C	T
11	rs491158	124667374	A	C
11	rs115700271	124667842	T	A
11	rs149591633	124668036	T	C
11	rs560941308	124668277	G	A
11	rs3016271	124668305	T	G
11	rs139139769	124668427	C	T
11	rs73012410	124669023	A	G
11	rs116603027	124669330	G	A
11	rs1783886	124669399	A	G
11	rs117666980	124669442	T	G
11	rs35801800	124669525	C	T
11	rs201157039	124669814	T	C
11	rs183501631	124670069	A	G
11	rs114076082	124670383	G	C
11	rs556738505	124670441	C	G
11	rs563956507	124670467	A	C
11	rs191943470	124670669	T	C
11	rs73611490	124670798	T	C
11	rs548960524	124670991	C	T
11	rs182599894	124671001	A	G
11	rs143270537	124671475	G	A
11	rs527901732	124671493	T	C
11	rs146708764	124671500	T	C
11	rs538336605	124671509	G	A
11	rs3016273	124671573	C	T
11	rs191290898	124671581	A	G
11	rs3016272	124671618	C	T
11	rs572215679	124671657	C	T
11	rs607901	124671694	C	G
11	rs607084	124671813	A	G
11	rs192919461	124671986	G	C
11	rs560849074	124672023	T	C
11	rs572973	124672253	G	T
11	rs572225	124672287	A	G
11	rs188917078	124672335	G	T
11	rs549230	124672488	G	C
11	rs151196598	124672805	G	C
11	rs59339539	124672886	G	A
11	rs117690174	124672956	A	T
11	rs57761683	124672957	A	T
11	rs547819573	124673061	A	G
11	rs532276061	124673077	T	G
11	rs57584394	124673202	T	C
11	rs183874090	124673825	T	C
11	rs534741482	124674288	G	C
11	rs149642728	124674348	T	C
11	rs56777723	124674514	C	T
11	rs148375163	124674542	T	C
11	rs564490	124674565	A	G
11	rs142185364	124674652	A	G
11	rs146359155	124674686	A	G
11	rs546730807	124674734	T	C
11	rs11821545	124674736	T	C
11	rs139225407	124674804	A	G
11	rs534916697	124674878	C	T
11	rs11826296	124674924	G	A
11	rs187065900	124675106	C	A
11	rs558814	124675214	G	A
11	rs139439375	124675426	G	A
11	rs4936954	124675825	A	G
11	rs573097992	124675893	C	T
11	rs145666537	124676108	A	G
11	rs547291960	124676247	C	G
11	rs189060268	124676418	A	G
11	rs7116585	124676504	A	G
11	rs1783888	124676532	T	G
11	rs181249524	124676854	A	G
11	rs186285281	124676868	A	G
11	rs73012426	124676919	T	C
11	rs632252	124677032	G	A
11	rs189090365	124677067	T	A
11	rs541626156	124677113	A	G
11	rs186324063	124677229	T	C
11	rs7928999	124677500	C	T
11	rs190724173	124677584	T	C
11	rs570836899	124677655	G	A
11	rs143687946	124677657	A	G
11	rs148087590	124677786	T	C
11	rs646521	124677941	T	C
11	rs580213	124677969	C	G
11	rs60476214	124678083	A	T
11	rs572036934	124678208	C	T
11	rs568387763	124678270	G	A
11	rs73611500	124678371	A	G
11	rs539221731	124678385	C	A
11	rs575691540	124678453	A	C
11	rs73012431	124678632	G	C
11	rs660396	124678681	C	T
11	rs552764249	124678726	G	A
11	rs139033216	124678849	G	A
11	rs529217905	124678886	G	A
11	rs550833	124678956	C	T
11	rs187626313	124679072	A	C
11	rs192140935	124679074	T	A
11	rs555377295	124679106	A	G
11	rs142220020	124679493	C	T
11	rs546466374	124679512	T	C
11	rs7129307	124679608	T	C
11	rs7129296	124679630	G	A
11	rs11219783	124679657	A	G
11	rs553001536	124680014	T	G
11	rs541077179	124680306	T	C
11	rs139789120	124680313	G	A
11	rs549112707	124680442	A	C
11	rs11219784	124680673	C	T
11	rs538612211	124680810	A	G
11	rs490461	124680922	A	G
11	rs189518031	124680952	A	G
11	rs548947086	124681335	G	T
11	rs561121211	124681338	T	C
11	rs142120796	124681374	T	C
11	rs595741	124681383	G	C
11	rs76883973	124681468	T	C
11	rs560117986	124681469	A	G
11	rs572514	124681671	G	A
11	rs594367	124681679	C	A
11	rs116870744	124681788	T	C
11	rs550348853	124681904	T	C
11	rs115448405	124681986	C	T
11	rs11219786	124682271	C	A
11	rs74237522	124682327	A	T
11	rs11219787	124682349	C	G
11	rs75590394	124682413	C	T
11	rs11219788	124682424	C	G
11	rs540480438	124682472	T	C
11	rs78128947	124682568	C	T
11	rs562416481	124682636	T	C
11	rs547825385	124682710	C	T
11	rs567663707	124682836	C	T
11	rs79417009	124682891	T	C
11	rs10893284	124682908	G	A
11	rs79698368	124682971	C	G
11	rs7112552	124683004	C	G
11	rs373477787	124683229	A	G
11	rs12575768	124683320	A	G
11	rs150241291	124683379	C	T
11	rs7115823	124683407	G	A
11	rs186628889	124683620	G	A
11	rs112180377	124683803	A	C
11	rs191086542	124683902	A	G
11	rs563057	124684124	C	T
11	rs78023864	124684374	G	A
11	rs603406	124684649	T	A
11	rs570762109	124684683	T	G
11	rs603040	124684689	A	G
11	rs143732930	124685073	T	A
11	rs12576194	124685120	T	C
11	rs77132014	124685220	A	T
11	rs569289	124685327	A	T
11	rs192836067	124685413	G	A
11	rs568402	124685414	A	G
11	rs117641946	124685486	T	C
11	rs588991	124685541	A	G
11	rs142183771	124685734	G	A
11	rs113317965	124685851	C	A
11	rs2509083	124685865	A	G
11	rs564568757	124685867	A	G
11	rs112989190	124685901	T	C
11	rs11604973	124685999	A	G
11	rs569694470	124686009	A	G
11	rs11600771	124686013	G	A
11	rs11518419	124686046	A	G
11	rs572691932	124686100	T	C
11	rs11607151	124686112	C	T
11	rs143353752	124686137	T	C
11	rs11604977	124686145	T	C
11	rs11219790	124686225	T	C
11	rs191461309	124686276	G	A
11	rs113408943	124686278	G	T
11	rs3016515	124686364	G	A
11	rs3016270	124686387	G	A
11	rs112105486	124686398	C	T
11	rs572730163	124686449	T	C
11	rs3016269	124686469	A	G
11	rs3016268	124686502	T	C
11	rs12576298	124686700	C	T
11	rs535396	124686709	T	C
11	rs528095483	124686729	G	C
11	rs534502	124686806	G	A
11	rs680688	124686847	A	C
11	rs534366	124686863	A	G
11	rs182005303	124687118	T	C
11	rs679403	124687119	G	A
11	rs181533663	124687170	T	G
11	rs561348825	124687219	G	C
11	rs1784537	124687300	T	C
11	rs1784536	124687351	G	A
11	rs11607070	124687512	G	A
11	rs1783884	124687525	C	T
11	rs1784535	124687555	T	G
11	rs78409880	124687577	T	C
11	rs1783883	124687618	T	C
11	rs1783882	124687651	T	C
11	rs1783881	124687759	T	C
11	rs78471857	124687831	G	C
11	rs115395264	124688194	A	G
11	rs663642	124688317	A	G
11	rs76904201	124688323	G	T
11	rs652055	124688655	C	T
11	rs561202775	124688698	T	C
11	rs651677	124688699	A	G
11	rs74237523	124688731	G	A
11	rs571968	124688878	T	G
11	rs650733	124688901	A	G
11	rs183335050	124689168	C	T
11	rs546148	124689401	C	A
11	rs117110188	124689420	G	A
11	rs11219794	124689654	G	A
11	rs77539881	124689694	A	G
11	rs183260254	124689760	A	T
11	rs635797	124689950	G	T
11	rs188618829	124690066	T	G
11	rs80135017	124690106	T	C
11	rs541463603	124690228	G	C
11	rs1783880	124690275	G	T
11	rs1783879	124690344	C	T
11	rs182595421	124690415	T	C
11	rs548638302	124690422	C	G
11	rs1784534	124690491	A	C
11	rs1784533	124690532	T	C
11	rs558989721	124690894	C	T
11	rs61910632	124690931	T	C
11	rs563059480	124690945	G	A
11	rs147085781	124691011	G	T
11	rs145789777	124691339	G	C
11	rs141354779	124691963	A	G
11	rs150811215	124691964	C	T
11	rs188865214	124692032	T	G
11	rs580782	124692178	G	A
11	rs580772	124692185	G	T
11	rs537012647	124692428	G	T
11	rs145993637	124692444	A	G
11	rs576032207	124692621	A	G
11	rs570887628	124692896	T	C
11	rs139637034	124692897	A	G
11	rs111691432	124693026	C	T
11	rs1783885	124693144	G	A
11	rs35096440	124693159	C	G
11	rs61910634	124693419	C	A
11	rs144258048	124693526	T	C
11	rs11518421	124693703	A	G
11	rs524227	124693706	A	G
11	rs549035767	124693707	C	T
11	rs80060200	124693846	T	C
11	rs523113	124693877	T	C
11	rs562456799	124693915	C	T
11	rs187431830	124694040	A	T
11	rs577847935	124694097	G	A
11	rs115695658	124694155	C	A
11	rs591931	124694257	T	C
11	rs151336566	124694654	A	G
11	rs492875	124694894	T	C
11	rs78439872	124695323	A	G
11	rs567791546	124695487	C	T
11	rs187863093	124695630	A	G
11	rs666219	124695703	T	C
11	rs573200	124695816	T	C
11	rs185636819	124695820	T	A
11	rs111285852	124695918	G	A
11	rs570483	124696112	A	G
11	rs532592738	124696219	A	T
11	rs191974495	124696230	T	C
11	rs142081024	124696241	T	C
11	rs653403	124696291	T	A
11	rs558375486	124696462	A	C
11	rs576860372	124696464	A	T
11	rs148067841	124696856	C	G
11	rs188393543	124696874	T	C
11	rs10893288	124696910	T	C
11	rs1940172	124696956	A	G
11	rs4935896	124697048	A	T
11	rs7127139	124697202	A	G
11	rs76950105	124697216	T	C
11	rs189364796	124697445	G	A
11	rs138639699	124697615	G	A
11	rs539501342	124697679	A	G
11	rs558957428	124697693	T	C
11	rs112304163	124697694	C	T
11	rs12288239	124697800	C	G
11	rs11219798	124697855	A	G
11	rs10790710	124697902	G	A
11	rs11219799	124698023	A	G
11	rs11219800	124698180	T	A
11	rs10750290	124698181	T	A
11	rs559300422	124698184	A	T
11	rs571150097	124698188	A	T
11	rs538485249	124698192	A	T
11	rs574867776	124698280	A	G
11	rs564542554	124698302	T	C
11	rs7927122	124698374	G	A
11	rs185729863	124698573	T	C
11	rs10893289	124698577	G	A
11	rs55924592	124698585	A	G
11	rs151179212	124699039	T	G
11	rs117023537	124699080	T	G
11	rs77280980	124699129	T	C
11	rs183189012	124699138	T	C
11	rs563286467	124699148	G	T
11	rs140173433	124699298	G	C
11	rs79541112	124699434	A	G
11	rs7931229	124699461	G	A
11	rs12291793	124699493	T	G
11	rs118106925	124699612	C	T
11	rs77792744	124699647	C	A
11	rs56845408	124699683	T	C
11	rs79837411	124699720	T	G
11	rs73014341	124699871	C	A
11	rs141125089	124699899	C	T
11	rs7109854	124700073	C	G
11	rs141789674	124700225	C	A
11	rs117344997	124700301	T	C
11	rs73014342	124700425	T	A
11	rs7113090	124700428	G	C
11	rs150828203	124700630	T	C
11	rs58895854	124700938	C	T
11	rs76587024	124701020	A	C
11	rs184478910	124701024	G	A
11	rs79650383	124701106	A	C
11	rs58520750	124701215	C	T
11	rs147337351	124701265	C	T
11	rs568124227	124701295	T	C
11	rs7117585	124701521	A	C
11	rs75505463	124701569	A	C
11	rs117162802	124701800	T	C
11	rs11822073	124701920	C	T
11	rs184821281	124701949	T	C
11	rs112833184	124702194	C	A
11	rs74752544	124702423	A	G
11	rs79258484	124702431	T	G
11	rs75034535	124702674	A	C
11	rs77816956	124702707	C	G
11	rs113765048	124702943	T	C
11	rs550992807	124703005	C	T
11	rs75563526	124703138	G	A
11	rs997989	124703336	A	G
11	rs181893460	124703369	T	C
11	rs559142556	124703426	G	T
11	rs997990	124703462	T	C
11	rs77444296	124703624	G	T
11	rs146766240	124703698	T	C
11	rs80081577	124704035	G	C
11	rs7934672	124704084	C	T
11	rs140379792	124704120	A	G
11	rs75230841	124704130	T	C
11	rs528930484	124704274	T	C
11	rs149379156	124704346	G	A
11	rs80023380	124704726	T	C
11	rs56381751	124704982	A	G
11	rs10893290	124704994	T	C
11	rs10893291	124705053	G	A
11	rs56273643	124705135	T	C
11	rs61629801	124705197	T	C
11	rs10400357	124705301	G	A
11	rs117050150	124705478	T	C
11	rs150034620	124705774	T	C
11	rs115912668	124705910	A	G
11	rs10893292	124705936	A	T
11	rs145981246	124706035	G	A
11	rs577790234	124706144	A	G
11	rs12281572	124706349	G	A
11	rs543769839	124706429	A	G
11	rs12275459	124706431	A	T
11	rs112005683	124706547	G	A
11	rs373847216	124706596	T	C
11	rs533268206	124706601	C	T
11	rs10750291	124706625	A	G
11	rs143195351	124706631	C	G
11	rs537409401	124706638	C	T
11	rs555412866	124706643	A	G
11	rs567548613	124706645	G	A
11	rs553187559	124706726	G	A
11	rs183159065	124706734	A	G
11	rs187486013	124706811	G	A
11	rs142647011	124706866	T	C
11	rs4526782	124706880	A	G
11	rs78204115	124706914	A	C
11	rs79900663	124706930	G	C
11	rs535905949	124707259	G	A
11	rs541327289	124707471	C	G
11	rs545577368	124707595	C	A
11	rs78312350	124707919	G	A
11	rs571563161	124707936	C	G
11	rs114855842	124708040	G	A
11	rs12790208	124708060	A	T
11	rs549089533	124708061	A	T
11	rs118105554	124708080	T	C
11	rs71491838	124708194	T	G
11	rs553160193	124708299	A	G
11	rs610104	124708698	G	A
11	rs12272406	124708746	T	C
11	rs542851069	124708760	G	A
11	rs540694158	124709077	C	A
11	rs569427827	124709174	A	G
11	rs113709819	124709228	T	C
11	rs111435031	124709257	T	C
11	rs71474111	124709699	A	C
11	rs185181190	124709706	T	G
11	rs73014347	124709852	A	G
11	rs3016274	124710016	T	C
11	rs183331073	124710142	G	C
11	rs73014350	124710260	T	A
11	rs77045175	124710384	T	G
11	rs5005251	124710677	G	T
11	rs546046643	124710763	C	T
11	rs680417	124710834	T	C
11	rs56057699	124710972	T	C
11	rs573761072	124711537	A	G
11	rs536904111	124711607	T	C
11	rs118031862	124712125	T	C
11	rs561949787	124712480	T	C
11	rs4936955	124712576	T	C
11	rs111282491	124713013	G	A
11	rs577645365	124713049	C	G
11	rs576741	124713262	T	C
11	rs549338118	124713361	G	A
11	rs73014354	124713726	C	T
11	rs185329417	124713743	A	G
11	rs553549908	124713850	A	G
11	rs642948	124713965	A	G
11	rs187201797	124714123	T	C
11	rs566100546	124714225	T	C
11	rs117447186	124714434	A	G
11	rs145117139	124714602	G	A
11	rs547832752	124714630	T	C
11	rs1940179	124714631	A	G
11	rs10790711	124714689	T	C
11	rs733601	124714880	A	G
11	rs190509855	124714902	T	C
11	rs2076836	124715093	A	C
11	rs551870390	124715148	C	G
11	rs948151	124715505	T	C
11	rs558705030	124715552	G	T
11	rs187588295	124715568	T	C
11	rs57363396	124715569	A	G
11	rs948150	124715573	A	G
11	rs948149	124715749	G	C
11	rs531328560	124715876	C	T
11	rs147825585	124715959	A	C
11	rs1940178	124716128	T	C
11	rs117717365	124716191	G	C
11	rs11602308	124716408	A	G
11	rs552439237	124716419	A	G
11	rs537885123	124716506	G	C
11	rs11219803	124716550	C	T
11	rs576218833	124716756	A	G
11	rs113620209	124716789	T	A
11	rs6590104	124716859	T	A
11	rs6590105	124716986	A	C
11	rs6590106	124716991	A	G
11	rs145137256	124717058	T	G
11	rs7106618	124717108	G	A
11	rs6590107	124717445	G	A
11	rs539720849	124717517	T	C
11	rs12279183	124717520	T	C
11	rs4936956	124717530	T	C
11	rs117324893	124717535	T	C
11	rs7110332	124717544	C	A
11	rs137994623	124717581	A	G
11	rs559704362	124717728	A	G
11	rs149475010	124717828	C	G
11	rs1940177	124717965	C	T
11	rs143879105	124717978	T	C
11	rs142697804	124718305	T	C
11	rs117711601	124718306	A	G
11	rs10893293	124718368	G	T
11	rs190641553	124718375	C	T
11	rs10790712	124718394	A	C
11	rs147442260	124718398	G	A
11	rs531658215	124718426	C	T
11	rs550154382	124718468	G	A
11	rs7114670	124718519	A	C
11	rs534881220	124718670	G	A
11	rs11219804	124718698	G	A
11	rs11219805	124718707	C	T
11	rs11219806	124718802	G	A
11	rs12288342	124719105	C	T
11	rs535574279	124719132	C	A
11	rs12288389	124719145	C	T
11	rs144975575	124719154	T	C
11	rs146887224	124719204	A	G
11	rs11219807	124719259	A	G
11	rs192132765	124719270	T	C
11	rs187349561	124719426	T	C
11	rs140702925	124719497	T	C
11	rs562310111	124719822	A	C
11	rs11219808	124719898	T	C
11	rs10893294	124720156	T	G
11	rs1940176	124720313	A	G
11	rs1940175	124720458	C	A
11	rs551253174	124720541	G	A
11	rs1940174	124720545	C	T
11	rs1940173	124720675	A	G
11	rs35075564	124720804	G	A
11	rs55764542	124720953	A	T
11	rs11606962	124720954	T	A
11	rs11604758	124721003	G	A
11	rs11604776	124721018	A	G
11	rs537848404	124721114	T	G
11	rs142717868	124721195	A	G
11	rs138216840	124721335	A	G
11	rs118047601	124721376	G	T
11	rs186231286	124721555	T	C
11	rs142164462	124721637	A	G
11	rs150651495	124721664	A	G
11	rs191033165	124721778	T	C
11	rs539620703	124721879	A	G
11	rs11219810	124721984	C	T
11	rs117341600	124722057	T	C
11	rs725291	124722077	C	T
11	rs551622406	124722386	C	G
11	rs117954028	124722391	G	C
11	rs76175102	124722422	A	G
11	rs75447081	124722564	A	G
11	rs183290096	124722756	G	A
11	rs12806210	124722896	T	C
11	rs74463906	124723290	A	G
11	rs7102252	124723307	A	T
11	rs7105637	124723433	C	A
11	rs188212469	124723454	C	T
11	rs145406885	124723906	A	G
11	rs149203024	124724061	T	A
11	rs143334463	124724065	C	A
11	rs542860807	124724140	G	A
11	rs189743033	124724215	T	C
11	rs181337514	124724262	A	C
11	rs539107575	124724515	T	C
11	rs56387340	124724523	C	G
11	rs117560202	124724583	T	G
11	rs189649522	124724674	A	G
11	rs10893295	124724934	G	A
11	rs7114171	124725414	G	C
11	rs7114543	124725460	G	C
11	rs533787466	124725527	T	C
11	rs188660139	124725538	T	C
11	rs113476387	124725618	G	A
11	rs10893296	124725942	T	C
11	rs558423477	124726193	C	G
11	rs11219811	124726214	C	G
11	rs537635949	124726227	C	T
11	rs10893297	124726319	G	C
11	rs532819148	124726631	C	T
11	rs557278483	124727158	A	G
11	rs190215583	124727343	G	T
11	rs111857913	124727456	C	A
11	rs572100708	124727466	A	T
11	rs193241443	124727474	A	G
11	rs546703045	124727653	A	C
11	rs10893298	124727791	A	G
11	rs11219814	124728123	G	T
11	rs539491557	124728452	T	C
11	rs544936319	124728618	C	T
11	rs188175193	124728789	G	A
11	rs146302549	124728824	A	G
11	rs560287241	124728827	G	C
11	rs7927764	124728955	G	A
11	rs10893300	124728958	T	C
11	rs180706492	124728964	C	T
11	rs572296400	124729483	C	T
11	rs4245057	124729582	A	T
11	rs534897007	124729583	T	C
11	rs11219815	124729683	A	G
11	rs539631528	124730055	A	G
11	rs186925462	124730121	T	C
11	rs141087601	124730234	T	C
11	rs561978656	124730240	C	G
11	rs574077159	124730268	G	A
11	rs182432354	124730641	A	G
11	rs7113124	124730646	G	A
11	rs147920492	124730755	A	G
11	rs7113741	124730845	C	G
11	rs73014377	124730846	C	T
11	rs563377184	124730915	C	G
11	rs188433844	124730963	T	G
11	rs112023743	124730987	C	T
11	rs149043542	124731172	C	G
11	rs530409834	124731297	G	T
11	rs189404783	124731523	A	C
11	rs542826085	124731542	G	A
11	rs564583360	124731593	A	G
11	rs531083669	124731657	A	G
11	rs567820992	124731694	T	C
11	rs187266893	124731765	T	C
11	rs557041628	124731838	A	G
11	rs117133630	124732426	T	C
11	rs115767708	124732477	A	C
11	rs536191550	124732522	C	G
11	rs10893301	124732530	G	T
11	rs77498679	124732822	A	G
11	rs561550164	124732867	C	T
11	rs571949108	124732971	A	G
11	rs56165830	124733007	T	A
11	rs56929394	124733248	A	C
11	rs7111513	124733377	C	T
11	rs12796794	124733749	G	C
11	rs565408690	124733769	G	C
11	rs79005181	124733969	A	C
11	rs79428142	124734116	C	T
11	rs2155417	124734286	G	C
11	rs7126916	124734301	A	C
11	rs5017048	124734471	T	G
11	rs180694801	124734593	T	C
11	rs7951801	124734728	A	G
11	rs145544655	124734979	C	G
11	rs147597410	124735064	G	A
11	rs556418412	124735222	G	A
11	rs554344863	124735764	A	G
11	rs11219816	124735879	T	C
11	rs78806254	124735911	A	G
11	rs558212760	124735935	G	C
11	rs563412837	124736104	T	G
11	rs548573655	124736146	G	A
11	rs186191163	124736375	A	C
11	rs138121990	124736583	A	C
11	rs11219817	124736952	G	C
11	rs11219818	124737005	T	G
11	rs551958989	124737156	G	C
11	rs73014380	124737216	C	T
11	rs567697736	124737226	T	C
11	rs7102701	124737282	C	T
11	rs11219819	124737330	T	C
11	rs144755423	124737332	T	C
11	rs557162186	124737361	T	C
11	rs552240922	124737429	A	G
11	rs572572358	124737491	A	G
11	rs7120736	124737631	A	G
11	rs117555542	124737847	T	C
11	rs148119923	124737906	T	G
11	rs73615441	124738000	C	G
11	rs545718130	124738097	T	G
11	rs554762829	124738268	A	T
11	rs36124571	124738367	T	C
11	rs139666137	124738477	A	C
11	rs199817230	124738673	A	G
11	rs187438687	124738891	A	G
11	rs201750588	124739042	A	G
11	rs76409958	124739121	T	C
11	rs183022773	124739172	T	C
11	rs145583955	124739613	A	T
11	rs114324840	124739699	C	T
11	rs565433722	124739701	C	T
11	rs552630211	124739773	G	A
11	rs145317788	124739815	C	G
11	rs115272137	124739924	C	G
11	rs4936957	124739988	T	C
11	rs148640771	124740128	G	A
11	rs142090631	124740144	A	G
11	rs573477852	124740174	A	G
11	rs3923890	124740410	A	T
11	rs186719845	124740438	A	G
11	rs151168595	124740559	T	C
11	rs7925879	124740691	A	G
11	rs35978862	124740980	T	C
11	rs117107362	124741488	C	A
11	rs12277811	124741489	G	C
11	rs138563403	124741536	G	A
11	rs185210076	124741568	A	T
11	rs11219821	124741772	T	C
11	rs115121319	124741805	A	G
11	rs117078713	124741955	G	A
11	rs3862618	124742365	A	G
11	rs4935898	124742385	A	G
11	rs544682058	124742571	C	T
11	rs548528017	124742656	T	C
11	rs143036604	124742686	A	G
11	rs189591181	124742696	G	T
11	rs4606490	124742731	C	T
11	rs577758720	124742825	G	A
11	rs186081140	124742976	T	C
11	rs76241410	124743141	A	G
11	rs139930558	124743284	T	C
11	rs149822654	124743337	C	T
11	rs73014390	124743497	T	C
11	rs188358853	124743556	T	C
11	rs182911579	124743862	C	G
11	rs77513537	124744005	T	C
11	rs201985175	124744124	A	G
11	rs546691931	124744643	C	G
11	rs548341049	124744803	G	A
11	rs184921255	124745035	T	G
11	rs189303564	124745116	A	G
11	rs117482133	124745346	A	G
11	rs74664498	124745427	T	G
11	rs140337602	124745783	G	C
11	rs377557968	124745789	A	G
11	rs201977255	124745830	T	C
11	rs185366558	124746095	A	T
11	rs55706177	124746180	T	C
11	rs199932669	124746198	A	T
11	rs374437135	124746340	C	G
11	rs73615452	124746449	C	G
11	rs11219822	124746644	C	A
11	rs558074691	124746713	T	C
11	rs537990047	124746742	G	A
11	rs11219823	124746770	C	T
11	rs202161612	124747117	G	C
11	rs538053579	124747302	C	T
11	rs550079305	124747306	C	A
11	rs568555772	124747314	C	A
11	rs535560756	124747317	C	A
11	rs10790713	124747333	G	A
11	rs150345765	124747467	T	C
11	rs141619119	124747648	C	G
11	rs371953340	124747682	A	G
11	rs7933204	124747837	G	A
11	rs75098003	124747839	T	G
11	rs568538420	124747888	T	C
11	rs111277969	124748196	A	G
11	rs368839094	124749103	T	C
11	rs148372884	124749145	A	G
11	rs556585161	124749306	A	C
11	rs141538809	124749344	A	G
11	rs187100978	124749374	T	G
11	rs3802905	124749584	G	C
11	rs150871256	124749591	C	T
11	rs374359013	124749807	T	C
11	rs563626515	124749898	C	T
11	rs10790714	124750028	T	A
11	rs12283298	124750056	T	G
11	rs571167624	124750126	C	T
11	rs577941998	124750133	G	A
11	rs4326810	124750137	G	A
11	rs543599344	124750163	G	C
11	rs4366494	124750232	C	T
11	rs145940106	124750430	A	C
11	rs532237158	124750466	T	C
11	rs139835890	124750471	A	C
11	rs529793516	124750504	C	G
11	rs12284882	124750553	T	G
11	rs566591041	124751062	A	G
11	rs147605571	124751127	T	C
11	rs369655559	124751182	T	C
11	rs189881000	124751213	T	C
11	rs182482465	124751307	C	T
11	rs576837357	124751436	A	G
11	rs187534188	124751465	C	A
11	rs560368091	124751517	T	C
11	rs58065672	124751551	C	T
11	rs147074852	124751782	G	T
11	rs7127889	124751881	T	C
11	rs6590108	124752167	G	A
11	rs140955803	124752279	T	C
11	rs7924415	124752500	T	G
11	rs143770008	124752569	C	A
11	rs532875252	124752598	C	T
11	rs71474112	124752812	A	C
11	rs10893302	124752816	T	G
11	rs142949935	124752929	G	T
11	rs145981034	124753040	T	C
11	rs12787606	124753223	T	C
11	rs150711155	124753228	T	C
11	rs140548306	124753338	A	G
11	rs183718861	124753419	T	C
11	rs528649533	124753420	A	G
11	rs571728656	124753481	A	G
11	rs546173073	124753607	T	A
11	rs182441674	124753652	C	A
11	rs187070566	124753697	A	G
11	rs539784506	124753731	A	C
11	rs551394708	124753732	T	C
11	rs147701108	124753873	A	G
11	rs75208982	124754140	G	A
11	rs187929676	124754407	T	C
11	rs569886616	124754467	A	G
11	rs1132958	124754527	T	G
11	rs12823	124754611	A	T
11	rs117573670	124754703	C	A
11	rs140603981	124754761	T	C
11	rs77462182	124754762	C	G
11	rs145918924	124754934	T	C
11	rs78995362	124755303	A	G
11	rs138472326	124755357	G	C
11	rs528352836	124755411	A	C
11	rs55841630	124755491	A	G
11	rs568812516	124755655	T	C
11	rs557454207	124755966	C	A
11	rs145096709	124756007	G	A
11	rs567403306	124756065	T	C
11	rs57504141	124756158	T	A
11	rs183847975	124756229	T	G
11	rs7104934	124756406	A	G
11	rs547277756	124756463	G	A
11	rs201688207	124756674	A	G
11	rs78533327	124756825	T	C
11	rs138481093	124756982	A	G
11	rs146276743	124757029	A	G
11	rs77854852	124757192	T	C
11	rs147340062	124757317	T	C
11	rs542019765	124757539	A	G
11	rs12418548	124757560	A	G
11	rs145067866	124757700	T	C
11	rs57713193	124757758	C	T
11	rs117896640	124757762	A	G
11	rs59771534	124757815	T	A
11	rs34383371	124757991	C	T
11	rs112272457	124758236	C	T
11	rs556583717	124758436	A	C
11	rs80337992	124758500	A	G
11	rs79838110	124758518	T	C
11	rs7129737	124758637	C	T
11	rs7129744	124758673	A	T
11	rs78604981	124758728	T	C
11	rs527903315	124758748	A	G
11	rs56948955	124758919	T	C
11	rs6590109	124759048	G	A
11	rs547715090	124759227	T	G
11	rs4245058	124759342	T	C
11	rs75210222	124759526	G	C
11	rs140588197	124759582	A	G
11	rs531884167	124759605	G	A
11	rs4635093	124759644	G	T
11	rs552914126	124759880	C	G
11	rs73016357	124760368	A	G
11	rs112428012	124760504	G	A
11	rs113192684	124760636	C	T
11	rs11219829	124760806	T	C
11	rs10160248	124760823	G	A
11	rs541505120	124760905	C	T
11	rs545041032	124760968	A	G
11	rs11219830	124760992	A	G
11	rs112997412	124761011	T	G
11	rs546680255	124761092	A	G
11	rs571223021	124761099	A	C
11	rs117072286	124761152	T	G
11	rs149507368	124761326	T	C
11	rs563340264	124761429	T	C
11	rs188230018	124762012	A	G
11	rs12417435	124762165	G	A
11	rs567978762	124762190	G	A
11	rs184796577	124762392	T	C
11	rs75480439	124762393	A	G
11	rs576967476	124762464	T	C
11	rs4935899	124762486	A	G
11	rs116021839	124762541	A	G
11	rs189086956	124762545	C	T
11	rs147406414	124762609	G	A
11	rs148468528	124762651	T	G
11	rs11219831	124762769	G	A
11	rs117471329	124762913	A	C
11	rs118157723	124762985	A	G
11	rs550810670	124763276	C	T
11	rs111845643	124763287	T	C
11	rs56247780	124763310	T	C
11	rs139293811	124763315	T	C
11	rs79224470	124763371	A	G
11	rs118077976	124763377	G	A
11	rs55852661	124763473	T	C
11	rs144213590	124763489	T	C
11	rs7927528	124763647	G	A
11	rs4612815	124763975	A	G
11	rs7928168	124763989	C	G
11	rs145861457	124764028	A	G
11	rs67478674	124764050	T	G
11	rs11820142	124764176	C	T
11	rs11827448	124764288	G	C
11	rs575061969	124764405	G	T
11	rs12278566	124764527	T	A
11	rs77242994	124764719	C	T
11	rs375827623	124764971	C	G
11	rs12421354	124765168	T	C
11	rs12417319	124765182	C	T
11	rs529234238	124765196	T	G
11	rs12421677	124765229	C	G
11	rs143536118	124765575	T	C
11	rs374533475	124765607	A	G
11	rs202168483	124765629	T	C
11	rs200292596	124765792	T	C
11	rs149517154	124765797	T	A
11	rs12421743	124765894	G	C
11	rs577574979	124765953	G	C
11	rs12223633	124765962	G	A
11	rs140116969	124766117	T	C
11	rs4078313	124766128	G	A
11	rs12226461	124766203	T	C
11	rs77919654	124766256	A	G
11	rs186070925	124766333	T	C
11	rs143174483	124766421	A	G
11	rs144007409	124766488	A	G
11	rs4078483	124766591	C	G
11	rs188645437	124766623	A	T
11	rs192774780	124766624	T	A
11	rs59648931	124767067	C	T
11	rs73016370	124767125	A	G
11	rs117911608	124767126	T	G
11	rs184959140	124767154	A	C
11	rs577052951	124767240	C	G
11	rs11219832	124767290	T	C
11	rs562540883	124767381	A	C
11	rs561450079	124767517	T	C
11	rs200862729	124767608	A	G
11	rs55941905	124767686	T	G
11	rs12287685	124767743	C	G
11	rs146060830	124767839	A	C
11	rs117483938	124767876	T	C
11	rs574452302	124767895	A	G
11	rs189623663	124767933	T	C
11	rs140048203	124767954	A	G
11	rs544032318	124767988	G	A
11	rs530211280	124768015	T	C
11	rs73016372	124768061	G	A
11	rs372525820	124768185	A	G
11	rs142070030	124768732	G	A
11	rs535468023	124768994	C	T
11	rs4586175	124769619	G	A
11	rs536616806	124769675	G	A
11	rs118081923	124769762	T	C
11	rs78993888	124769903	C	T
11	rs75025641	124770066	C	T
11	rs118003066	124770079	A	G
11	rs4406837	124770198	A	G
11	rs56037752	124770226	T	G
11	rs540001990	124770484	T	C
11	rs561930084	124770546	A	G
11	rs182854598	126038951	T	C
11	rs583503	126039423	G	C
11	rs549340	126039495	G	A
11	rs554853893	126039897	C	T
11	rs73622128	126040142	C	T
11	rs532374461	126040160	T	A
11	rs11220388	126040315	T	C
11	rs11220389	126040372	A	G
11	rs111683784	126040417	C	T
11	rs11220390	126040423	T	C
11	rs148288959	126040459	A	G
11	rs534499468	126040742	A	G
11	rs79556694	126040824	G	A
11	rs117224861	126040839	T	A
11	rs150417653	126040913	G	A
11	rs4935963	126041015	A	G
11	rs184479095	126041073	A	C
11	rs76370471	126041196	C	T
11	rs679736	126041204	A	G
11	rs188335335	126041243	C	T
11	rs11220391	126041303	G	C
11	rs371435015	126041323	T	C
11	rs1655499	126041390	A	G
11	rs138147765	126041421	T	C
11	rs541225685	126041443	T	C
11	rs529782301	126041475	A	C
11	rs12419428	126041515	T	C
11	rs146164883	126041564	T	C
11	rs534128317	126041594	C	T
11	rs139004860	126041774	C	A
11	rs555390934	126041853	C	T
11	rs79793546	126041948	T	C
11	rs76491641	126041971	A	G
11	rs574943	126042206	A	G
11	rs150535738	126042286	C	T
11	rs576042	126042380	T	C
11	rs191008654	126042644	A	T
11	rs141462084	126042706	G	C
11	rs868307	126042920	A	C
11	rs191331743	126042957	T	C
11	rs581311	126042958	A	G
11	rs187872131	126043126	C	T
11	rs555487954	126043128	C	T
11	rs475763	126043383	T	C
11	rs149072698	126043420	T	C
11	rs649142	126043464	T	C
11	rs148110581	126043575	T	C
11	rs7945434	126043670	T	C
11	rs76130075	126043732	G	A
11	rs500640	126043881	T	G
11	rs9645654	126043977	A	C
11	rs539246380	126044078	T	C
11	rs503298	126044156	A	T
11	rs145011839	126044186	A	G
11	rs525033	126044210	A	T
11	rs185279393	126044225	C	T
11	rs542050	126044670	G	C
11	rs573131927	126044754	A	G
11	rs78718032	126044795	G	C
11	rs561387163	126044923	G	T
11	rs530091149	126044940	A	G
11	rs532461	126045020	C	T
11	rs138298264	126045021	A	G
11	rs114587004	126045030	A	G
11	rs621654	126045034	G	A
11	rs149612595	126045052	A	G
11	rs556268	126045328	C	T
11	rs148632073	126045454	C	T
11	rs142736169	126045461	A	G
11	rs183773046	126045675	C	G
11	rs111947613	126045713	A	G
11	rs560813	126045822	C	T
11	rs7105310	126045830	G	C
11	rs75462411	126045882	T	C
11	rs182329723	126046079	C	G
11	rs373107375	126046209	A	C
11	rs7106095	126046283	A	G
11	rs7106008	126046368	T	C
11	rs190325222	126046430	C	T
11	rs539438326	126046520	T	C
11	rs532157905	126046694	T	G
11	rs545919781	126046736	A	G
11	rs141307468	126046741	T	C
11	rs78466742	126046790	A	G
11	rs74447609	126046929	A	G
11	rs79737643	126047105	G	A
11	rs537404728	126047138	G	C
11	rs140506996	126047177	A	G
11	rs112564808	126047190	C	T
11	rs148163000	126047312	T	C
11	rs520461	126047425	G	A
11	rs569848052	126047463	T	C
11	rs181483344	126047661	T	G
11	rs7940265	126047752	T	C
11	rs543014398	126047776	T	C
11	rs561485163	126047941	C	A
11	rs532943359	126048083	A	G
11	rs561164	126048784	G	A
11	rs188655649	126048829	A	T
11	rs74579746	126048947	T	C
11	rs551794973	126048997	A	C
11	rs551310370	126049109	C	G
11	rs534319345	126049232	G	A
11	rs559584020	126049476	C	T
11	rs530950248	126049567	G	A
11	rs530221673	126049705	T	C
11	rs187343477	126050011	G	C
11	rs556823525	126050022	T	C
11	rs12420541	126050041	A	G
11	rs151198817	126050134	A	G
11	rs191711351	126050184	C	T
11	rs139258780	126050381	G	C
11	rs12420872	126050440	T	C
11	rs11220393	126050480	C	T
11	rs12418059	126050580	C	A
11	rs511506	126050825	T	C
11	rs574754710	126050850	G	C
11	rs192192866	126051093	T	C
11	rs182157625	126051157	C	G
11	rs28561615	126051293	C	A
11	rs530155	126051297	C	A
11	rs530213	126051316	C	T
11	rs79340868	126051380	A	G
11	rs188650876	126051385	T	C
11	rs185331599	126051458	C	T
11	rs35114285	126051792	T	C
11	rs629287	126051981	T	A
11	rs34784595	126052045	A	C
11	rs529707798	126052131	C	T
11	rs61621103	126052172	C	T
11	rs56912106	126052176	G	A
11	rs56871494	126052223	G	A
11	rs191928843	126052292	A	C
11	rs60622172	126052297	G	A
11	rs34985241	126052306	T	C
11	rs11220394	126052428	T	C
11	rs556430198	126052442	C	T
11	rs12421664	126052492	T	G
11	rs187474636	126052496	T	C
11	rs547991	126052497	G	A
11	rs562264	126052510	C	T
11	rs12421687	126052602	A	G
11	rs9666095	126052782	A	T
11	rs149222257	126052988	G	A
11	rs60522104	126052994	C	T
11	rs73622149	126053051	A	C
11	rs184317828	126053112	T	C
11	rs568829	126053159	T	C
11	rs555369951	126053347	C	A
11	rs117164260	126053431	G	C
11	rs113937392	126053444	G	A
11	rs111670293	126053626	C	T
11	rs535201193	126053763	A	G
11	rs73622152	126053955	C	T
11	rs78697661	126054011	A	G
11	rs78030360	126054018	A	G
11	rs77379210	126054023	T	C
11	rs146967289	126054149	T	C
11	rs73622153	126054182	C	A
11	rs663714	126054285	C	T
11	rs56292823	126054306	G	A
11	rs73622156	126054325	T	G
11	rs35215640	126054378	T	C
11	rs35714025	126054389	G	A
11	rs674046	126054497	G	C
11	rs141643613	126054511	A	G
11	rs551006092	126054596	T	C
11	rs12418355	126054608	C	T
11	rs112530497	126054611	G	A
11	rs12419651	126054636	C	A
11	rs12418362	126054639	C	T
11	rs55659516	126054690	T	C
11	rs12416975	126054803	C	G
11	rs12418380	126054823	C	T
11	rs12270993	126054854	T	C
11	rs138360560	126054873	T	C
11	rs3851108	126055024	A	G
11	rs4937109	126055040	A	C
11	rs4997376	126055172	G	A
11	rs3851109	126055212	G	A
11	rs544320713	126055234	A	C
11	rs574986104	126055277	T	C
11	rs3851110	126055293	T	C
11	rs566646983	126055562	T	C
11	rs538867870	126055614	G	A
11	rs192588643	126055645	C	T
11	rs577008672	126055839	T	C
11	rs17461332	126055917	G	C
11	rs74942593	126056244	G	C
11	rs531720	126056275	A	T
11	rs537916586	126056286	G	A
11	rs12419184	126056308	T	C
11	rs78124412	126056455	A	G
11	rs12419229	126056462	A	G
11	rs534278	126056514	A	G
11	rs473373	126056612	C	G
11	rs644050	126056623	C	T
11	rs576543164	126056668	T	C
11	rs184294325	126056761	T	C
11	rs632918	126056825	G	A
11	rs141784938	126056828	T	C
11	rs562836440	126056888	T	C
11	rs528553270	126057075	C	T
11	rs539073	126057089	A	G
11	rs138451090	126057259	A	G
11	rs149062345	126057310	G	A
11	rs562731	126057344	G	A
11	rs630707	126057374	C	G
11	rs567606	126057394	C	T
11	rs181229874	126057409	A	G
11	rs184755082	126057559	A	G
11	rs371051400	126057749	A	G
11	rs186466581	126057792	G	T
11	rs141145637	126057824	C	T
11	rs533423361	126057973	A	G
11	rs551958241	126058204	A	G
11	rs487450	126058369	C	A
11	rs150010276	126058537	A	G
11	rs181757563	126058597	T	C
11	rs11220398	126058625	A	G
11	rs142263428	126058639	T	C
11	rs17461553	126058695	T	C
11	rs487793	126058815	C	T
11	rs11220399	126058887	A	G
11	rs529819087	126058954	G	T
11	rs11220400	126058977	T	C
11	rs601702	126059212	G	C
11	rs575805974	126059270	A	T
11	rs561116928	126059352	T	C
11	rs686646	126059422	C	A
11	rs600751	126059460	T	C
11	rs575614036	126059674	A	G
11	rs112275288	126059754	G	T
11	rs192475307	126059931	T	C
11	rs522486	126059949	T	C
11	rs555228	126060083	A	G
11	rs552666901	126060166	C	G
11	rs587165	126060191	T	C
11	rs683040	126060233	G	A
11	rs534231108	126060287	T	C
11	rs553914468	126060326	T	C
11	rs671615	126060433	G	A
11	rs585028	126060622	A	G
11	rs670712	126060666	A	G
11	rs561514	126060763	C	T
11	rs11220401	126060778	T	C
11	rs562361	126060826	T	A
11	rs681664	126060838	T	C
11	rs574511466	126060951	T	C
11	rs531658859	126061081	A	G
11	rs145403883	126061102	C	T
11	rs679387	126061352	T	C
11	rs574474907	126061353	A	G
11	rs35747384	126061372	T	G
11	rs531432668	126061448	T	C
11	rs547724643	126061488	T	C
11	rs145305379	126061575	C	A
11	rs533659445	126061657	T	C
11	rs117716341	126061818	A	G
11	rs556074720	126061825	C	T
11	rs564481655	126062014	A	G
11	rs664967	126062236	T	C
11	rs664860	126062305	T	C
11	rs71475940	126062407	C	T
11	rs12797956	126062442	T	C
11	rs12798584	126062761	T	C
11	rs528714805	126062863	A	G
11	rs183774033	126062873	T	C
11	rs569328286	126062986	A	G
11	rs12365673	126063018	A	G
11	rs535565	126063061	T	C
11	rs560354	126063192	T	C
11	rs638576	126063229	T	C
11	rs57643277	126063297	T	C
11	rs569291319	126063358	T	C
11	rs58393045	126063395	T	C
11	rs143822218	126063458	A	G
11	rs545702057	126063571	T	C
11	rs543101582	126063795	A	T
11	rs537746875	126063798	T	C
11	rs116891075	126063902	T	C
11	rs12422037	126064048	A	G
11	rs74789461	126064242	A	G
11	rs190065896	126064292	G	A
11	rs12270429	126064413	C	G
11	rs530587	126064439	A	G
11	rs12283581	126064526	T	A
11	rs140831946	126064735	T	C
11	rs143138100	126064792	G	C
11	rs561084835	126065261	A	C
11	rs189585360	126065460	G	A
11	rs36107433	126065496	T	G
11	rs183973462	126065723	A	G
11	rs493083	126065861	G	A
11	rs138373198	126065876	T	A
11	rs557206	126065954	G	A
11	rs515917	126066040	T	C
11	rs552225136	126066064	A	T
11	rs10893487	126066229	A	G
11	rs576928362	126066385	T	C
11	rs183640385	126066429	A	G
11	rs552614	126066486	T	C
11	rs12421095	126066578	A	G
11	rs683710	126066591	G	A
11	rs191710026	126066899	A	G
11	rs534110570	126066912	G	A
11	rs553742796	126066930	C	A
11	rs76736053	126066933	C	G
11	rs527051	126066948	T	C
11	rs549006	126067099	G	A
11	rs686747	126067245	T	A
11	rs7929366	126067255	T	C
11	rs148823592	126067528	A	G
11	rs142737554	126067630	T	C
11	rs183925341	126067668	T	C
11	rs35459082	126067955	A	G
11	rs572484803	126068135	C	T
11	rs138793591	126068144	T	C
11	rs73026986	126068182	A	G
11	rs73622177	126068247	C	G
11	rs604546	126068354	A	T
11	rs190472548	126068356	T	C
11	rs150207351	126068362	A	G
11	rs138749593	126068425	A	G
11	rs558243905	126068556	C	T
11	rs149347398	126068578	T	C
11	rs574285293	126068582	T	G
11	rs693789	126068642	G	A
11	rs532857173	126068646	T	C
11	rs12275267	126069160	G	T
11	rs559187120	126069249	C	T
11	rs3104589	126069468	T	C
11	rs12416718	126069587	T	C
11	rs192291829	126069596	C	T
11	rs528424117	126069631	T	C
11	rs572311	126069632	A	G
11	rs187471915	126069819	T	C
11	rs574198	126069841	T	C
11	rs144475860	126070059	A	G
11	rs627397	126070064	T	G
11	rs143309935	126070165	T	C
11	rs34203005	126070204	G	A
11	rs151269571	126070331	C	A
11	rs569251691	126070432	C	T
11	rs548793563	126070438	T	C
11	rs568534345	126070471	G	A
11	rs492100	126070593	T	A
11	rs477661	126070596	A	C
11	rs492154	126070614	C	T
11	rs143068593	126070810	C	T
11	rs145136490	126070825	G	A
11	rs540205439	126070917	T	A
11	rs574676137	126071072	T	A
11	rs141666054	126071165	A	G
11	rs188959241	126071167	T	C
11	rs111577916	126071349	T	G
11	rs642993	126071595	C	G
11	rs480153	126072294	T	C
11	rs627911	126072688	C	T
11	rs149924541	126072776	C	T
11	rs111250104	126072852	T	G
11	rs146547666	126072987	T	C
11	rs554762677	126073108	C	T
11	rs145181487	126073119	T	C
11	rs148779994	126073336	T	C
11	rs577117633	126073681	C	T
11	rs113475993	126073770	C	T
11	rs553172359	126073810	C	G
11	rs612592	126073824	C	T
11	rs191407013	126073872	T	C
11	rs2276312	126074192	G	A
11	rs536968366	126074286	G	A
11	rs550760685	126074793	A	C
11	rs546584669	126074846	C	T
11	rs73026992	126075075	C	T
11	rs552987289	126075185	G	T
11	rs676982	126075219	C	A
11	rs184330871	126075301	A	C
11	rs149010262	126075336	T	C
11	rs143794510	126075343	T	C
11	rs147133603	126075494	A	G
11	rs35157957	126075608	A	G
11	rs201393424	126075635	G	A
11	rs139880294	126075672	G	T
11	rs534804	126075768	A	G
11	rs535644	126075843	T	C
11	rs150722869	126076080	A	C
11	rs186458313	126076320	T	C
11	rs556551812	126076383	C	T
11	rs76873333	126076446	T	C
11	rs561063109	126076612	C	T
11	rs181750691	126076663	A	G
11	rs659551	126076824	C	A
11	rs79352808	126076880	C	T
11	rs140085630	126077352	T	C
11	rs646427	126077463	C	A
11	rs556570550	126077476	T	C
11	rs645021	126077773	A	T
11	rs534093067	126077898	G	A
11	rs570166544	126078211	C	G
11	rs145398348	126078343	A	G
11	rs182176603	126078388	G	A
11	rs77909065	126078428	A	G
11	rs631372	126078501	G	T
11	rs630956	126078600	A	C
11	rs141239295	126078649	T	C
11	rs35485372	126078671	A	G
11	rs150174772	126078767	T	C
11	rs563903947	126078905	C	G
11	rs192419889	126079074	G	A
11	rs562340854	126079189	A	G
11	rs1783955	126079333	A	G
11	rs144728924	126079646	T	C
11	rs79194001	126079647	A	G
11	rs79884577	126079701	C	A
11	rs580145	126079939	C	T
11	rs556975183	126080163	A	C
11	rs602735	126080352	G	A
11	rs34399328	126080381	T	C
11	rs368597261	126080423	T	C
11	rs608367	126080757	T	C
11	rs71475941	126080776	A	G
11	rs587891	126081336	T	C
11	rs2282580	126081403	C	T
11	rs140399413	126081523	A	G
11	rs564631363	126081661	A	C
11	rs554321127	126081674	T	G
11	rs10790793	126082213	A	G
11	rs4420285	126082218	T	C
11	rs190257329	126082478	A	G
11	rs181504641	126082656	G	C
11	rs547862	126082661	T	C
11	rs541566622	126082982	A	G
11	rs3851111	126083218	T	G
11	rs547262602	126083227	C	A
11	rs3862626	126083239	C	T
11	rs624590	126083337	A	G
11	rs576888109	126083570	A	G
11	rs547588578	126084061	A	G
11	rs28605710	126084302	C	T
11	rs549383522	126084495	T	C
11	rs692955	126084496	A	G
11	rs588361	126084834	G	A
11	rs533208418	126084881	G	A
11	rs193162389	126084887	C	T
11	rs529385052	126084911	G	A
11	rs183377763	126084959	T	C
11	rs599647	126085031	C	T
11	rs533058	126085448	C	T
11	rs112699255	126085613	T	G
11	rs571877084	126085675	A	G
11	rs534355033	126085962	T	G
11	rs111230146	126086219	A	C
11	rs564898668	126086257	T	C
11	rs80139314	126086455	C	G
11	rs534686544	126086528	G	A
11	rs571214247	126086613	A	G
11	rs557332647	126086659	T	C
11	rs597469	126086701	G	A
11	rs633607	126086768	T	C
11	rs139078088	126086855	A	G
11	rs182183682	126086964	T	C
11	rs530398724	126087003	C	G
11	rs595660	126087038	A	G
11	rs139419690	126087562	C	T
11	rs73027000	126087809	T	C
11	rs558669477	126087855	C	A
11	rs695077	126087949	T	C
11	rs563574322	126087971	T	C
11	rs531497619	126087984	T	C
11	rs117020779	126087998	A	G
11	rs549616153	126088003	G	A
11	rs567210757	126088242	G	A
11	rs370242570	126088425	T	G
11	rs73027001	126088597	A	G
11	rs191945513	126088601	A	G
11	rs117709457	126088641	C	T
11	rs577444775	126088820	A	C
11	rs11220405	126088824	C	T
11	rs598169	126089053	G	A
11	rs597828	126089080	G	C
11	rs566788077	126089084	T	C
11	rs551969955	126089120	C	G
11	rs182750230	126089337	T	C
11	rs553850875	126089544	T	A
11	rs1783956	126089613	T	C
11	rs561076171	126089670	A	C
11	rs191591390	126089674	A	C
11	rs563804342	126089950	A	G
11	rs185562267	126090189	T	C
11	rs73029004	126090493	A	C
11	rs140886332	126090628	A	C
11	rs143373552	126091519	A	G
11	rs583093	126091557	T	G
11	rs77688252	126091674	A	G
11	rs534933403	126091765	G	A
11	rs555741925	126091902	G	A
11	rs186340816	126091931	T	A
11	rs512577	126091941	T	C
11	rs541251504	126091992	T	C
11	rs143075377	126092168	A	G
11	rs183006779	126092218	T	G
11	rs73017338	126092264	C	G
11	rs507113	126092564	C	A
11	rs79222551	126093057	C	G
11	rs12293354	126093098	A	G
11	rs10790794	126093217	T	C
11	rs532944639	126093352	T	G
11	rs528985678	126094057	C	A
11	rs2321987	126094295	A	G
11	rs11220408	126094919	G	T
11	rs519586	126095215	G	A
11	rs147604513	126095556	C	G
11	rs10790795	126095567	G	C
11	rs189254884	126095675	C	G
11	rs10893488	126095747	T	C
11	rs181688991	126095955	G	A
11	rs11220409	126095964	G	A
11	rs12794789	126095994	G	A
11	rs12794791	126095995	C	A
11	rs2936612	126096041	A	G
11	rs2936611	126096042	A	C
11	rs530007007	126096370	A	G
11	rs186034936	126096420	A	G
11	rs191707332	126096594	T	G
11	rs114212888	126096695	A	G
11	rs561037330	126096841	T	C
11	rs113132625	126096996	G	C
11	rs676647	126097102	A	C
11	rs76260564	126097241	A	G
11	rs190826267	126097331	T	G
11	rs547781788	126097387	G	A
11	rs571174391	126097397	T	C
11	rs576736688	126097721	T	G
11	rs545737673	126097724	T	C
11	rs142501858	126097764	T	G
11	rs531439871	126097815	T	C
11	rs487148	126097942	T	G
11	rs527720	126097958	G	A
11	rs533364695	126098125	A	G
11	rs187429580	126098451	A	G
11	rs617936	126098549	G	A
11	rs527788655	126098816	T	C
11	rs550129838	126098990	G	A
11	rs620630	126099092	C	A
11	rs147627755	126099258	C	T
11	rs113302541	126099350	G	T
11	rs576264863	126099384	T	C
11	rs635413	126099387	C	G
11	rs58059285	126099389	A	G
11	rs35063253	126099573	T	C
11	rs78599054	126099838	A	G
11	rs578041066	126100052	C	T
11	rs183709286	126100063	A	G
11	rs569637990	126100799	G	T
11	rs618176	126100932	T	C
11	rs186356134	126101152	A	G
11	rs574019198	126101224	T	C
11	rs545339392	126101525	G	C
11	rs79327334	126101611	G	A
11	rs142940430	126101772	G	T
11	rs571427760	126101839	A	G
11	rs553045783	126102228	A	C
11	rs7936224	126102617	A	T
11	rs12805761	126102618	T	A
11	rs551059475	126102619	T	A
11	rs78999807	126102748	C	A
11	rs550753936	126102757	T	G
11	rs1077826	126102886	G	A
11	rs4347404	126103239	A	G
11	rs150719808	126103244	T	C
11	rs2036251	126103328	T	C
11	rs675412	126103368	A	G
11	rs188863454	126103665	A	T
11	rs2936610	126104559	G	T
11	rs142299549	126104575	T	C
11	rs80332496	126104673	T	C
11	rs75248962	126105232	A	C
11	rs146800956	126105374	G	C
11	rs687491	126105452	T	C
11	rs554467463	126105636	A	G
11	rs181891827	126105819	C	T
11	rs79633198	126106057	G	A
11	rs79523709	126106071	T	G
11	rs185351965	126106125	T	C
11	rs553686260	126106299	T	A
11	rs71475945	126106481	A	G
11	rs180702076	126106509	G	A
11	rs529475883	126106731	C	T
11	rs539045184	126106910	G	C
11	rs562180452	126106973	A	G
11	rs577997183	126107329	T	C
11	rs542071654	126107341	T	C
11	rs77648812	126107528	A	G
11	rs146728778	126107746	A	G
11	rs531874192	126108032	A	G
11	rs550187468	126108189	C	A
11	rs573692134	126108264	G	A
11	rs2962114	126108271	G	T
11	rs545243536	126108380	T	C
11	rs150771802	126108568	T	C
11	rs139144229	126108980	A	G
11	rs687033	126109046	G	T
11	rs674218	126109060	A	G
11	rs576514815	126109147	C	T
11	rs188506590	126109410	C	T
11	rs76501955	126109463	G	T
11	rs140539086	126109487	G	C
11	rs661700	126109548	G	A
11	rs180948161	126109642	G	C
11	rs572676234	126109809	G	A
11	rs143392003	126110276	T	C
11	rs76626664	126110315	T	C
11	rs11220414	126110318	T	C
11	rs74892607	126110813	A	C
11	rs140543424	126110956	A	G
11	rs3824924	126110978	A	C
11	rs657361	126111091	A	G
11	rs10893489	126111094	G	A
11	rs572859412	126111142	G	A
11	rs655626	126111457	A	T
11	rs1815820	126111520	T	C
11	rs554299147	126111786	C	G
11	rs538771487	126111914	T	C
11	rs116022047	126112006	G	A
11	rs4340064	126112060	C	T
11	rs185696003	126112505	T	C
11	rs187562934	126112564	G	T
11	rs11220417	126112575	G	A
11	rs73017348	126112774	T	C
11	rs78741192	126113078	G	T
11	rs545989347	126113118	G	A
11	rs146561107	126113226	T	G
11	rs564602803	126113526	T	C
11	rs192261196	126113612	G	A
11	rs12576539	126113778	A	G
11	rs113116099	126113794	A	G
11	rs577025934	126113845	G	A
11	rs576299291	126113912	G	A
11	rs572431825	126113934	T	A
11	rs11220418	126114025	G	A
11	rs188682012	126114474	A	G
11	rs539788798	126114480	T	C
11	rs642137	126114630	A	G
11	rs557821796	126114653	T	C
11	rs145866089	126114965	G	A
11	rs548865409	126115124	T	C
11	rs573952910	126115531	G	A
11	rs4937111	126115760	A	G
11	rs563577371	126115822	T	C
11	rs73017350	126115959	G	A
11	rs4937112	126116035	A	G
11	rs573392259	126116084	T	A
11	rs10893490	126116219	C	T
11	rs139893660	126116281	C	G
11	rs190491179	126116515	A	T
11	rs11220421	126116652	C	A
11	rs183349483	126117059	T	C
11	rs530599042	126117164	A	T
11	rs550697067	126117255	T	C
11	rs546926384	126117327	C	T
11	rs142285378	126117481	A	G
11	rs61898851	126117562	G	A
11	rs56384232	126117765	A	T
11	rs552975738	126117772	C	A
11	rs145614606	126117818	T	A
11	rs564823749	126117826	G	A
11	rs147730863	126117915	T	C
11	rs71470641	126118296	A	G
11	rs68088765	126118418	T	C
11	rs572541894	126118544	A	C
11	rs568669643	126119268	T	G
11	rs558089331	126119454	T	C
11	rs189075875	126119575	T	C
11	rs80208040	126119621	T	C
11	rs562908361	126119622	A	G
11	rs542547398	126119645	G	A
11	rs55869880	126119646	G	A
11	rs566240881	126119880	C	G
11	rs3017013	126119919	A	C
11	rs12802025	126119934	G	A
11	rs554863233	126120004	G	T
11	rs189604839	126120049	T	C
11	rs183249590	126120072	T	C
11	rs148842862	126120132	A	G
11	rs12802963	126120208	A	G
11	rs564386781	126120255	T	G
11	rs12807374	126120277	T	C
11	rs201804756	126120395	T	C
11	rs35638991	126121272	A	G
11	rs570732831	126121734	T	C
11	rs563768029	126122162	G	A
11	rs541585501	126122182	T	C
11	rs564384070	126122333	G	A
11	rs190345587	126122411	T	C
11	rs73017352	126122604	T	C
11	rs557687897	126122622	T	C
11	rs577603709	126122666	C	A
11	rs574169499	126122747	C	T
11	rs150764611	126122906	A	G
11	rs189979822	126122933	G	A
11	rs529097186	126123083	T	C
11	rs77157518	126123094	T	C
11	rs185284842	126123409	C	T
11	rs678324	126123444	T	C
11	rs541155638	126123564	G	T
11	rs670154	126123858	A	G
11	rs180815229	126123880	T	C
11	rs80053563	126124090	G	A
11	rs201863903	126124239	C	T
11	rs36120568	126124289	A	G
11	rs151291005	126124391	T	C
11	rs79123802	126125075	G	T
11	rs11220426	126125154	T	C
11	rs79886580	126125399	T	C
11	rs71475947	126125454	G	T
11	rs77099621	126125569	G	T
11	rs569430985	126125709	A	G
11	rs184136947	126126122	T	C
11	rs11220427	126126432	G	A
11	rs188541078	126126480	G	T
11	rs180953673	126126712	A	G
11	rs200123822	126126716	A	G
11	rs140377410	126126743	G	A
11	rs574681246	126126813	G	T
11	rs554289451	126126862	T	C
11	rs185901162	126126957	C	T
11	rs148022402	126127778	G	C
11	rs150847907	126127905	A	G
11	rs143809961	126128045	T	C
11	rs113527210	126128273	T	C
11	rs533977586	126128386	G	T
11	rs149840674	126128541	G	A
11	rs148559109	126128702	T	C
11	rs77760499	126128762	G	A
11	rs547695266	126128972	C	T
11	rs538248	126129103	G	A
11	rs12804014	126129114	C	G
11	rs555383094	126129131	G	T
11	rs631023	126129150	C	A
11	rs55640045	126129382	G	A
11	rs183926559	126129465	T	C
11	rs564381404	126129466	A	G
11	rs9794811	126129527	A	G
11	rs191758437	126129841	C	T
11	rs540983820	126129861	T	C
11	rs189175414	126130223	C	T
11	rs685409	126130232	C	T
11	rs12792746	126130264	A	T
11	rs688479	126130901	T	A
11	rs183014381	126131161	T	A
11	rs7109286	126131242	C	T
11	rs190945625	126131718	C	T
11	rs188896270	126131978	C	G
11	rs114816185	126132113	T	C
11	rs192441204	126132315	T	C
11	rs483668	126132585	T	C
11	rs17656	126133182	A	C
11	rs9106	126133208	A	C
11	rs568975073	126133408	G	C
11	rs11602294	126133561	A	G
11	rs1049666	126133576	G	A
11	rs3189850	126133587	A	C
11	rs55944421	126133588	A	G
11	rs541979990	126133614	C	T
11	rs1049665	126133632	C	T
11	rs529328	126133641	A	G
11	rs2242390	126133670	A	G
11	rs569084715	126133726	G	T
11	rs189799996	126133916	T	C
11	rs114071597	126133929	A	G
11	rs499205	126134619	C	A
11	rs638766	126134698	T	C
11	rs569693482	126134928	T	C
11	rs114538197	126134931	T	C
11	rs2242391	126135139	T	G
11	rs200534208	126135347	C	G
11	rs569734052	126135557	T	C
11	rs116742033	126135639	T	C
11	rs11603530	126135731	A	G
11	rs11220432	126135785	A	G
11	rs2962118	126135973	T	C
11	rs143641185	126136305	T	C
11	rs548366110	126136891	G	A
11	rs73017356	126136951	C	G
11	rs555469525	126137013	T	C
11	rs74622786	126137239	G	A
11	rs7130615	126137854	A	G
11	rs549067880	126137916	G	C
11	rs534708538	126138051	A	T
11	rs3809004	126138381	C	G
11	rs544943745	126138440	G	A
11	rs12786155	126138453	T	C
11	rs200646984	126138543	A	G
11	rs572640680	126138859	T	C
11	rs1786702	126139100	T	C
11	rs564589681	126139139	A	G
11	rs148692707	126139151	A	G
11	rs1786703	126139313	T	A
11	rs555034172	126139317	C	T
11	rs141323765	126139922	T	C
11	rs117439239	126139936	G	C
11	rs189615600	126139992	C	T
11	rs111643701	126140155	C	G
11	rs634696	126140354	G	A
11	rs478309	126140468	A	G
11	rs548701750	126140473	A	G
11	rs561729808	126141184	T	G
11	rs149231502	126141240	A	G
11	rs148346044	126141370	C	A
11	rs572534221	126141574	T	A
11	rs184607628	126142017	T	C
11	rs186876942	126142057	G	A
11	rs569695379	126142145	T	C
11	rs191264853	126142185	T	C
11	rs181846482	126142426	G	A
11	rs185228884	126142575	T	A
11	rs2298452	126142764	T	C
11	rs181493362	126142836	C	T
11	rs556261091	126142893	G	A
11	rs180800246	126142984	G	A
11	rs113976905	126142990	C	T
11	rs201873350	126143250	G	A
11	rs75386903	126143403	T	C
11	rs150510019	126143496	A	C
11	rs192191971	126143524	T	C
11	rs651864	126143699	G	A
11	rs663312	126143948	G	C
11	rs191466930	126144351	T	C
11	rs665134	126144369	T	C
11	rs556768141	126144404	A	G
11	rs10893492	126144411	T	C
11	rs182689745	126144671	T	C
11	rs2276025	126145931	C	T
11	rs145888229	126146063	A	G
11	rs151046752	126146141	C	G
11	rs201062084	126146290	G	T
11	rs544726923	126146291	G	A
11	rs564591840	126146305	G	C
11	rs143739550	126146337	C	G
11	rs190241061	126146577	G	C
11	rs113109739	126146693	A	C
11	rs73017360	126146800	G	C
11	rs113149186	126146838	C	G
11	rs562653097	126147219	C	A
11	rs568465944	126147284	A	G
11	rs200008164	126147573	G	A
11	rs667627	126147697	A	G
11	rs594318	126147713	G	C
11	rs570233921	126147743	T	C
11	rs77902129	126147774	C	T
11	rs576196293	126147958	G	T
11	rs185024577	126148016	G	T
11	rs537229413	126148074	T	C
11	rs11220437	126148160	C	T
11	rs190649693	126148173	G	A
11	rs11220438	126148192	C	T
11	rs182478376	126148372	G	A
11	rs591163	126148432	T	C
11	rs3017011	126148750	C	A
11	rs78692113	126148916	C	T
11	rs535406150	126149143	T	C
11	rs542957146	126149454	A	G
11	rs145271026	126149457	G	C
11	rs565457560	126149619	T	G
11	rs672908	126149651	C	G
11	rs139563731	126149713	T	C
11	rs671492	126149920	T	C
11	rs184071676	126150091	G	T
11	rs192294692	126150203	A	C
11	rs553438497	126150314	T	A
11	rs559253556	126150367	A	G
11	rs567333611	126150938	C	T
11	rs93957	126151073	T	C
11	rs551426825	126151102	G	A
11	rs655540	126151242	C	T
11	rs1786697	126151247	G	C
11	rs8177342	126151248	G	C
11	rs150121675	126151276	C	T
11	rs563011	126151422	G	T
11	rs8177343	126151515	A	C
11	rs904546	126151545	A	G
11	rs574703369	126151791	A	G
11	rs71475948	126152002	T	C
11	rs564912785	126152053	G	C
11	rs191752210	126152206	C	G
11	rs183881679	126152222	T	C
11	rs552359208	126152441	A	G
11	rs537808222	126152482	A	G
11	rs79946960	126152561	A	G
11	rs4937114	126152616	T	G
11	rs10893493	126152647	G	A
11	rs112081523	126152910	T	C
11	rs549615868	126152955	C	G
11	rs568886214	126153175	T	C
11	rs8177348	126153179	T	C
11	rs8177349	126153343	A	G
11	rs8177352	126153843	G	A
11	rs3017014	126153870	G	A
11	rs8177353	126153875	G	A
11	rs111690127	126154107	A	T
11	rs186149435	126154200	G	A
11	rs117167403	126154245	A	G
11	rs78925792	126154336	C	T
11	rs8177355	126154532	T	C
11	rs150763317	126154547	A	G
11	rs8177396	126154577	T	C
11	rs186179301	126154697	T	C
11	rs535306914	126154826	T	C
11	rs150070873	126155057	C	T
11	rs4935964	126155184	A	G
11	rs11220440	126155202	A	G
11	rs35140212	126155212	G	A
11	rs8177356	126155340	G	A
11	rs8177359	126155917	T	C
11	rs189556826	126156444	T	C
11	rs184255980	126156793	A	T
11	rs188147665	126156886	A	G
11	rs595022	126156979	T	C
11	rs146954493	126157008	C	T
11	rs186766660	126157219	A	T
11	rs150079666	126157645	G	A
11	rs141375375	126157861	T	C
11	rs528400653	126157893	T	C
11	rs8177398	126157894	T	C
11	rs181037127	126158415	A	G
11	rs566866099	126158845	A	G
11	rs646005	126159034	C	T
11	rs572886105	126159204	A	G
11	rs151025684	126159856	G	T
11	rs8177365	126159860	T	G
11	rs1392060	126160006	C	A
11	rs566475661	126160092	A	G
11	rs538145206	126160225	T	G
11	rs8177368	126160466	T	C
11	rs183336403	126160479	T	C
11	rs192734323	126160625	A	G
11	rs147593820	126160677	T	C
11	rs1893352	126160687	G	A
11	rs184774567	126160758	A	G
11	rs8177399	126160826	T	C
11	rs143034071	126160868	T	C
11	rs200394933	126160869	A	G
11	rs8177371	126161374	T	C
11	rs8177372	126161464	G	T
11	rs368658841	126161465	A	G
11	rs614700	126161490	T	C
11	rs73017367	126161497	T	C
11	rs527324282	126162114	A	G
11	rs595209	126162221	C	A
11	rs201377080	126162364	T	C
11	rs3802813	126162468	A	G
11	rs8177400	126162590	A	G
11	rs3802814	126162607	A	G
11	rs148714582	126162616	T	C
11	rs200632029	126162731	T	C
11	rs8177374	126162843	T	C
11	rs7932766	126162862	T	C
11	rs185114125	126162948	A	G
11	rs373668992	126162986	G	T
11	rs8177375	126163064	G	A
11	rs609634	126163124	C	T
11	rs560550120	126163208	A	G
11	rs8177376	126163612	G	T
11	rs611953	126163691	A	G
11	rs190111292	126163796	T	C
11	rs529830154	126163854	T	G
11	rs625413	126164349	T	C
11	rs573259758	126164471	A	T
11	rs565039182	126164641	T	A
11	rs8177378	126164806	C	T
11	rs539281854	126164833	G	A
11	rs558746241	126164834	T	A
11	rs148820042	126164853	A	G
11	rs536757576	126164894	C	T
11	rs573069784	126165015	A	G
11	rs34539128	126165034	A	C
11	rs565078424	126165055	A	G
11	rs4937115	126165289	G	A
11	rs141079214	126165357	G	C
11	rs4937116	126165432	T	C
11	rs4937117	126165500	C	T
11	rs8177380	126165566	A	G
11	rs1786704	126165757	C	T
11	rs1786705	126165882	A	G
11	rs12792793	126165885	T	C
11	rs544450287	126165886	A	G
11	rs561028322	126165913	A	C
11	rs562625986	126166084	A	G
11	rs535969874	126166432	T	C
11	rs8177382	126166468	A	C
11	rs1695741	126166577	A	G
11	rs8177384	126166774	C	T
11	rs574532528	126166823	C	A
11	rs576903300	126166849	T	A
11	rs147447532	126167166	T	C
11	rs8177387	126167184	A	G
11	rs140198044	126167250	G	C
11	rs552220019	126167362	C	T
11	rs8177401	126167434	G	A
11	rs8177388	126167474	T	C
11	rs682991	126167696	T	C
11	rs4937119	126167720	T	C
11	rs541647981	126168139	C	T
11	rs547853383	126168340	T	G
11	rs2962117	126168362	T	C
11	rs556281093	126168525	T	G
11	rs8177390	126168582	T	C
11	rs146410733	126168863	T	C
11	rs8177391	126168992	G	A
11	rs2962116	126169009	A	G
11	rs8177392	126169024	T	A
11	rs570405325	126169088	A	G
11	rs8177393	126169221	T	C
11	rs8177394	126169835	G	A
11	rs8177395	126169850	T	C
11	rs187213764	126170319	T	C
11	rs537694907	126170391	T	C
11	rs543190764	126170534	C	T
11	rs149410259	126170575	A	G
11	rs34391084	126170604	T	C
11	rs540664192	126170606	T	C
11	rs183650103	126170764	A	G
11	rs139209566	126170990	A	G
11	rs74345323	126171054	G	C
11	rs185820320	126171214	T	C
11	rs553521303	126171326	C	G
11	rs555590950	126171329	C	G
11	rs557350784	126171438	T	C
11	rs144040024	126171723	T	C
11	rs192533971	126171902	C	T
11	rs545673814	126172081	A	G
11	rs12287976	126172588	G	A
11	rs140363868	126172816	G	A
11	rs561786725	126172889	C	G
11	rs75996619	126173007	A	C
11	rs538887434	126173180	A	C
11	rs71475949	126173336	T	C
11	rs35061643	126173603	T	A
11	rs34631616	126173609	T	A
11	rs531961986	126173721	A	G
11	rs567395425	126173838	A	C
11	rs3740915	126174038	T	C
11	rs147935593	126174062	T	G
11	rs695029	126174164	T	C
11	rs542418767	126174237	C	G
11	rs529817137	126174283	G	A
11	rs557782818	126174557	A	G
11	rs181717840	126174838	T	C
11	rs71475950	126175152	A	G
11	rs529039462	126175157	T	C
11	rs185547214	126175158	A	G
11	rs548222400	126175549	T	C
11	rs34067614	126175552	A	G
11	rs11220450	126175596	A	G
11	rs541684344	126175912	G	A
11	rs648710	126176376	A	T
11	rs145173937	126176484	G	A
11	rs139850206	126176527	G	A
11	rs637462	126176578	G	A
11	rs183143430	126176674	C	G
11	rs544709261	126176751	A	G
11	rs12272651	126176804	C	G
11	rs187369385	126176845	C	T
11	rs111827111	126177317	T	A
11	rs71475951	126177430	T	C
11	rs181993664	126177542	C	T
11	rs577857389	126177710	A	C
11	rs2096914	126177745	A	G
11	rs2096915	126177848	T	C
11	rs145479513	126177888	T	C
11	rs1111930	126178050	A	G
11	rs181575824	126178419	A	G
11	rs544983308	126178435	T	G
11	rs634238	126178632	C	A
11	rs191338486	126178667	A	G
11	rs10547510	126178920	C	T
11	rs186170455	126179005	T	C
11	rs189527462	126179006	A	G
11	rs77713868	126179197	A	G
11	rs561663702	126179243	C	G
11	rs566695144	126179366	G	T
11	rs551484776	126179454	G	T
11	rs652534	126179519	C	T
11	rs73017385	126179575	A	G
11	rs544853219	126179595	T	G
11	rs595760	126179662	T	C
11	rs595310	126179719	A	C
11	rs188106744	126179735	A	G
11	rs79152678	126179774	C	T
11	rs583697	126180020	C	T
11	rs78340587	126180238	A	G
11	rs79172668	126180322	T	C
11	rs638433	126180370	G	T
11	rs554825777	126180526	C	T
11	rs560942424	126180736	A	C
11	rs635686	126180999	G	C
11	rs553704159	126181015	T	C
11	rs141177149	126181174	T	C
11	rs3781772	126181185	T	C
11	rs139030280	126181201	A	G
11	rs189460649	126181358	A	G
11	rs539800134	126181453	C	T
11	rs77270398	126181471	A	C
11	rs185225339	126181496	C	T
11	rs3862627	126181592	A	G
11	rs180820585	126182383	A	G
11	rs186376716	126182467	T	C
11	rs531519819	126182598	T	A
11	rs12788021	126182644	A	C
11	rs190819421	126182771	C	T
11	rs151256940	126183028	G	A
11	rs150394899	126183117	T	G
11	rs684687	126183594	T	A
11	rs683800	126183756	C	T
11	rs138960467	126183783	A	C
11	rs683739	126183795	G	A
11	rs2936613	126184045	T	G
11	rs76683614	126184127	G	T
11	rs563783247	126184362	T	G
11	rs558078039	126184892	A	T
11	rs655913	126185404	A	G
11	rs145156651	126186146	A	G
11	rs566098355	126186153	T	A
11	rs537022685	126186215	T	C
11	rs73017399	126186312	C	G
11	rs1018117	126186347	G	C
11	rs137991846	126186586	T	C
11	rs536521274	126186890	T	G
11	rs538802534	126187001	C	G
11	rs149051048	126187075	T	C
11	rs537856775	126187090	A	G
11	rs574810395	126187134	A	G
11	rs73017401	126187157	T	C
11	rs12283024	126187285	A	G
11	rs192058517	126187695	T	C
11	rs686305	126187769	A	G
11	rs685903	126187837	C	T
11	rs624259	126187868	A	G
11	rs3758824	126188082	A	T
11	rs185810640	126188132	C	T
11	rs566259908	126188186	A	G
11	rs684063	126188286	C	A
11	rs611593	126188379	T	G
11	rs672806	126188405	A	G
11	rs147425173	126188438	A	G
11	rs611151	126188466	T	C
11	rs141743017	126188697	T	C
11	rs139306890	126189109	G	A
11	rs144286678	126189178	T	C
11	rs562453882	126189275	T	C
11	rs572540950	126189334	A	G
11	rs10893496	126189380	T	C
11	rs555349598	126189861	T	A
11	rs4937120	126189945	A	G
11	rs240560	126190523	A	C
11	rs74851744	126190608	C	A
11	rs145862273	126190720	T	C
11	rs563749965	126190821	A	C
11	rs3781773	126190981	A	C
11	rs601580	126191074	T	C
11	rs240559	126191112	T	C
11	rs640057	126191175	G	A
11	rs180834007	126191271	C	G
11	rs554452643	126191684	G	A
11	rs539880398	126192139	T	A
11	rs372510646	126192218	A	G
11	rs240558	126192293	A	G
11	rs556025969	126192303	T	C
11	rs240557	126192310	A	C
11	rs186159639	126192319	T	C
11	rs659456	126192524	C	T
11	rs530792175	126192563	T	C
11	rs143609144	126192836	T	C
11	rs182707480	126192928	T	C
11	rs530498655	126192963	A	T
11	rs189182695	126193428	G	T
11	rs57372445	126193534	A	G
11	rs240556	126193807	T	C
11	rs183135598	126194657	A	C
11	rs187396091	126194934	A	G
11	rs540547151	126194944	A	G
11	rs191925973	126194974	T	C
11	rs187976705	126195156	G	A
11	rs1614592	126195841	C	T
11	rs1613842	126195910	T	C
11	rs1613784	126195931	T	G
11	rs56406542	126196115	A	G
11	rs1695739	126196175	G	A
11	rs75111123	126196366	C	A
11	rs533786084	126196506	C	T
11	rs56207600	126196537	A	G
11	rs138698780	126196557	A	G
11	rs1786699	126196591	T	G
11	rs1794089	126196807	A	G
11	rs528881252	126196830	G	C
11	rs559767724	126196962	G	A
11	rs604255	126197026	T	G
11	rs148505908	126197181	T	C
11	rs564570191	126197297	T	G
11	rs645852	126197404	G	C
11	rs601985	126197557	T	C
11	rs646775	126197599	A	G
11	rs150698290	126197715	T	C
11	rs555616077	126197750	T	C
11	rs572195408	126197752	A	G
11	rs186035581	126197856	A	G
11	rs658614	126197991	T	C
11	rs589442	126197996	C	T
11	rs578155796	126198208	C	T
11	rs1786698	126198235	C	G
11	rs187734238	126198429	T	C
11	rs114191675	126198505	T	C
11	rs548918234	126198577	G	A
11	rs144910064	126198775	T	C
11	rs182812010	126198778	G	T
11	rs367644133	126198866	T	C
11	rs188400949	126198867	A	G
11	rs117907178	126199044	A	G
11	rs553025219	126199571	T	C
11	rs145459723	126199572	A	G
11	rs586566	126199618	T	C
11	rs150425391	126199721	T	C
11	rs530990932	126199757	C	A
11	rs678422	126199904	C	A
11	rs667469	126200066	T	C
11	rs77603146	126200090	A	G
11	rs187622143	126200157	T	C
11	rs546345109	126200439	A	G
11	rs10893497	126200536	T	C
11	rs4937121	126200554	G	A
11	rs12576273	126200654	G	A
11	rs12574111	126200793	A	G
11	rs545410111	126200805	G	A
11	rs664000	126200819	C	T
11	rs663913	126200883	A	G
11	rs558363487	126200923	A	G
11	rs190123285	126201122	T	C
11	rs651983	126201238	T	G
11	rs651922	126201290	G	A
11	rs201550193	126201309	T	C
11	rs616360	126201403	C	T
11	rs142577432	126201451	C	T
11	rs651034	126201458	G	A
11	rs150962830	126201581	T	C
11	rs139498476	126201582	A	G
11	rs80247534	126201644	T	C
11	rs149669550	126201734	T	G
11	rs240555	126202085	G	A
11	rs116883661	126202361	C	T
11	rs547924208	126202453	T	C
11	rs577950680	126203073	A	C
11	rs75198770	126203392	T	G
11	rs12276740	126203487	A	G
11	rs240552	126203713	A	T
11	rs603758	126203737	G	C
11	rs240551	126203757	A	G
11	rs561477181	126203788	C	G
11	rs146460855	126203830	A	G
11	rs171271	126203911	A	G
11	rs593526	126204043	C	G
11	rs646358	126204161	C	T
11	rs571669104	126204204	C	T
11	rs573107571	126204307	T	C
11	rs240549	126204387	T	C
11	rs542950091	126204442	A	T
11	rs555223694	126204531	G	A
11	rs146677631	126204814	C	T
11	rs537579366	126204918	A	G
11	rs240548	126204967	T	C
11	rs608008	126204969	C	T
11	rs73019434	126204979	T	G
11	rs144164689	126205551	T	C
11	rs6590197	126205776	T	C
11	rs34842509	126205820	G	A
11	rs542661595	126205876	A	C
11	rs192578466	126206148	T	C
11	rs569403657	126206328	G	C
11	rs240543	126206376	A	G
11	rs190017324	126206960	A	G
11	rs118032362	126207077	T	C
11	rs117827160	126207100	T	C
11	rs73019438	126207112	T	C
11	rs147026776	126207548	T	C
11	rs148169927	126207581	T	C
11	rs7947528	126207678	A	G
11	rs171270	126207745	G	C
11	rs7115672	126208378	C	T
11	rs185140330	126208472	G	T
11	rs539269923	126208747	T	C
11	rs240542	126208759	T	C
11	rs117589605	126208932	A	G
11	rs148703016	126208973	C	G
11	rs12276485	126209201	T	C
11	rs570334586	126209227	T	C
11	rs533285603	126209228	A	G
11	rs535606445	126209291	T	C
11	rs240541	126209383	G	A
11	rs75098392	126209588	G	C
11	rs3758829	126209791	A	G
11	rs144287375	126209979	T	C
11	rs3781778	126210374	A	G
11	rs550593587	126210747	T	C
11	rs190296463	126210792	A	T
11	rs142452923	126210809	A	G
11	rs1060542	126210862	A	G
11	rs182563040	126210941	A	G
11	rs186799689	126211087	C	A
11	rs240540	126211228	T	C
11	rs78086962	126211287	A	G
11	rs240539	126211520	C	T
11	rs139728051	126211546	A	G
11	rs527862802	126211581	T	C
11	rs573690891	126211585	T	C
11	rs543962598	126211700	C	T
11	rs2401	126211727	C	T
11	rs145243978	126211740	T	C
11	rs75757016	126212022	A	G
11	rs78672810	126212289	T	C
11	rs141698266	126212443	T	C
11	rs561061861	126212474	T	C
11	rs536006455	126212798	A	C
11	rs375792356	126212879	T	C
11	rs535981751	126212884	A	G
11	rs554372297	126212894	A	G
11	rs240538	126212984	A	G
11	rs546192696	126213039	A	G
11	rs568492126	126213157	C	G
11	rs199942226	126213222	T	C
11	rs35836343	126213242	A	G
11	rs240537	126213341	T	G
11	rs240536	126213395	C	T
11	rs527901050	126213490	C	T
11	rs186167907	126214100	T	C
11	rs145874786	126214135	T	C
11	rs11220456	126214208	A	G
11	rs240534	126214363	G	C
11	rs535937263	126214607	A	C
11	rs78230040	126214691	A	G
11	rs558128538	126214724	A	C
11	rs143135288	126215362	G	T
11	rs139354381	126215507	A	G
11	rs171269	126215819	T	C
11	rs113997985	126216414	A	G
11	rs6590198	126216594	G	A
11	rs117571153	126216762	C	T
11	rs576018601	126216821	C	T
11	rs116960624	126216927	A	G
11	rs565008064	126217180	G	A
11	rs1973458	126217367	C	T
11	rs139771598	126217371	A	G
11	rs143728826	126217409	A	G
11	rs147203943	126217411	A	G
11	rs3017010	126217777	T	C
11	rs552840110	126217809	T	C
11	rs582037	126217870	T	C
11	rs531314629	126217891	G	C
11	rs181595878	126217979	A	G
11	rs575085502	126218052	C	A
11	rs73632723	126218153	A	G
11	rs547629624	126218224	A	G
11	rs148734874	126218232	C	T
11	rs185818379	126218380	T	C
11	rs146785704	126218394	G	A
11	rs17135399	126218541	G	A
11	rs17135401	126218773	G	C
11	rs546366948	126218970	T	C
11	rs574602371	126218985	C	G
11	rs113867958	126219188	T	C
11	rs35887873	126219396	C	T
11	rs539950492	126219598	T	C
11	rs564145790	126219737	C	T
11	rs149258567	126220223	C	T
11	rs564317808	126220399	A	G
11	rs529606724	126220407	T	C
11	rs570653953	126220594	C	T
11	rs570043197	126220693	C	G
11	rs34819998	126220990	C	G
11	rs527628069	126221275	C	T
11	rs78471630	126221298	T	G
11	rs541902684	126221720	A	G
11	rs187255542	126221813	A	G
11	rs117608981	126221830	T	C
11	rs77235311	126222538	C	T
11	rs185094833	126222573	G	C
11	rs112819436	126223122	G	A
11	rs181380549	126223131	G	A
11	rs186194365	126223133	G	A
11	rs536821442	126223204	C	A
11	rs180758319	126223932	G	C
11	rs186404523	126223963	G	T
11	rs567577012	126224161	G	C
11	rs190950876	126224225	T	C
11	rs561110290	126224239	G	T
11	rs191408068	126224278	T	C
11	rs116295880	126224380	T	C
11	rs7937122	126224448	G	C
11	rs187960653	126224480	C	T
11	rs79722191	126224564	C	G
11	rs529611063	126225420	C	T
11	rs192594750	126225426	A	G
11	rs146312020	126225439	A	C
11	rs554184899	126225668	G	C
11	rs539569220	126225812	G	T
11	rs112771035	126225876	G	C
11	rs2848583	126225964	T	C
11	rs559709956	126226019	T	C
11	rs3758831	126226385	T	C
11	rs555527189	126226446	C	G
11	rs531971678	126226573	C	G
11	rs531611232	126226627	G	C
11	rs683486	126226663	A	C
11	rs112638826	126226732	T	G
11	rs73632737	126226775	C	G
11	rs146639948	126226984	A	G
11	rs1893351	126227026	T	C
11	rs181897168	126227095	A	G
11	rs531545661	126227324	G	T
11	rs547936008	126227467	T	C
11	rs142404845	126227553	A	C
11	rs71475954	126227641	T	C
11	rs7928577	126227723	T	G
11	rs59379014	126228000	T	C
11	rs186712295	126228004	A	G
11	rs190315590	126228174	T	C
11	rs566059552	126228180	A	G
11	rs77137587	126228258	T	A
11	rs2269395	126228403	C	G
11	rs141985490	126228656	C	G
11	rs4937122	126228659	G	T
11	rs559311918	126228709	A	G
11	rs528803320	126228758	A	T
11	rs571754947	126228791	T	C
11	rs145734677	126228977	G	T
11	rs138941493	126228999	A	T
11	rs188766627	126229025	G	A
11	rs149312141	126229226	A	G
11	rs144569032	126229414	C	T
11	rs12226757	126229456	T	C
11	rs528426525	126229481	G	A
11	rs534584513	126229601	A	G
11	rs73632745	126229617	T	C
11	rs556784484	126229700	T	C
11	rs542719372	126229775	A	G
11	rs575942513	126229981	T	C
11	rs141482644	126230143	G	A
11	rs139584932	126230325	A	G
11	rs77685025	126230844	A	G
11	rs56344867	126231114	C	T
11	rs146045749	126231306	T	C
11	rs117260388	126231428	T	C
11	rs190456860	126231510	T	G
11	rs529944130	126231628	T	G
11	rs532180410	126231689	T	C
11	rs552328090	126231752	C	A
11	rs142023863	126231766	A	G
11	rs111299622	126231810	C	T
11	rs148193287	126231976	T	C
11	rs140410474	126232156	G	A
11	rs75071241	126232186	A	G
11	rs4055121	126232337	T	C
11	rs114784668	126232375	C	T
11	rs3967200	126232385	T	C
11	rs548660779	126232417	C	A
11	rs76054236	126232615	A	G
11	rs577112209	126232890	G	C
11	rs546030419	126233002	T	G
11	rs115072723	126233337	G	A
11	rs550416755	126233363	A	G
11	rs187734661	126233385	A	T
11	rs7952602	126233669	C	G
11	rs74852036	126233785	A	G
11	rs547829983	126233974	C	A
11	rs617120	126234463	C	T
11	rs78689694	126234820	C	G
11	rs150243988	126235082	C	T
11	rs570971865	126235383	G	A
11	rs35156054	126235510	G	C
11	rs36046161	126235513	A	T
11	rs184149906	126235613	A	G
11	rs6590199	126235667	A	G
11	rs617707	126235718	A	G
11	rs557661907	126235875	A	G
11	rs182140835	126236244	A	G
11	rs138660493	126236686	C	T
11	rs56861030	126236830	T	C
11	rs577363698	126236978	T	C
11	rs185818143	126237089	T	G
11	rs536344793	126237144	A	C
11	rs60648773	126237281	A	G
11	rs544860901	126237285	A	G
11	rs559317780	126237391	T	G
11	rs571238871	126237510	A	C
11	rs538693023	126237764	T	C
11	rs564737180	126237998	T	C
11	rs1695738	126238006	A	C
11	rs187746329	126238112	G	A
11	rs7951028	126238394	A	G
11	rs182829668	126238509	A	G
11	rs74612335	126238633	C	T
11	rs534394668	126238692	T	C
11	rs60843925	126238832	C	T
11	rs75384243	126239152	T	G
11	rs151172686	126239153	C	G
11	rs560936757	126239157	C	G
11	rs7103461	126239285	G	C
11	rs548648231	126239363	A	G
11	rs568393884	126239385	T	C
11	rs570978608	126239453	G	T
11	rs144890732	126239772	T	A
11	rs527655168	126240072	C	G
11	rs146734970	126240248	T	C
11	rs113834299	126240364	C	G
11	rs533821629	126240641	C	G
11	rs189360339	126240696	T	C
11	rs12798316	126240728	T	C
11	rs78287793	126240911	G	A
11	rs376619410	126240982	A	C
11	rs180807079	126241122	A	C
11	rs186402357	126241126	G	C
11	rs576381550	126241300	T	C
11	rs138287489	126241307	T	C
11	rs539467088	126241583	T	C
11	rs549787687	126241585	G	A
11	rs10893498	126241696	A	G
11	rs10893499	126241979	A	G
11	rs528647505	126242055	G	C
11	rs533863238	126242094	C	T
11	rs4055111	126242147	G	T
11	rs9704688	126242372	T	C
11	rs562604920	126242374	T	C
11	rs11220459	126242546	C	G
11	rs193144690	126242609	T	C
11	rs629882	126242697	C	T
11	rs181145232	126242712	G	T
11	rs185167314	126242795	G	A
11	rs3862628	126242912	A	G
11	rs117502023	126242963	G	A
11	rs78411544	126242976	C	A
11	rs563274275	126243081	C	G
11	rs11220461	126243130	A	G
11	rs542307112	126243158	T	G
11	rs146760952	126243238	T	C
11	rs3862629	126243505	T	C
11	rs3862630	126243649	T	C
11	rs7121123	126243709	G	A
11	rs575995373	126243717	T	C
11	rs112186835	126243728	A	G
11	rs11220462	126243952	A	G
11	rs656841	126244173	C	G
11	rs554877752	126244591	T	C
11	rs575452246	126244777	C	T
11	rs560948094	126244920	G	T
11	rs141573946	126244950	A	C
11	rs4307732	126244955	A	G
11	rs531930212	126245063	A	G
11	rs370869262	126245136	G	A
11	rs4601794	126245145	G	A
11	rs186500859	126245210	A	G
11	rs574637154	126245357	C	T
11	rs56710099	126245377	A	G
11	rs532659742	126245392	G	T
11	rs4477452	126245445	G	C
11	rs145976462	126245858	A	C
11	rs7940893	126246076	C	T
11	rs192969915	126246438	A	T
11	rs534100045	126247105	A	G
11	rs556084228	126247287	G	A
11	rs60194243	126247299	T	C
11	rs562129656	126247355	G	C
11	rs139462176	126247466	G	A
11	rs568137268	126247703	T	C
11	rs533808129	126247775	A	C
11	rs570808600	126247801	A	G
11	rs180828002	126247948	C	G
11	rs612282	128669596	A	G
11	rs563286120	128669619	A	C
11	rs548894320	128669663	T	G
11	rs549042719	128669682	T	A
11	rs611307	128669820	T	C
11	rs549188288	128670057	A	T
11	rs2284788	128670115	T	C
11	rs2284789	128670190	T	A
11	rs191334659	128670267	C	G
11	rs183873821	128670291	A	G
11	rs531106	128670308	C	T
11	rs181623857	128670464	A	G
11	rs139620398	128670503	A	G
11	rs117761783	128670782	A	G
11	rs149662353	128670932	T	C
11	rs61910582	128671085	C	T
11	rs118024575	128671256	A	G
11	rs557370638	128671571	T	C
11	rs117822271	128671598	A	T
11	rs2268612	128671732	C	A
11	rs559342130	128671876	A	G
11	rs7936133	128671950	A	C
11	rs551467525	128671979	T	C
11	rs571359591	128671997	C	G
11	rs189717518	128672004	C	A
11	rs115790182	128672016	A	G
11	rs12421884	128672184	A	G
11	rs550827949	128672304	A	T
11	rs73019492	128672324	A	G
11	rs559972288	128672329	T	G
11	rs7951996	128672508	G	T
11	rs687326	128672581	C	A
11	rs68032085	128672650	A	C
11	rs3758770	128672826	T	C
11	rs147470521	128672834	G	A
11	rs187832736	128672978	G	A
11	rs191086798	128673036	G	T
11	rs568850718	128673120	A	T
11	rs537402283	128673123	C	A
11	rs3758768	128673179	C	A
11	rs12417018	128673235	A	G
11	rs41302391	128673732	C	T
11	rs142205173	128673992	T	C
11	rs575015956	128674238	A	C
11	rs531893419	128674554	A	G
11	rs3758767	128674576	T	C
11	rs144014382	128674660	C	T
11	rs7126946	128674881	T	C
11	rs41302395	128674964	C	G
11	rs542176192	128675154	G	A
11	rs7113191	128675292	A	T
11	rs7127621	128675401	T	C
11	rs534224145	128675445	T	C
11	rs631297	128675657	G	T
11	rs7113735	128675664	C	T
11	rs41302397	128675940	T	C
11	rs147046095	128676127	T	G
11	rs579355	128676160	T	C
11	rs41302399	128676204	A	T
11	rs557997031	128676242	C	G
11	rs2071617	128676868	T	G
11	rs2071618	128676913	G	A
11	rs556891381	128676918	G	A
11	rs614613	128676980	T	C
11	rs80315073	128677333	G	A
11	rs191336366	128677399	T	C
11	rs2071619	128677459	T	C
11	rs598657	128678225	C	A
11	rs73021470	128678592	A	G
11	rs596850	128678623	C	T
11	rs199908816	128678624	C	A
11	rs11221467	128678722	A	G
11	rs187557905	128678871	A	G
11	rs191037878	128678971	A	C
11	rs199654767	128679123	A	C
11	rs73021474	128679200	C	G
11	rs630797	128679211	C	G
11	rs143980672	128679354	C	T
11	rs61910609	128679401	A	G
11	rs116611490	128679408	G	A
11	rs582825	128679413	G	A
11	rs619255	128679450	A	G
11	rs17551138	128679461	G	A
11	rs11221468	128679566	T	G
11	rs12574335	128679641	T	C
11	rs575566805	128679678	T	C
11	rs189431102	128679837	T	C
11	rs560799152	128679898	G	A
11	rs73021488	128679917	T	C
11	rs10488706	128680153	T	C
11	rs17638412	128680191	G	A
11	rs116979317	128680276	G	C
11	rs61733405	128680466	G	C
11	rs149837029	128680891	T	C
11	rs41302401	128681223	A	C
11	rs41302403	128681233	C	T
11	rs576311027	128681371	C	T
11	rs7130622	128681511	C	A
11	rs549940641	128681566	C	G
11	rs549262715	128681602	T	A
11	rs576203387	128681814	T	C
11	rs186058867	128681950	G	A
11	rs577653825	128682082	A	G
11	rs530163034	128682174	G	A
11	rs143267974	128682344	T	C
11	rs682695	128682460	A	C
11	rs547753163	128682540	A	G
11	rs1148066	128682606	T	G
11	rs549974772	128682607	C	G
11	rs184045466	128682882	G	A
11	rs528363940	128683049	G	A
11	rs529488180	128683478	G	A
11	rs1787971	128683563	G	C
11	rs633305	128683760	A	C
11	rs632870	128683838	G	C
11	rs563479004	128683958	T	C
11	rs11221470	128684518	T	C
11	rs73021494	128684526	T	G
11	rs522331	128684619	C	T
11	rs680916	128684696	T	A
11	rs618119	128684849	A	C
11	rs78679854	128684852	C	G
11	rs546207	128684940	C	T
11	rs531253868	128684954	C	T
11	rs616781	128685115	A	G
11	rs549809	128685317	T	C
11	rs549941	128685354	C	A
11	rs550621	128685362	T	A
11	rs142394190	128685463	C	T
11	rs537767496	128685582	A	G
11	rs147937524	128685610	G	A
11	rs554341	128685761	C	T
11	rs545455057	128685798	A	C
11	rs551299890	128685922	T	A
11	rs193168938	128685935	A	G
11	rs185440081	128686088	T	G
11	rs578189	128686102	C	T
11	rs555421417	128686128	T	C
11	rs600094	128686134	T	G
11	rs681296	128686263	G	C
11	rs11221471	128686331	T	C
11	rs192164754	128686333	T	G
11	rs680785	128686386	A	G
11	rs375156461	128686642	G	T
11	rs145624684	128686678	C	G
11	rs496501	128686945	T	C
11	rs565341691	128686979	T	G
11	rs540581852	128687092	A	C
11	rs73023319	128687113	C	T
11	rs614802	128687135	G	A
11	rs500081	128687305	T	G
11	rs665928	128687385	A	T
11	rs654788	128687650	A	G
11	rs654344	128687746	G	C
11	rs617954	128687796	G	A
11	rs534392131	128687804	G	A
11	rs504760	128687835	G	A
11	rs186995201	128688362	A	G
11	rs651213	128688420	A	T
11	rs371874921	128688458	C	T
11	rs142572456	128688478	A	G
11	rs116891141	128688583	T	C
11	rs61910610	128688853	C	T
11	rs187248234	128688897	G	A
11	rs571913706	128688941	T	C
11	rs534904652	128689063	T	A
11	rs80339141	128689080	G	C
11	rs58851775	128689171	G	A
11	rs12099127	128689380	T	C
11	rs636312	128689423	C	G
11	rs645601	128689444	G	C
11	rs111684530	128689589	A	T
11	rs76533673	128689630	A	T
11	rs34839878	128689632	T	A
11	rs577788080	128689634	T	A
11	rs35949466	128689637	A	C
11	rs487449	128689668	G	A
11	rs572443649	128689674	C	A
11	rs559648625	128689883	T	G
11	rs533272606	128689889	G	T
11	rs563550366	128689916	A	G
11	rs532926097	128689928	T	C
11	rs117928546	128690107	T	C
11	rs149476452	128690222	T	C
11	rs530480433	128690223	A	G
11	rs147170566	128690390	T	C
11	rs145556958	128690545	A	G
11	rs2155549	128690596	C	T
11	rs181503060	128691027	A	G
11	rs148806798	128691120	A	G
11	rs557070551	128691127	G	T
11	rs142261473	128691183	A	G
11	rs190377176	128691234	C	T
11	rs117760910	128691246	T	C
11	rs571491007	128691249	T	C
11	rs140370042	128691276	A	T
11	rs151240809	128691428	A	G
11	rs556960530	128691765	A	G
11	rs185534821	128691877	T	C
11	rs114429365	128691895	C	G
11	rs654169	128691920	A	G
11	rs571856	128691976	C	T
11	rs144253746	128692021	A	C
11	rs551935104	128692091	A	G
11	rs115680079	128692115	T	G
11	rs539101341	128692180	A	G
11	rs563127038	128692337	G	T
11	rs76748191	128692770	A	G
11	rs141007846	128693096	C	G
11	rs540533351	128693156	G	C
11	rs6590352	128693243	C	T
11	rs76069167	128693263	T	A
11	rs183652417	128693285	G	A
11	rs55647730	128693566	G	A
11	rs555158378	128693701	G	A
11	rs3016770	128694040	T	G
11	rs11221473	128694153	G	T
11	rs57687720	128694441	C	T
11	rs185086987	128694481	T	G
11	rs569239912	128694483	C	G
11	rs531852767	128694486	G	T
11	rs548343063	128694536	G	C
11	rs568681506	128694548	A	C
11	rs534129516	128694556	A	G
11	rs190103148	128694759	C	G
11	rs143614437	128694815	T	G
11	rs74509422	128694853	T	C
11	rs181664924	128695010	G	C
11	rs61477780	128695033	C	T
11	rs543746962	128695551	G	C
11	rs117532712	128695639	A	G
11	rs527803544	128695642	T	C
11	rs1122937	128695657	C	A
11	rs548716031	128695788	G	A
11	rs12273443	128695858	C	T
11	rs534708668	128695866	G	C
11	rs532385836	128695901	A	G
11	rs683276	128695954	G	C
11	rs584443	128696001	C	T
11	rs561942587	128696009	A	C
11	rs541169272	128696108	C	T
11	rs9667584	128696271	C	T
11	rs139906188	128696319	G	A
11	rs556900705	128696431	C	A
11	rs149843246	128696480	T	C
11	rs12284768	128696481	A	G
11	rs588285	128696505	A	C
11	rs12271397	128696537	G	A
11	rs12284821	128696569	A	G
11	rs543868834	128696570	T	G
11	rs529445104	128696587	T	C
11	rs588407	128696597	T	C
11	rs551414274	128696670	T	C
11	rs191085520	128696759	C	T
11	rs148496312	128696954	G	T
11	rs677035	128697063	T	C
11	rs151187517	128697432	G	A
11	rs746342	128697447	G	A
11	rs2077372	128697454	G	A
11	rs117093179	128697546	A	C
11	rs118099138	128697581	T	A
11	rs182904874	128697764	G	A
11	rs117798100	128697802	A	C
11	rs187568780	128697819	A	G
11	rs73575648	128698193	C	T
11	rs138711450	128698395	T	G
11	rs142737093	128698494	T	C
11	rs141525078	128698752	T	C
11	rs150904422	128698848	T	C
11	rs538539793	128698887	C	T
11	rs184774599	128698898	C	T
11	rs2855795	128698947	T	C
11	rs2846677	128699054	A	G
11	rs2846676	128699195	G	A
11	rs60378953	128699202	A	G
11	rs189444107	128699294	A	G
11	rs539564096	128699354	A	C
11	rs540590299	128699430	G	C
11	rs143659057	128699534	A	G
11	rs180962262	128699538	G	A
11	rs145766102	128699585	T	C
11	rs186326144	128699595	T	C
11	rs535507504	128699857	G	A
11	rs186050593	128699895	A	G
11	rs148442774	128700030	T	C
11	rs11221474	128700072	T	C
11	rs616194	128700115	C	A
11	rs7358326	128700133	A	G
11	rs190842934	128700263	G	C
11	rs55748453	128700272	G	A
11	rs2847383	128700286	G	A
11	rs664451	128700576	A	G
11	rs603386	128700648	G	T
11	rs138007409	128700729	T	C
11	rs192210548	128700776	A	G
11	rs10750404	128700789	T	C
11	rs534669295	128700823	C	G
11	rs10893922	128701032	C	T
11	rs11820906	128701126	C	T
11	rs533561905	128701160	C	T
11	rs113709897	128701169	C	G
11	rs549013091	128701214	C	T
11	rs588957	128701541	T	C
11	rs588472	128701651	A	G
11	rs140003050	128701734	G	A
11	rs141959235	128701873	G	A
11	rs76095508	128702000	C	T
11	rs537491154	128702079	T	C
11	rs184515545	128702124	C	A
11	rs74746054	128702174	G	T
11	rs10893923	128702199	A	G
11	rs188534919	128702264	G	C
11	rs181293329	128702265	A	G
11	rs182830362	128702649	G	C
11	rs603465	128702652	T	C
11	rs79730911	128702843	T	C
11	rs12269773	128702920	A	G
11	rs12276839	128703159	C	T
11	rs536716468	128703232	A	C
11	rs566913533	128703272	A	G
11	rs543844139	128703423	G	A
11	rs554106594	128703475	G	A
11	rs193021256	128703482	T	C
11	rs588986	128703578	C	G
11	rs588526	128703686	C	T
11	rs55662401	128703687	T	G
11	rs140521780	128703908	A	G
11	rs587170	128703991	G	A
11	rs535148694	128703998	T	C
11	rs188293673	128704209	T	C
11	rs79449786	128704271	G	T
11	rs78027608	128704581	C	G
11	rs11221476	128704592	G	A
11	rs11221477	128704612	G	A
11	rs114052077	128704652	G	A
11	rs60492039	128704710	T	G
11	rs651925	128704716	C	T
11	rs560507662	128704772	A	C
11	rs680276	128704953	C	T
11	rs562980908	128705049	C	T
11	rs117225962	128705060	G	A
11	rs181792573	128705122	A	G
11	rs138384791	128705198	C	T
11	rs539201572	128705215	T	G
11	rs142964123	128705247	T	C
11	rs555565095	128705362	A	C
11	rs541270926	128705468	G	T
11	rs561342940	128705485	A	G
11	rs1893139	128705771	A	G
11	rs548063144	128705792	A	G
11	rs1893138	128705816	G	A
11	rs375567533	128706053	G	A
11	rs534651881	128706295	C	G
11	rs61910613	128706332	C	A
11	rs2846683	128706416	C	T
11	rs59720011	128706534	C	T
11	rs376214848	128706624	C	T
11	rs145136615	128706733	A	G
11	rs2855793	128706755	G	A
11	rs565929342	128706770	A	G
11	rs571533319	128706873	G	A
11	rs2846682	128707117	G	A
11	rs141875229	128707347	T	C
11	rs79284095	128707556	T	C
11	rs183662514	128707560	T	C
11	rs188491805	128707660	T	C
11	rs192229006	128707663	T	C
11	rs116611831	128707822	A	G
11	rs675759	128707975	C	G
11	rs675388	128708009	A	G
11	rs117431982	128708033	G	A
11	rs565893144	128708052	T	A
11	rs535158112	128708056	C	T
11	rs147429494	128708155	T	C
11	rs673992	128708344	C	T
11	rs113342294	128708351	C	T
11	rs149036814	128708409	C	T
11	rs117189807	128708423	A	G
11	rs141347568	128708853	T	A
11	rs191121237	128708879	T	C
11	rs1231254	128708947	A	T
11	rs3181542	128709004	T	C
11	rs59172778	128709126	G	A
11	rs147861417	128709302	G	A
11	rs139777470	128709341	T	G
11	rs547139736	128709495	A	G
11	rs76640813	128709776	T	C
11	rs185212943	128709877	C	T
11	rs149563706	128709887	T	C
11	rs41302407	128709940	C	T
11	rs546884048	128710093	T	G
11	rs75088315	128710094	T	C
11	rs142798603	128710189	A	G
11	rs637992	128710445	C	T
11	rs561222025	128710521	G	A
11	rs530148370	128710536	A	G
11	rs2238009	128711037	T	C
11	rs180855359	128711135	A	G
11	rs150590958	128711327	C	T
11	rs139437198	128711347	G	C
11	rs78251319	128711394	T	C
11	rs181417266	128711549	T	C
11	rs628461	128711619	T	A
11	rs547045261	128711641	T	C
11	rs148983839	128712475	T	C
11	rs668393	128712606	G	A
11	rs565984771	128712654	A	G
11	rs1148058	128712781	A	G
11	rs148180158	128712786	A	T
11	rs576094362	128712817	A	G
11	rs146436911	128713089	G	C
11	rs542782059	128713135	T	C
11	rs565696207	128713160	G	A
11	rs74907387	128713360	T	C
11	rs191071528	128713521	G	A
11	rs149510340	128713793	G	A
11	rs1148059	128713844	A	C
11	rs117421819	128714166	T	G
11	rs182127203	128714190	T	C
11	rs1148060	128714363	T	G
11	rs1148061	128714403	T	C
11	rs188268474	128714629	A	C
11	rs571861675	128714776	T	G
11	rs192000213	128714872	C	G
11	rs535257212	128714924	A	G
11	rs535891610	128714962	A	G
11	rs619399	128715121	A	C
11	rs662765	128715123	T	A
11	rs536908925	128715691	T	G
11	rs552733363	128715692	T	A
11	rs144020585	128715722	A	C
11	rs558211976	128715795	A	G
11	rs183727553	128715925	A	C
11	rs3758766	128715972	G	A
11	rs547249554	128716268	C	T
11	rs544689074	128716705	T	C
11	rs10893924	128716732	G	T
11	rs149226760	128716832	T	A
11	rs542325893	128716901	T	C
11	rs190819405	128716971	G	A
11	rs55891808	128717069	A	G
11	rs376693209	128717071	T	C
11	rs3867248	128717072	A	G
11	rs533605232	128717500	A	T
11	rs1237737	128717636	A	G
11	rs111705405	128717764	T	A
11	rs562860201	128717949	T	C
11	rs111680684	128717950	A	G
11	rs182967595	128717953	A	G
11	rs187630483	128718051	T	C
11	rs192224105	128718052	A	G
11	rs113724808	128718056	A	G
11	rs10893925	128718286	C	T
11	rs184667024	128718304	G	C
11	rs146275914	128718469	G	A
11	rs10893926	128718470	C	T
11	rs73025208	128718726	A	G
11	rs188818800	128718770	T	A
11	rs187006866	128718880	T	C
11	rs75380400	128718924	T	C
11	rs78749375	128719289	T	C
11	rs570099600	128719399	G	A
11	rs743619	128719520	A	G
11	rs550119562	128719778	C	T
11	rs11221480	128719880	A	C
11	rs576614471	128719983	T	C
11	rs17137971	128720225	C	T
11	rs555942253	128720424	C	T
11	rs581472	128720431	G	A
11	rs12419532	128720468	A	G
11	rs118039626	128720697	T	G
11	rs76210977	128721251	C	G
11	rs113880595	128721301	G	A
11	rs187254390	128721368	A	G
11	rs7120491	128721545	T	C
11	rs77832500	128721833	A	G
11	rs138163807	128722033	C	T
11	rs11221481	128722079	T	C
11	rs17137982	128722190	G	C
11	rs553450753	128722228	T	C
11	rs575600808	128722355	A	G
11	rs568259510	128722676	T	C
11	rs73575690	128722993	G	A
11	rs181700344	128722998	G	C
11	rs572320372	128723017	T	G
11	rs117092952	128723359	C	G
11	rs182547639	128723403	A	G
11	rs142773058	128723460	T	C
11	rs186487920	128723512	T	C
11	rs73575692	128723557	C	T
11	rs73025210	128723753	G	T
11	rs113085163	128723879	T	C
11	rs563437548	128723941	T	C
11	rs55869892	128723991	C	T
11	rs7925428	128724209	G	A
11	rs145492729	128724251	A	C
11	rs543263817	128724283	T	C
11	rs561780300	128724328	A	G
11	rs694165	128724422	G	A
11	rs183334171	128724505	T	G
11	rs534602611	128724592	A	G
11	rs138052812	128724911	G	C
11	rs536783832	128725024	A	G
11	rs573374616	128725052	A	G
11	rs545264503	128725335	T	C
11	rs583352	128725419	G	T
11	rs183757999	128725575	C	T
11	rs77226666	128725797	T	C
11	rs2847378	128725805	A	T
11	rs2847377	128725954	C	T
11	rs7933427	128725977	A	G
11	rs75177162	128726150	C	G
11	rs74739536	128726172	A	G
11	rs566413535	128726311	C	T
11	rs149243695	128726415	A	T
11	rs575534228	128726418	A	G
11	rs115639296	128726480	T	C
11	rs75314565	128726519	G	C
11	rs144320686	128726584	T	C
11	rs146477371	128726585	A	G
11	rs675482	128726594	G	A
11	rs140836425	128726639	G	C
11	rs566571989	128726763	A	G
11	rs150153846	128726774	A	G
11	rs550068563	128726816	G	C
11	rs673614	128727001	C	T
11	rs610155	128727063	A	G
11	rs548358551	128727247	T	C
11	rs189510186	128727301	G	C
11	rs145888401	128727622	A	T
11	rs185416510	128728055	C	G
11	rs658903	128728067	A	T
11	rs554191743	128728225	A	G
11	rs577420347	128728232	T	C
11	rs75703000	128728279	T	C
11	rs186460935	128728417	A	G
11	rs141971351	128728559	G	C
11	rs78309463	128728590	A	G
11	rs140024028	128728594	A	G
11	rs11601659	128728887	C	A
11	rs73025218	128729165	C	T
11	rs533187314	128729383	G	A
11	rs73025219	128729465	G	T
11	rs2846679	128729544	A	G
11	rs186215303	128729652	T	C
11	rs148662899	128729832	T	C
11	rs2846680	128729845	C	A
11	rs2846681	128729852	C	G
11	rs2847379	128729853	G	C
11	rs73025221	128729893	A	G
11	rs182130418	128729919	A	G
11	rs186775389	128730128	T	C
11	rs75629757	128730191	A	G
11	rs536149911	128730295	C	A
11	rs565654502	128730384	T	C
11	rs183171963	128730501	T	C
11	rs373196608	128730682	T	G
11	rs541040338	128730784	T	C
11	rs12795437	128730876	C	G
11	rs2855800	128730955	C	A
11	rs534614235	128731081	T	A
11	rs1893140	128731304	C	G
11	rs184963485	128731601	G	C
11	rs181545075	128732009	G	C
11	rs543809335	128732025	C	A
11	rs75359500	128732448	A	G
11	rs112282510	128732476	T	C
11	rs553566296	128732791	G	T
11	rs2855798	128732961	T	G
11	rs560523430	128732966	A	G
11	rs11600347	128733314	A	C
11	rs76327670	128733658	G	A
11	rs139468462	128733754	C	T
11	rs2855797	128733929	T	G
11	rs536255619	128734077	A	G
11	rs558758387	128734173	T	G
11	rs2855796	128734230	G	A
11	rs77168252	128734360	C	T
11	rs79559420	128734388	G	C
11	rs2855794	128734424	A	G
11	rs2186832	128734669	G	C
11	rs75528940	128734907	A	C
11	rs530759107	128734979	A	C
11	rs568707028	128735079	A	G
11	rs114374041	128735239	A	G
11	rs2847381	128735259	T	C
11	rs2509585	128735396	A	G
11	rs565776386	128735661	T	C
11	rs3016774	128735666	C	T
11	rs139811614	128735898	T	A
11	rs80175230	128736021	C	T
11	rs184530934	128736042	A	C
11	rs189764887	128736052	T	G
11	rs117962794	128736186	C	T
11	rs571204088	128736344	A	G
11	rs549833075	128736402	G	A
11	rs76946520	128736685	T	C
11	rs562222904	128736964	T	C
11	rs2855790	128737188	A	G
11	rs185535984	128737202	A	G
11	rs570314627	128737218	G	T
11	rs11821866	128737367	A	T
11	rs73025228	128737464	C	G
11	rs192106609	128737493	A	C
11	rs536689060	128737498	T	A
11	rs180891945	128737501	C	T
11	rs548989871	128737516	G	A
11	rs557056711	128737595	A	G
11	rs2855799	128737694	G	A
11	rs556721023	128737743	G	A
11	rs182564674	128738163	G	A
11	rs189039214	128738280	C	T
11	rs191370183	128738355	G	A
11	rs542961503	128738372	C	A
11	rs559949239	128738373	T	C
11	rs528097794	128738496	G	A
11	rs12576196	128738517	A	G
11	rs189651121	128738542	T	C
11	rs117513042	128738550	G	A
11	rs79496809	128738849	C	T
11	rs185664395	128738928	G	C
11	rs148304312	128739174	C	A
11	rs6590354	128739363	T	C
11	rs573245629	128739375	T	G
11	rs574893073	128739406	T	C
11	rs11221484	128739455	C	G
11	rs532296028	128739552	T	G
11	rs188518444	128739658	A	C
11	rs538797523	128739770	A	G
11	rs12362647	128739864	G	T
11	rs7946843	128739899	T	C
11	rs187768965	128739952	A	C
11	rs139122206	128739965	T	G
11	rs118010070	128739972	A	G
11	rs12797340	128740171	A	G
11	rs547236281	128740349	C	T
11	rs187013625	128740363	A	G
11	rs142540334	128740639	A	C
11	rs78667661	128740643	A	G
11	rs881333	128740683	C	G
11	rs61910638	128740721	A	C
11	rs117769244	128740727	A	C
11	rs548885509	128740733	C	A
11	rs79973597	128740824	C	G
11	rs116481632	128740884	A	G
11	rs12274612	128740890	T	C
11	rs12274747	128740938	A	G
11	rs4529890	128741080	T	C
11	rs75240418	128741212	T	C
11	rs116210564	128741226	A	G
11	rs369219439	128741238	C	T
11	rs576017566	128741329	G	A
11	rs184939386	128741481	C	T
11	rs115192586	128741493	G	A
11	rs540938382	128741545	T	C
11	rs181881857	128741592	A	G
11	rs563034141	128741656	G	A
11	rs527846451	128741705	G	A
11	rs7116606	128741739	T	C
11	rs571129848	128741741	G	A
11	rs532970370	128741771	T	C
11	rs79785817	128742087	T	C
11	rs546208220	128742173	G	A
11	rs12278139	128742411	T	C
11	rs185418624	128742430	G	A
11	rs565518145	128742489	T	C
11	rs188611343	128742830	A	G
11	rs4937378	128743018	T	C
11	rs4937379	128743382	C	G
11	rs147185006	128743385	T	C
11	rs55936629	128743593	G	A
11	rs574255458	128743820	C	T
11	rs558913751	128743846	C	G
11	rs530631498	128743926	C	T
11	rs79618061	128744112	T	C
11	rs578038153	128744181	G	A
11	rs948215	128744203	G	A
11	rs73025233	128744317	G	C
11	rs186781326	128744319	T	C
11	rs73025234	128744543	T	C
11	rs546940004	128744639	C	T
11	rs10790974	128744648	C	T
11	rs11603786	128744752	A	G
11	rs182773704	128744940	G	A
11	rs56178560	128745244	T	C
11	rs55884363	128745506	T	C
11	rs11221486	128745522	C	T
11	rs55657905	128745755	T	C
11	rs577073353	128745982	C	G
11	rs563012178	128746213	A	G
11	rs546829222	128746276	T	C
11	rs538830278	128746308	C	G
11	rs530426288	128746347	C	T
11	rs184714333	128746657	A	G
11	rs7943324	128746667	G	A
11	rs576236007	128746813	C	T
11	rs7925269	128746917	T	A
11	rs73025246	128746979	A	C
11	rs548860395	128747083	G	A
11	rs78754590	128747114	A	G
11	rs189376618	128747119	A	T
11	rs192620280	128747159	A	G
11	rs55780387	128747272	G	A
11	rs11221489	128747353	G	A
11	rs184978521	128747421	A	G
11	rs138777285	128747609	G	A
11	rs76207071	128747638	C	T
11	rs77397876	128747686	T	C
11	rs188180492	128747758	A	C
11	rs571990106	128747761	G	C
11	rs144596756	128747784	C	T
11	rs11221490	128748044	T	A
11	rs12285021	128748127	C	T
11	rs117098938	128748283	A	G
11	rs11221492	128748411	G	A
11	rs77103304	128748825	C	T
11	rs12292811	128748908	G	A
11	rs539476411	128748945	T	C
11	rs73025251	128749113	C	G
11	rs74598381	128749289	A	G
11	rs140128206	128749753	A	G
11	rs149835918	128749864	G	A
11	rs557919406	128749875	C	A
11	rs184679483	128749877	A	G
11	rs12281643	128750054	G	C
11	rs113524155	128750088	A	C
11	rs1574128	128750122	G	A
11	rs571637664	128750408	G	T
11	rs7938111	128750431	T	G
11	rs7938120	128750445	G	C
11	rs4303244	128750488	C	T
11	rs116268076	128750645	T	C
11	rs184055301	128750681	C	G
11	rs565934108	128750724	T	C
11	rs528522890	128750859	C	T
11	rs565425734	128750958	G	C
11	rs143826690	128751010	G	A
11	rs536417469	128751102	C	T
11	rs117040613	128751384	C	G
11	rs79788752	128751416	C	T
11	rs537932746	128751448	A	G
11	rs73025258	128751505	A	G
11	rs142343063	128751511	A	G
11	rs4937380	128751535	A	G
11	rs12285239	128751593	A	G
11	rs4937381	128751768	A	G
11	rs568143407	128751788	A	G
11	rs150358038	128752165	C	G
11	rs576021274	128752331	A	G
11	rs561793917	128752559	G	A
11	rs75310030	128752582	A	G
11	rs78797647	128752670	T	C
11	rs546400824	128752938	G	A
11	rs141581186	128752967	C	G
11	rs80115660	128753112	A	G
11	rs11221493	128753196	T	C
11	rs12806287	128753363	A	C
11	rs577267184	128753377	A	G
11	rs563085161	128753403	A	C
11	rs142574518	128753701	A	G
11	rs10893927	128753753	C	T
11	rs10893928	128753762	A	G
11	rs193284074	128753772	T	C
11	rs112818837	128753825	A	G
11	rs10893929	128753861	A	G
11	rs576723403	128753913	C	A
11	rs184266363	128753914	T	G
11	rs145611015	128753949	T	C
11	rs570848879	128754461	G	T
11	rs539806703	128754477	G	C
11	rs4937382	128754478	A	G
11	rs533198349	128754533	T	C
11	rs4937383	128754534	A	G
11	rs76687338	128754559	T	C
11	rs550136151	128754836	T	G
11	rs11221494	128755121	T	C
11	rs10893930	128755264	A	T
11	rs560762633	128755355	C	T
11	rs539615520	128755517	T	G
11	rs566020196	128755798	T	C
11	rs7111082	128756014	A	G
11	rs10790975	128756183	C	A
11	rs561132104	128756192	G	A
11	rs563375389	128756248	C	A
11	rs10736569	128756564	T	C
11	rs145596216	128756574	T	C
11	rs116103065	128756579	C	G
11	rs529213757	128756582	T	C
11	rs190852874	128757236	A	G
11	rs1940457	128757286	G	T
11	rs140451994	128757519	A	G
11	rs180914983	128757544	A	G
11	rs554478046	128757579	A	G
11	rs185668609	128757628	A	G
11	rs112306362	128757700	C	T
11	rs567966692	128757733	T	C
11	rs59742164	128757772	A	C
11	rs7105743	128757777	A	G
11	rs6590356	128758069	A	C
11	rs191655926	128758448	T	C
11	rs12575389	128758616	A	G
11	rs77138167	128758855	A	G
11	rs61619390	128759065	T	A
11	rs563162679	128759087	T	C
11	rs11221495	128759168	A	G
11	rs11221496	128759271	A	C
11	rs76394744	128759454	T	C
11	rs34352865	128759780	T	C
11	rs563821577	128759781	A	G
11	rs192911265	128759865	T	C
11	rs139156660	128759940	A	G
11	rs73025273	128759952	T	C
11	rs554338158	128759980	G	C
11	rs75020262	128759990	T	C
11	rs77949008	128760001	A	G
11	rs150111228	128760173	T	G
11	rs112048823	128760310	C	G
11	rs143966846	128760319	T	C
11	rs11221497	128760610	C	G
11	rs12419455	128760774	G	C
11	rs61910640	128760835	T	C
11	rs11221498	128761197	T	C
11	rs535006463	128761451	C	T
11	rs7941582	128761675	G	A
11	rs66518071	128762184	G	C
11	rs10893932	128762352	A	C
11	rs561497910	128762543	C	G
11	rs112115275	128762612	A	G
11	rs542787844	128762664	C	G
11	rs186467162	128762738	T	A
11	rs191659681	128762748	T	C
11	rs538211234	128762784	C	T
11	rs117776450	128763109	T	C
11	rs12799742	128763151	T	C
11	rs187370472	128763170	T	C
11	rs78124321	128763173	T	C
11	rs543003935	128763414	A	G
11	rs573009174	128763462	T	C
11	rs34444372	128763578	C	G
11	rs529703802	128763594	G	A
11	rs199835135	128763597	C	G
11	rs57849534	128763650	G	A
11	rs61910641	128763657	A	G
11	rs572871319	128763763	G	C
11	rs7924416	128764180	T	C
11	rs537683523	128764287	A	G
11	rs7939655	128764384	A	T
11	rs76097649	128764570	A	G
11	rs75190942	128764571	A	C
11	rs116546107	128764641	A	G
11	rs11221499	128764772	C	T
11	rs11606500	128764920	T	C
11	rs11221500	128764922	A	G
11	rs538688726	128764973	A	G
11	rs558922851	128764994	A	G
11	rs554731069	128765080	C	G
11	rs554545059	128765279	A	C
11	rs577619734	128765281	A	C
11	rs541939575	128765355	C	T
11	rs570618807	128765548	A	G
11	rs191366272	128765549	A	G
11	rs540138952	128765725	C	G
11	rs557047873	128765882	G	A
11	rs2846674	128766055	G	A
11	rs148200175	128766250	A	G
11	rs547874916	128766335	A	C
11	rs571088944	128766341	T	C
11	rs75557443	128766366	T	C
11	rs142735095	128766406	G	A
11	rs540744159	128766502	T	G
11	rs11221501	128766504	G	T
11	rs193090852	128766572	A	G
11	rs185361063	128766651	C	A
11	rs527668434	128766719	G	A
11	rs113642750	128767021	T	C
11	rs11221502	128767035	T	C
11	rs12790975	128767104	G	A
11	rs12576313	128767140	G	A
11	rs140029368	128767208	A	G
11	rs180880850	128767430	C	T
11	rs186464760	128767505	G	T
11	rs73025288	128767592	T	C
11	rs78907918	128767957	C	T
11	rs573359912	128768354	A	G
11	rs116407464	128768533	G	A
11	rs113223494	128768852	A	G
11	rs2846700	128768938	C	T
11	rs74399915	128769010	T	C
11	rs4937384	128769208	C	T
11	rs73025292	128769300	G	A
11	rs76403033	128769387	A	C
11	rs140866873	128769441	T	G
11	rs182731131	128769616	T	C
11	rs3765619	128769753	G	A
11	rs3765618	128769876	G	C
11	rs77303307	128769881	T	C
11	rs183608192	128769947	C	T
11	rs187406938	128770141	A	G
11	rs528852096	128770164	C	T
11	rs3740835	128770358	T	G
11	rs192702506	128770431	T	C
11	rs2846699	128770473	C	T
11	rs2846698	128770474	A	G
11	rs184454632	128770575	A	C
11	rs73025299	128771062	G	A
11	rs527600970	128771187	C	T
11	rs566894705	128771255	A	G
11	rs35389724	128771271	C	T
11	rs143779471	128771356	A	G
11	rs576817965	128771418	A	G
11	rs575732953	128771527	T	G
11	rs79963032	128771636	A	C
11	rs188752781	128771643	A	G
11	rs4937386	128771670	T	G
11	rs138810367	128771692	T	C
11	rs532860520	128771724	T	C
11	rs117714628	128772088	A	G
11	rs531715163	128772119	G	T
11	rs12365784	128772124	A	G
11	rs12362800	128772137	T	A
11	rs12805708	128772343	C	A
11	rs186223202	128772397	T	C
11	rs11221503	128772452	T	C
11	rs78838391	128772601	C	T
11	rs11221504	128772614	A	G
11	rs76026670	128772710	C	T
11	rs534436673	128772722	A	G
11	rs148667626	128772752	T	C
11	rs11221505	128772758	A	G
11	rs192123673	128772818	G	A
11	rs180813128	128772927	T	C
11	rs2604212	128772955	G	C
11	rs116856015	128772976	C	T
11	rs11221506	128773019	G	C
11	rs529567279	128773075	G	A
11	rs199658982	128773247	A	G
11	rs4937387	128773413	C	T
11	rs78517427	128773636	T	C
11	rs75811901	128773741	C	T
11	rs4937388	128773798	G	C
11	rs4937389	128773802	G	A
11	rs182578865	128773857	T	A
11	rs73027213	128774144	T	C
11	rs7930049	128774237	G	T
11	rs11221507	128774474	C	T
11	rs113589363	128774598	C	T
11	rs76196461	128774617	G	T
11	rs74632436	128774715	C	A
11	rs77857138	128774768	G	A
11	rs115156125	128774992	C	T
11	rs113376410	128775032	T	C
11	rs536785288	128775103	T	C
11	rs531513780	128775646	A	G
11	rs115012222	128775678	G	C
11	rs3867249	128775763	C	G
11	rs547111163	128775813	T	C
11	rs539077318	128775869	T	C
11	rs74647764	128776080	C	G
11	rs183832550	128776084	G	T
11	rs140762490	128776233	G	C
11	rs11221508	128776349	T	C
11	rs12362620	128776484	G	A
11	rs150116497	128776618	T	A
11	rs545519174	128776758	T	C
11	rs555836346	128776761	T	C
11	rs560319673	128776987	G	A
11	rs11221509	128777203	T	C
11	rs2604205	128777285	A	C
11	rs181973602	128777408	C	T
11	rs78864180	128777515	A	G
11	rs182086646	128777744	T	C
11	rs531855980	128777759	C	T
11	rs10790976	128778315	T	C
11	rs537368915	128778578	A	T
11	rs557287977	128778631	G	A
11	rs75619335	128778699	T	C
11	rs541131970	128778760	A	G
11	rs4937390	128779802	C	T
11	rs530572830	128779862	T	C
11	rs77533037	128779934	T	A
11	rs536582247	128780074	C	T
11	rs557691854	128780196	A	G
11	rs74745005	128780340	T	C
11	rs192276693	128780346	A	G
11	rs7946367	128780389	G	C
11	rs142112510	128780435	C	T
11	rs561164384	128780490	T	G
11	rs566663812	128780596	A	G
11	rs186926855	128780666	T	C
11	rs11221510	128780697	A	T
11	rs184052124	128780897	C	G
11	rs141035137	128780904	T	C
11	rs111542270	128781017	T	C
11	rs557157965	128781035	T	C
11	rs185412918	128781287	T	C
11	rs6590357	128781339	T	C
11	rs146853795	128781441	T	C
11	rs140697732	128781606	T	C
11	rs7118824	128781978	T	G
11	rs7118833	128782002	T	C
11	rs7102584	128782012	C	G
11	rs45516097	128782112	T	C
11	rs1317470	128782214	G	A
11	rs4074638	128782410	A	G
11	rs542090651	128782475	A	G
11	rs11221511	128782562	T	C
11	rs2001786	128782590	C	G
11	rs528042866	128782626	A	G
11	rs7103620	128782656	G	A
11	rs111536932	128782684	A	G
11	rs555973104	128782924	T	C
11	rs1105756	128783148	G	C
11	rs562970733	128783373	A	G
11	rs79932761	128783397	G	A
11	rs367820615	128783628	T	C
11	rs114873877	128783629	A	G
11	rs76579902	128783712	G	A
11	rs77800636	128783713	T	C
11	rs572326854	128783715	G	C
11	rs1893137	128783746	G	A
11	rs577290015	128783775	T	C
11	rs7933504	128783781	G	A
11	rs562105893	128783921	A	T
11	rs7933444	128783985	A	G
11	rs569736629	128784061	A	C
11	rs558082653	128784227	C	T
11	rs7933818	128784284	A	G
11	rs139456895	128784468	G	C
11	rs57304419	128784523	C	T
11	rs529011555	128784640	A	G
11	rs565920778	128784691	T	C
11	rs149675284	128784714	T	G
11	rs1940456	128784806	G	A
11	rs186544961	128784814	T	C
11	rs79972910	128784926	A	C
11	rs78704918	128785003	G	T
11	rs1940455	128785123	A	G
11	rs144049792	128785297	A	C
11	rs111927325	128785307	A	G
11	rs544134727	128785348	T	C
11	rs11221512	128785641	A	G
11	rs73027241	128785682	T	A
11	rs10790977	128785742	G	A
11	rs138110606	128786211	T	G
11	rs201977543	128786258	A	T
11	rs4937391	128786294	G	A
11	rs116494206	128786660	T	G
11	rs77092337	128786722	A	G
11	rs78979538	128786747	T	G
11	rs2846675	128787036	C	T
11	rs3867250	128787154	T	C
11	rs551374954	128787211	C	T
11	rs4373934	128787405	T	G
11	rs2604204	128787430	G	T
11	rs7925056	128787554	C	T
11	rs2846696	128787689	G	A
11	rs565178107	128787717	A	G
11	rs1137937	128787794	G	C
11	rs566376081	128787842	T	C
11	rs552826605	128787928	T	C
11	rs6590358	128787964	C	A
11	rs12418280	128788069	G	C
11	rs2604202	128788086	A	G
11	rs146470784	128788192	T	C
11	rs183150153	128788194	A	G
11	rs2604201	128788234	A	G
11	rs2846695	128788316	C	G
11	rs56398738	128788317	A	G
11	rs2604200	128788354	C	T
11	rs4937392	128788397	C	T
11	rs2604199	128788590	A	T
11	rs2604198	128788624	G	A
11	rs144440308	128788667	A	C
11	rs17295137	128788799	A	G
11	rs2846694	128788871	G	A
11	rs59724996	128788872	A	C
11	rs2604197	128788889	A	G
11	rs2604196	128788898	A	G
11	rs189563688	128789023	A	G
11	rs2258440	128789225	A	G
11	rs2282512	128789260	G	C
11	rs2282513	128789275	T	C
11	rs116945389	128789340	G	A
11	rs138066030	128789345	T	C
11	rs114985402	128789346	A	G
11	rs2258438	128789373	T	C
11	rs2258384	128789591	T	C
11	rs183055715	128789615	T	C
11	rs542037097	128789777	T	C
11	rs2604195	128789919	C	T
11	rs184748733	128789920	A	G
11	rs188049672	128789979	A	C
11	rs115546318	128790018	T	C
11	rs551375890	128790051	A	G
11	rs2258372	128790473	G	A
11	rs2258371	128790476	A	G
11	rs75949594	128790552	A	T
11	rs2282514	128790631	T	C
11	rs11912	128790767	A	G
11	rs530088903	128790990	T	C
11	rs2604194	128791079	T	C
11	rs117437080	128791083	T	C
11	rs2846693	128791266	G	A
11	rs2604193	128791541	G	A
11	rs56907303	128791773	C	T
11	rs2604192	128791802	A	G
11	rs567983741	128791971	A	G
11	rs138596287	128791988	C	T
11	rs149312869	128792027	A	G
11	rs2604191	128792115	C	A
11	rs2604190	128792147	A	G
11	rs2846692	128792195	G	T
11	rs531490489	128792297	T	G
11	rs61910655	128792423	A	G
11	rs145965380	128792429	T	C
11	rs142125690	128792440	T	A
11	rs117512825	128792841	A	G
11	rs558953612	128793068	G	C
11	rs115410086	128793269	C	T
11	rs552584682	128793281	G	A
11	rs75992763	128793422	A	G
11	rs117588037	128793737	T	G
11	rs185618093	128793944	G	A
11	rs147672989	128794067	T	C
11	rs570483092	128794184	G	A
11	rs2604232	128794214	T	G
11	rs2604233	128794234	C	T
11	rs183841904	128794248	A	G
11	rs527295132	128794439	C	G
11	rs535787970	128794571	T	C
11	rs78245932	128794753	A	G
11	rs76441260	128794788	T	C
11	rs184445259	128794809	G	C
11	rs12360813	128795008	C	T
11	rs2846691	128795054	G	A
11	rs2604234	128795117	G	A
11	rs531724330	128795131	A	G
11	rs76646639	128795134	G	A
11	rs565850841	128795275	G	A
11	rs115118656	128795340	G	T
11	rs190865491	128795472	G	A
11	rs145931556	128795678	C	T
11	rs138535190	128795709	A	G
11	rs190354723	128795967	A	C
11	rs7932006	128796035	G	A
11	rs7947292	128796107	A	T
11	rs4937393	128796421	A	G
11	rs544836844	128796440	T	C
11	rs530688290	128796448	A	G
11	rs565991344	128796511	T	C
11	rs4937394	128796532	T	C
11	rs115676717	128796837	T	A
11	rs140159433	128797009	A	G
11	rs567918857	128797049	A	G
11	rs1893142	128797257	G	A
11	rs1893141	128797413	G	A
11	rs149797088	128797479	T	C
11	rs528620701	128797508	T	C
11	rs58124359	128797673	T	G
11	rs7111541	128797876	C	T
11	rs191526720	128798174	A	G
11	rs79372062	128798202	G	A
11	rs12802440	128798226	T	C
11	rs148873010	128798230	T	C
11	rs59922090	128798232	A	C
11	rs190045778	128798374	T	C
11	rs114238267	128798420	T	C
11	rs561577900	128798574	T	G
11	rs77794409	128798603	C	T
11	rs2604230	128798654	A	C
11	rs180783573	128798991	T	C
11	rs12576825	128799031	A	G
11	rs561815331	128799075	G	T
11	rs181165299	128799077	C	T
11	rs144893131	128799171	A	G
11	rs577149075	128799186	T	C
11	rs4936067	128799187	G	T
11	rs2604231	128799490	T	C
11	rs7938642	128799652	C	T
11	rs192061574	128799882	C	T
11	rs61912677	128799963	T	C
11	rs112412590	128800045	A	G
11	rs150319186	128800055	T	C
11	rs191284886	128800172	T	C
11	rs58430098	128800199	G	A
11	rs149489638	128800302	T	A
11	rs76645314	128800417	A	G
11	rs527694084	128800421	T	C
11	rs535629078	128800515	T	C
11	rs71481835	128800606	T	A
11	rs572618382	128800607	A	G
11	rs534639118	128800830	A	G
11	rs190571466	128800845	A	G
11	rs71481839	128800856	G	T
11	rs116472443	128800863	C	A
11	rs116306155	128800867	G	A
11	rs185000291	128800939	T	C
11	rs139292847	128800982	A	G
11	rs549866325	128801041	C	T
11	rs566393888	128801136	T	G
11	rs7124827	128801170	T	C
11	rs557824425	128801176	T	A
11	rs557101620	128801207	A	G
11	rs573618586	128801219	C	T
11	rs552870147	128801238	A	C
11	rs544900152	128801300	A	G
11	rs549591100	128801519	A	G
11	rs11221516	128801658	C	A
11	rs575169743	128801696	C	T
11	rs79894992	128801731	C	G
11	rs529426231	128801792	A	G
11	rs12575568	128801825	G	A
11	rs148817706	128801835	T	C
11	rs11828182	128801836	A	G
11	rs531208173	128802019	C	A
11	rs10893934	128802177	T	C
11	rs115733341	128802493	C	T
11	rs2846688	128802773	T	C
11	rs78422335	128802840	T	C
11	rs188255936	128802887	C	T
11	rs191348289	128803058	T	C
11	rs532125553	128803283	T	C
11	rs5014895	128803376	T	C
11	rs117874833	128803384	G	T
11	rs2604229	128803544	T	C
11	rs553123889	128803588	A	T
11	rs575666979	128803595	T	C
11	rs560365453	128803945	G	A
11	rs570724831	128804156	A	G
11	rs73027288	128804601	T	C
11	rs151201071	128804679	G	A
11	rs181117687	128804734	T	C
11	rs2155548	128804789	C	A
11	rs575990717	128804907	T	C
11	rs2186833	128804955	T	C
11	rs3824901	128804960	T	C
11	rs149959786	128804975	T	C
11	rs118121221	128805231	T	G
11	rs117095134	128805265	A	T
11	rs555051667	128805287	A	G
11	rs74463293	128805379	T	C
11	rs78816538	128805395	T	C
11	rs191078035	128805398	T	C
11	rs113348267	128805415	C	T
11	rs7947590	128805482	T	C
11	rs374140553	128805497	C	T
11	rs555387230	128805504	C	T
11	rs11601431	128805548	A	G
11	rs56235610	128805557	C	T
11	rs542556537	128805689	A	G
11	rs6590359	128805814	C	A
11	rs146710840	128806060	A	G
11	rs549705282	128806141	T	G
11	rs141554269	128806257	C	T
11	rs560133093	128806361	C	T
11	rs199572019	128806393	T	C
11	rs150905793	128806585	T	C
11	rs11221518	128806923	A	G
11	rs118088833	128807038	T	C
11	rs536393390	128807067	A	G
11	rs111842897	128807124	A	G
11	rs2846689	128807206	G	A
11	rs183123875	128807338	T	C
11	rs552107384	128807384	A	C
11	rs200155588	128807653	G	T
11	rs35942033	128807694	A	G
11	rs112432537	128807780	G	C
11	rs187874729	128807903	T	C
11	rs78994885	128808028	A	G
11	rs140061223	128808034	A	G
11	rs573517152	128808256	A	T
11	rs78853734	128808325	G	C
11	rs559098113	128808389	T	C
11	rs575895765	128808495	T	C
11	rs370877216	128808572	A	T
11	rs2604224	128808586	T	C
11	rs115446391	128808590	A	G
11	rs148455532	128808660	A	G
11	rs540911977	128808731	G	C
11	rs74749898	128808891	A	G
11	rs112513943	128808926	T	C
11	rs2846690	128808927	A	G
11	rs562405923	128809026	A	G
11	rs116183122	128809177	A	T
11	rs188662966	128809203	T	C
11	rs192087996	128809253	A	G
11	rs113252758	128809503	G	C
11	rs75247870	128809663	A	G
11	rs527436067	128809812	A	G
11	rs547723517	128809816	A	T
11	rs4245083	128809926	G	C
11	rs577562129	128810058	T	C
11	rs539448745	128810111	C	A
11	rs531553961	128810402	T	C
11	rs77832975	128810453	T	C
11	rs138817518	128810666	T	C
11	rs139141226	128810958	T	C
11	rs565818083	128811165	T	C
11	rs34151249	128811172	T	C
11	rs144117100	128811219	T	C
11	rs572253612	128811323	C	T
11	rs140582117	128811392	T	C
11	rs10790979	128811398	C	T
11	rs190423995	128811406	T	C
11	rs10893935	128811507	T	C
11	rs144534189	128811696	T	C
11	rs139463048	128811831	G	A
11	rs183717140	128811857	T	C
11	rs10893936	128811886	A	C
11	rs560055076	128811920	A	G
11	rs528098793	128811928	A	G
11	rs116404509	128812107	A	G
11	rs10893937	128812207	G	C
11	rs543934440	128812448	A	G
11	rs543218386	128812519	T	G
11	rs2604235	128812571	T	C
11	rs10893938	128812586	A	G
11	rs3740834	128813031	T	C
11	rs141384256	128813215	C	A
11	rs145164024	128813435	A	G
11	rs3806785	128813561	T	C
11	rs117696414	128813689	A	G
11	rs3806786	128813828	C	T
11	rs3806787	128813964	C	A
11	rs10893939	128814046	T	C
11	rs11221519	128814104	A	G
11	rs531631402	128814229	A	G
11	rs185493742	128814292	T	C
11	rs536609731	128814304	A	G
11	rs539254658	128814378	T	C
11	rs554799255	128814493	G	A
11	rs73027299	128814997	C	T
11	rs553481830	128815163	T	C
11	rs576319716	128815194	G	A
11	rs183785548	128815253	G	T
11	rs2604228	128815322	A	G
11	rs568979964	128815335	T	C
11	rs2846685	128815361	T	G
11	rs548357430	128815380	T	G
11	rs11221520	128815466	G	A
11	rs73029203	128815515	A	G
11	rs34782217	128815654	C	T
11	rs34782108	128815909	G	A
11	rs12788735	128816007	C	T
11	rs539469546	128816195	C	T
11	rs11221521	128816199	G	A
11	rs11221522	128816221	A	G
11	rs3740831	128816306	G	A
11	rs183278812	128816308	T	A
11	rs3740830	128816351	T	C
11	rs545832268	128816470	G	T
11	rs562542242	128816506	T	C
11	rs4937395	128816603	T	G
11	rs4937396	128816650	C	T
11	rs3897567	128816730	C	T
11	rs7939116	128816870	C	T
11	rs566401381	128817057	T	C
11	rs532926200	128817190	T	C
11	rs12276987	128817235	T	C
11	rs563941440	128817250	A	G
11	rs10790980	128817337	G	A
11	rs3897566	128817400	T	C
11	rs67159621	128817420	G	A
11	rs73029208	128817635	G	A
11	rs2846686	128817770	G	T
11	rs187146544	128817844	A	G
11	rs117235706	128818009	T	G
11	rs78373774	128818180	A	G
11	rs56905185	128818245	T	C
11	rs113804350	128818314	A	G
11	rs4121427	128818599	T	C
11	rs4121416	128818684	G	C
11	rs2604237	128818762	C	G
11	rs79628231	128818768	T	C
11	rs4609618	128818792	A	C
11	rs530430724	128818984	C	T
11	rs181003443	128819421	T	C
11	rs7932995	128819448	A	G
11	rs113543240	128819648	T	C
11	rs2604236	128819883	G	A
11	rs2846687	128819894	T	C
11	rs571676236	128819901	G	A
11	rs11221524	128819995	C	G
11	rs567632175	128820053	G	C
11	rs574088323	128820193	T	C
11	rs117065527	128820444	G	A
11	rs78938448	128820513	A	G
11	rs543781729	128820598	C	T
11	rs7118624	128820903	C	G
11	rs186332601	128821062	T	A
11	rs10790981	128821108	T	C
11	rs537486434	128821109	A	G
11	rs114385227	128821301	A	G
11	rs189653661	128821311	G	T
11	rs113060435	128821595	C	T
11	rs546796218	128821727	A	G
11	rs73577493	128821787	G	A
11	rs191577539	128821789	C	A
11	rs10893940	128822060	C	T
11	rs188465053	128822127	C	A
11	rs539685182	128822166	G	A
11	rs11820420	128822203	G	A
11	rs561984930	128822309	A	G
11	rs560252017	128822602	C	T
11	rs76306058	128822617	A	G
11	rs6590360	128822629	T	C
11	rs665584	128822743	A	T
11	rs188016427	128822871	G	T
11	rs74428400	128823036	T	C
11	rs540313086	128823113	C	T
11	rs576785411	128823128	G	A
11	rs78046860	128823155	G	A
11	rs79289210	128823156	T	G
11	rs572451	128823169	C	T
11	rs571619	128823229	T	C
11	rs1939342	128823230	A	G
11	rs575881595	128823298	C	T
11	rs113566350	128823337	G	A
11	rs556273264	128823344	C	T
11	rs542586686	128823362	T	C
11	rs3867252	128823385	C	A
11	rs35811236	128823401	A	G
11	rs3867253	128823443	T	C
11	rs71481841	128823523	T	C
11	rs140962007	128823525	C	T
11	rs80218016	128823580	G	A
11	rs112342529	128823708	A	G
11	rs4121417	128823766	A	G
11	rs75944598	128824155	G	C
11	rs80018496	128824187	A	C
11	rs539644	128824398	C	A
11	rs138038835	128824609	C	T
11	rs76037568	128824615	A	G
11	rs79953121	128824855	C	T
11	rs143280680	128825233	G	T
11	rs589726	128825264	T	C
11	rs7105747	128825383	T	C
11	rs7122003	128825500	C	T
11	rs190560854	128825725	G	T
11	rs532105840	128825740	G	T
11	rs12278958	128825849	G	A
11	rs148190357	128825929	A	G
11	rs192392517	128825974	T	C
11	rs12284104	128826702	G	C
11	rs192383769	128826796	T	C
11	rs146206204	128826797	A	G
11	rs184824946	128826808	A	G
11	rs528529210	128826931	A	G
11	rs571816562	128826958	G	C
11	rs574075	128827052	T	C
11	rs375681376	128827341	A	G
11	rs7122006	128827397	T	C
11	rs184472558	128827457	G	T
11	rs371492398	128827515	A	G
11	rs578577	128827579	G	A
11	rs55928344	128827667	A	G
11	rs574516586	128827868	C	A
11	rs56215642	128827926	C	T
11	rs112502796	128827938	T	C
11	rs144049839	128827944	C	T
11	rs12286115	128827952	T	C
11	rs74875926	128828021	C	T
11	rs548163669	128828240	T	G
11	rs12287550	128828280	A	C
11	rs554954294	128828550	C	G
11	rs377612632	128828641	A	G
11	rs149135029	128828665	G	A
11	rs61213157	128828865	G	C
11	rs147062581	128828893	T	G
11	rs190414872	128829001	A	G
11	rs112540322	128829035	A	G
11	rs11821518	128829038	C	A
11	rs59278412	128829094	A	G
11	rs525112	128829179	G	C
11	rs185913364	128829219	T	C
11	rs78425286	128829263	C	G
11	rs1939346	128829307	T	C
11	rs533984839	128829512	C	G
11	rs7938490	128829584	T	C
11	rs115308149	128829609	C	T
11	rs188917152	128829717	T	C
11	rs585592	128829748	G	A
11	rs76958948	128829917	C	T
11	rs74884045	128830014	C	T
11	rs548609999	128830234	A	G
11	rs559207499	128830240	G	T
11	rs551133227	128830249	G	A
11	rs137889383	128830379	G	A
11	rs565044183	128830727	C	T
11	rs191513143	128830775	T	C
11	rs143982196	128830977	C	G
11	rs75198945	128831052	A	G
11	rs117439098	128831137	T	C
11	rs12293164	128831301	T	C
11	rs529368807	128831342	G	A
11	rs113058187	128831809	G	T
11	rs544507213	128832186	A	G
11	rs117020831	128832204	A	C
11	rs116829870	128832350	T	C
11	rs536438053	128832461	C	T
11	rs546822999	128832527	C	T
11	rs566206503	128832572	C	A
11	rs144942740	128832609	C	G
11	rs11821939	128832776	C	T
11	rs560412929	128832915	A	G
11	rs117786799	128832952	C	T
11	rs570786846	128833256	A	C
11	rs117311861	128833545	T	C
11	rs576970860	128833700	T	A
11	rs192097862	128833761	T	C
11	rs565815828	128834012	C	T
11	rs140372364	128834410	T	C
11	rs534555027	128834528	G	A
11	rs182403071	128834541	A	G
11	rs575663108	128834707	C	T
11	rs371463876	128834777	A	T
11	rs540274074	128834934	T	G
11	rs2298599	128834952	T	C
11	rs562956624	128835170	A	C
11	rs548310139	128835231	G	A
11	rs561812533	128835349	A	G
11	rs79269735	128835388	T	G
11	rs117176295	128835458	A	C
11	rs533914167	128835674	A	G
11	rs546239	128835758	C	T
11	rs34158315	128835771	A	G
11	rs527411011	128835987	T	C
11	rs138544165	128836123	T	A
11	rs572232755	128836275	A	G
11	rs149277814	128836471	T	C
11	rs188157352	128836530	C	T
11	rs111578409	128836594	T	C
11	rs115747923	128836731	A	G
11	rs189778660	128836824	A	G
11	rs570966799	128837217	T	C
11	rs118093226	128837316	C	A
11	rs191880865	128837358	A	G
11	rs140922633	128837551	C	T
11	rs75322426	128837707	A	G
11	rs79276422	128837724	T	C
11	rs7949524	128837732	C	T
11	rs114657864	128837850	T	A
11	rs186318204	128838017	G	T
11	rs80037921	128838145	T	C
11	rs534886543	128838271	C	T
11	rs573884614	128838370	C	A
11	rs73029226	128838456	A	G
11	rs186982853	128838794	T	C
11	rs147546090	128838808	C	T
11	rs116891747	128838850	A	G
11	rs112106627	128838936	T	C
11	rs117353412	128838970	T	C
11	rs34232507	128839078	A	G
11	rs3740829	128839156	C	T
11	rs78689455	128839276	A	G
11	rs147292786	128839328	C	T
11	rs78856194	128839405	T	C
11	rs60847789	128839526	G	C
11	rs141689602	128839657	G	A
11	rs550791905	128839787	T	C
11	rs149800604	128839788	A	G
11	rs202185475	128839938	A	G
11	rs183293077	128840026	A	G
11	rs146744767	128840221	C	T
11	rs567546669	128840296	T	C
11	rs142674734	128840469	A	G
11	rs200090887	128840500	A	G
11	rs61748829	128840872	A	G
11	rs530219324	128840894	T	C
11	rs111896362	128840906	T	C
11	rs191417627	128841080	T	G
11	rs533968038	128841157	C	T
11	rs568335534	128841583	A	G
11	rs79303453	128841612	C	T
11	rs181099760	128841739	T	A
11	rs577359066	128841980	T	C
11	rs77561606	128842243	T	A
11	rs76301868	128842251	T	G
11	rs200544454	128842455	C	T
11	rs139276969	128842742	T	C
11	rs581258	128842873	C	T
11	rs140745828	128843227	T	C
11	rs569522801	128843285	T	C
11	rs143245403	128843296	A	G
11	rs10893942	128843573	G	A
11	rs112752833	128843782	A	G
11	rs3796668	128843852	G	T
11	rs144753636	128844331	A	T
11	rs35287114	128844404	A	G
11	rs201665928	128844481	A	G
11	rs201110927	128844602	C	A
11	rs183200133	128844969	T	C
11	rs12281750	128845155	A	G
11	rs187854355	128845218	A	G
11	rs73029235	128845472	T	C
11	rs564547712	128845657	G	A
11	rs73029236	128845666	A	G
11	rs148717703	128845742	A	G
11	rs73579316	128845948	C	G
11	rs564454	128846130	T	A
11	rs551580220	128846291	G	A
11	rs61753088	128846477	C	T
11	rs665619	128846547	C	A
11	rs187508033	128846576	C	T
11	rs10893943	128846664	C	T
11	rs116997705	128847200	A	G
11	rs148834489	128847526	T	C
11	rs553652249	128847576	A	C
11	rs76068240	128847597	C	T
11	rs573156186	128847667	A	G
11	rs188958037	128848205	A	G
11	rs565213587	128848368	C	T
11	rs572648594	128848602	A	G
11	rs569141314	128848874	T	G
11	rs12364106	128849115	C	T
11	rs473616	128849448	T	C
11	rs187498373	128849492	G	T
11	rs620548	128849800	C	T
11	rs568380019	128849833	A	G
11	rs12281016	128849938	T	C
11	rs118173021	128850062	C	T
11	rs2276027	128850304	G	A
11	rs12146703	128850955	G	A
11	rs557337852	128851161	T	C
11	rs200879308	128851496	C	G
11	rs531842325	128851587	A	G
11	rs548096873	128851922	C	T
11	rs149359831	128852119	A	G
11	rs111304087	128852172	C	A
11	rs183027542	128852237	T	C
11	rs187634527	128852240	A	G
11	rs1784021	128852284	C	T
11	rs542300380	128852311	A	G
11	rs527666240	128852370	A	G
11	rs533674920	128852445	G	A
11	rs79817009	128852473	T	C
11	rs184079639	128852550	A	G
11	rs543309591	128852677	T	C
11	rs571729833	128852890	A	G
11	rs527805329	128852970	G	T
11	rs188814100	128853036	G	A
11	rs73029243	128853140	T	C
11	rs550439214	128853143	A	G
11	rs569440138	128853160	C	T
11	rs142214446	128853222	T	C
11	rs534416807	128853257	G	A
11	rs59364507	128853283	A	G
11	rs10893944	128853548	T	A
11	rs559518670	128853681	T	A
11	rs650394	128853990	T	C
11	rs144996699	128854168	A	G
11	rs112788127	128854265	C	G
11	rs11221526	128854271	G	A
11	rs77871773	128854408	A	G
11	rs111746631	128854460	G	A
11	rs1784017	128854552	G	A
11	rs116936316	128854576	A	G
11	rs35331397	128854691	G	A
11	rs117597029	128854954	A	T
11	rs540265360	128855042	G	T
11	rs80302903	128855327	C	A
11	rs566738052	128855703	C	T
11	rs1939336	128855724	C	T
11	rs78755612	128855730	C	T
11	rs201481536	128855872	A	C
11	rs143387003	128856794	C	T
11	rs186567496	128857021	T	G
11	rs11221527	128857025	T	C
11	rs561544534	128857211	C	T
11	rs182483410	128858047	C	T
11	rs575076895	128858092	C	T
11	rs489556	128858134	T	G
11	rs3971780	128859017	C	T
11	rs149304392	128859226	T	C
11	rs188418002	128859284	A	G
11	rs522456	128859411	A	T
11	rs12801204	128859452	C	T
11	rs185635811	128859541	A	G
11	rs112463363	128859571	T	C
11	rs11607461	128859822	G	A
11	rs75608426	128860026	C	T
11	rs542197489	128860309	C	A
11	rs151178826	128860409	C	T
11	rs12282285	128860662	G	C
11	rs4604904	128860922	A	G
11	rs184073678	128860958	C	T
11	rs502905	128861036	T	C
11	rs181689941	128861335	G	A
11	rs7117848	128861435	T	A
11	rs564328861	128861793	C	T
11	rs564044978	128861823	T	C
11	rs140697618	128862162	T	C
11	rs560237530	128862225	A	T
11	rs182354338	128862231	G	T
11	rs73029250	128862291	G	A
11	rs73029251	128862339	A	C
11	rs10893946	128862342	A	C
11	rs11221528	128862345	C	A
11	rs7122371	128862448	C	G
11	rs61910960	128862676	T	C
11	rs546964659	128863126	A	T
11	rs566664626	128863135	C	T
11	rs555243311	128863243	A	G
11	rs483869	128864079	T	C
11	rs12274821	128864106	G	A
11	rs633960	128864330	A	G
11	rs532446217	128864676	C	T
11	rs694668	128864743	A	G
11	rs562383418	128865905	C	T
11	rs76237318	128866064	A	G
11	rs555212196	128866425	A	C
11	rs146643269	128866457	T	C
11	rs533862599	128866681	T	A
11	rs150183499	128866713	A	G
11	rs138726367	128866753	T	C
11	rs527525362	128866771	T	C
11	rs560413477	128866893	T	C
11	rs12788148	128866905	T	C
11	rs73029255	128867266	C	A
11	rs74836525	128867267	G	A
11	rs493912	128867396	T	C
11	rs12363960	128867725	A	G
11	rs143666027	128867730	G	A
11	rs7121528	128867762	C	G
11	rs57085245	128867806	A	T
11	rs669678	128868090	G	A
11	rs670440	128868239	T	C
11	rs560847682	128868429	G	A
11	rs562998257	128868621	G	A
11	rs549446409	128869029	A	G
11	rs142909178	128869126	C	G
11	rs55950558	128869351	A	G
11	rs11221530	128869375	G	T
11	rs11221531	128869397	G	T
11	rs11221532	128869439	T	C
11	rs543627745	128869501	T	C
11	rs509279	128869560	C	A
11	rs117435945	128869659	T	C
11	rs553649378	128869685	T	A
11	rs511296	128869845	A	G
11	rs10893947	128870424	T	C
11	rs141382216	128870568	T	G
11	rs546550850	128870602	C	G
11	rs11221533	128870883	T	C
11	rs565995447	128871036	C	T
11	rs151247221	128871142	G	C
11	rs118157023	128871338	C	T
11	rs564998488	128871535	T	C
11	rs138419699	128871629	C	T
11	rs11221534	128872120	C	T
11	rs189391500	128872429	G	A
11	rs73029268	128872558	C	T
11	rs574392781	128872764	T	C
11	rs149312348	128872832	C	T
11	rs546725022	128872853	A	G
11	rs554000739	128873157	A	T
11	rs191335982	128873177	T	C
11	rs532852096	128873425	A	G
11	rs183325399	128873469	C	T
11	rs7105742	128873981	C	T
11	rs139845916	128874333	G	A
11	rs549462054	128874344	G	A
11	rs602712	128874761	C	T
11	rs546237597	128874969	G	C
11	rs549367516	128875315	G	A
11	rs77719420	128875450	T	A
11	rs188798483	128875567	A	T
11	rs588363	128875596	C	A
11	rs577426870	128875676	T	C
11	rs572939277	128875770	T	C
11	rs11221535	128875895	G	A
11	rs114235824	129839741	C	A
11	rs4937472	129839972	A	C
11	rs115259338	129840139	A	G
11	rs577400887	129840242	C	G
11	rs78414056	129840265	T	C
11	rs551171291	129840312	A	G
11	rs571359023	129840333	T	A
11	rs540034277	129840345	C	T
11	rs181305005	129840565	A	G
11	rs528062699	129840636	C	T
11	rs143177962	129840660	T	C
11	rs76618782	129840729	T	C
11	rs11221916	129840834	T	A
11	rs188625045	129841082	A	G
11	rs571284204	129841205	C	A
11	rs11221917	129841207	A	G
11	rs12282368	129841300	A	C
11	rs545311249	129841379	G	T
11	rs184250112	129841384	C	A
11	rs559918264	129841542	T	C
11	rs551643125	129841682	T	C
11	rs12282986	129842174	A	G
11	rs528208427	129842753	T	C
11	rs113424262	129843509	G	A
11	rs4937474	129843578	G	A
11	rs191350419	129843726	A	G
11	rs555866746	129843870	T	C
11	rs78074217	129844400	A	G
11	rs4936089	129844978	C	T
11	rs564082124	129845356	T	C
11	rs532764115	129845400	A	G
11	rs549371586	129845545	A	C
11	rs569374074	129845560	C	A
11	rs548735853	129845615	A	C
11	rs541934383	129845804	G	A
11	rs192796230	129846052	G	C
11	rs7104959	129846126	T	C
11	rs188513939	129846127	A	G
11	rs12281870	129846235	C	G
11	rs12294939	129846273	G	A
11	rs12281789	129846290	T	C
11	rs12288829	129846330	C	T
11	rs528207922	129846622	G	C
11	rs7938742	129846876	C	G
11	rs73577280	129846927	A	G
11	rs7938683	129846979	T	C
11	rs556927286	129846986	A	G
11	rs7938999	129847090	C	G
11	rs528121795	129847117	A	C
11	rs575422951	129847206	T	G
11	rs140824294	129847212	T	C
11	rs7939233	129847265	A	G
11	rs572759162	129847281	T	C
11	rs7938950	129847322	G	A
11	rs12283971	129847515	A	G
11	rs7103338	129847683	C	T
11	rs11824806	129847767	A	G
11	rs181420457	129847796	A	G
11	rs186385703	129847824	G	C
11	rs7120793	129847834	T	C
11	rs551368953	129847835	A	G
11	rs537571354	129847850	G	C
11	rs189167083	129848088	T	C
11	rs181437798	129848089	A	G
11	rs191188931	129848271	C	G
11	rs57667138	129848290	G	A
11	rs117137335	129848339	T	G
11	rs73579243	129848383	A	G
11	rs183350499	129848436	T	C
11	rs531537727	129848437	A	G
11	rs12795082	129848534	G	A
11	rs60639553	129848642	A	C
11	rs11827863	129848681	G	T
11	rs553170286	129848853	G	A
11	rs55691920	129848960	T	C
11	rs55793088	129849084	C	T
11	rs58942886	129849148	C	T
11	rs73018827	129849408	A	G
11	rs11828464	129849489	G	T
11	rs7111882	129849564	C	T
11	rs7111894	129849604	C	T
11	rs7112013	129849666	C	T
11	rs569095095	129849673	A	G
11	rs143286285	129849948	A	G
11	rs11221919	129849957	G	A
11	rs11826707	129850277	A	G
11	rs188148349	129850501	A	G
11	rs11819877	129850636	C	T
11	rs7116294	129850640	A	T
11	rs139854645	129850686	A	G
11	rs34576118	129850914	A	G
11	rs78731251	129851045	T	C
11	rs2446381	129851130	C	T
11	rs576151069	129851286	G	A
11	rs7941821	129851355	C	T
11	rs148731316	129851519	A	G
11	rs548777024	129851598	T	C
11	rs58436307	129851620	A	G
11	rs75434946	129852113	T	C
11	rs79949355	129852146	G	C
11	rs111703287	129852180	T	C
11	rs371350080	129852181	A	G
11	rs113116125	129852183	A	G
11	rs74875087	129852184	T	C
11	rs115347586	129852185	A	G
11	rs112278939	129852250	T	C
11	rs9734472	129852329	C	T
11	rs77240292	129852399	C	A
11	rs78593937	129852442	A	C
11	rs571021517	129852875	T	A
11	rs78982197	129852876	A	T
11	rs73579254	129852990	C	A
11	rs144561656	129853006	T	G
11	rs533394689	129853209	G	A
11	rs12804934	129853213	A	G
11	rs188982220	129853251	A	G
11	rs182247902	129853252	T	C
11	rs35294023	129853315	A	G
11	rs35023587	129853343	A	C
11	rs35273591	129853349	A	C
11	rs143509030	129853395	A	G
11	rs113204914	129853439	A	G
11	rs143247328	129853473	A	G
11	rs59338761	129853482	T	C
11	rs61340393	129853483	G	T
11	rs551846396	129853489	A	G
11	rs74495988	129853512	C	T
11	rs570798589	129854166	T	C
11	rs573926859	129854189	G	A
11	rs77965814	129854309	G	C
11	rs554282035	129854650	A	G
11	rs73579256	129854899	T	C
11	rs149791781	129854942	T	C
11	rs144748689	129855279	C	T
11	rs535066950	129855295	A	G
11	rs78723582	129855379	T	C
11	rs567821665	129855380	A	G
11	rs75167235	129855409	A	G
11	rs368374296	129855481	A	G
11	rs183992026	129855596	C	T
11	rs575001873	129855621	A	G
11	rs112046863	129855668	A	C
11	rs186777910	129855846	T	C
11	rs139949060	129855995	A	G
11	rs55739823	129856069	T	C
11	rs59996187	129856112	A	G
11	rs57424638	129856138	C	T
11	rs112471802	129856277	C	T
11	rs61167380	129856406	T	C
11	rs527326882	129856478	C	T
11	rs547085790	129856504	A	G
11	rs552753332	129856560	C	T
11	rs138484275	129856587	A	G
11	rs79172374	129856606	C	T
11	rs78323727	129856617	A	G
11	rs116879668	129856660	T	C
11	rs556300373	129857207	C	T
11	rs541710236	129857324	G	A
11	rs572601163	129857526	T	C
11	rs556421674	129857696	A	C
11	rs12787219	129857759	G	A
11	rs12787786	129857767	T	G
11	rs528903775	129857944	G	A
11	rs185564903	129858122	T	G
11	rs569824157	129858316	A	G
11	rs555165466	129858411	G	A
11	rs2004096	129858556	A	G
11	rs551055740	129858563	C	T
11	rs145658364	129858567	C	T
11	rs370732815	129858568	A	G
11	rs112167032	129858671	C	T
11	rs553108128	129858775	C	T
11	rs572598613	129858777	A	G
11	rs529258123	129858916	T	C
11	rs145888654	129858931	A	G
11	rs553095713	129859199	C	T
11	rs34352909	129859772	T	C
11	rs117254040	129859781	T	C
11	rs143633172	129860036	G	C
11	rs542586628	129860163	G	C
11	rs138226856	129860314	C	G
11	rs142830815	129860350	A	G
11	rs3740880	129860553	G	C
11	rs546889439	129860625	G	C
11	rs372965896	129860673	T	C
11	rs3740879	129860701	A	G
11	rs77288406	129860942	C	A
11	rs117624061	129861030	T	C
11	rs548936856	129861404	A	C
11	rs57001227	129861476	A	G
11	rs558966299	129862088	G	A
11	rs534652316	129862203	G	A
11	rs12796797	129862552	T	A
11	rs147131193	129862763	G	C
11	rs185519694	129863353	G	C
11	rs4937475	129863462	T	C
11	rs541074502	129863529	A	G
11	rs34534860	129863547	T	C
11	rs138193141	129863588	T	C
11	rs141251936	129863589	T	C
11	rs183440336	129863625	T	C
11	rs535326559	129864262	A	G
11	rs370434834	129864383	T	C
11	rs192969321	129864585	T	C
11	rs188725950	129864672	A	G
11	rs144526807	129864752	A	G
11	rs192851031	129864756	A	G
11	rs555625931	129864853	G	A
11	rs4937476	129864983	G	C
11	rs184728258	129865031	C	T
11	rs7119898	129865076	T	C
11	rs73024833	129865209	G	T
11	rs148038318	129865424	T	G
11	rs529068041	129865547	C	G
11	rs12793517	129865592	A	G
11	rs534856738	129865733	C	T
11	rs140284317	129865782	T	C
11	rs559240306	129866192	A	G
11	rs55966051	129866213	C	G
11	rs7110196	129866277	C	T
11	rs11826993	129866320	A	C
11	rs74738241	129866392	T	C
11	rs7124551	129866408	G	A
11	rs2115045	129866416	A	G
11	rs147378343	129866422	A	G
11	rs7125003	129866545	A	G
11	rs11827079	129866618	A	G
11	rs7124927	129866653	T	C
11	rs149908454	129867010	A	G
11	rs115981468	129867244	G	A
11	rs4937477	129867348	A	G
11	rs146647482	129867484	G	A
11	rs530730343	129867527	G	A
11	rs115008998	129867602	C	T
11	rs55845284	129867870	C	G
11	rs77470461	129868024	G	A
11	rs56215349	129868050	C	T
11	rs78439173	129868280	G	A
11	rs559142933	129868333	G	C
11	rs116580986	129868693	C	A
11	rs530991035	129868752	C	T
11	rs116285392	129868803	G	T
11	rs546984001	129868821	T	G
11	rs539076817	129868903	C	A
11	rs148301738	129868963	T	C
11	rs111366667	129868969	C	T
11	rs117326211	129868995	A	G
11	rs115311183	129869013	T	C
11	rs143668068	129869522	C	T
11	rs11828994	129869534	A	G
11	rs114491644	129869649	T	G
11	rs147216890	129869798	C	A
11	rs78073523	129869928	T	C
11	rs7118810	129870032	A	G
11	rs560690641	129870100	A	G
11	rs183365782	129870183	T	C
11	rs531655889	129870234	A	G
11	rs34362141	129870370	T	C
11	rs115073780	129870373	T	A
11	rs75225634	129870740	A	G
11	rs117010311	129870792	T	A
11	rs61009051	129870810	C	T
11	rs117192131	129870915	G	T
11	rs2288401	129871241	C	G
11	rs2288400	129871278	T	A
11	rs184638630	129871340	A	G
11	rs563171669	129871344	G	T
11	rs140161341	129871565	C	T
11	rs143916787	129871574	A	G
11	rs4264162	129871730	T	C
11	rs542157634	129871797	T	C
11	rs111630992	129871820	T	C
11	rs564164035	129872228	A	G
11	rs533221850	129872263	A	G
11	rs550260495	129872313	A	G
11	rs551367470	129872663	G	T
11	rs537101719	129872706	G	C
11	rs184891904	129872730	C	T
11	rs555763890	129872773	C	T
11	rs563843707	129872977	A	C
11	rs12805829	129873028	T	C
11	rs528360192	129873129	C	G
11	rs530569425	129873214	G	C
11	rs569342107	129873233	T	C
11	rs558078900	129873353	A	G
11	rs4936090	129873842	C	T
11	rs142169007	129873909	C	T
11	rs4936091	129873927	G	T
11	rs545253123	129874256	G	A
11	rs368990648	129874331	T	C
11	rs111707172	129874407	T	C
11	rs191047875	129874783	G	C
11	rs150383306	129874820	C	T
11	rs73024842	129874884	T	C
11	rs76610721	129875014	A	G
11	rs7110390	129875397	C	G
11	rs143949292	129875413	T	C
11	rs546982905	129875567	C	G
11	rs67238933	129875577	G	A
11	rs66926144	129875598	C	T
11	rs77351102	129875679	A	G
11	rs148625646	129875715	C	T
11	rs187483449	129875917	T	C
11	rs531117394	129876086	C	T
11	rs116929356	129876187	G	A
11	rs79444612	129876197	C	A
11	rs60931748	129876310	A	T
11	rs576022787	129876534	C	A
11	rs139250147	129876780	C	T
11	rs569247474	129876813	A	C
11	rs58169400	129876853	G	A
11	rs192726287	129877107	T	C
11	rs555847347	129877114	G	A
11	rs184511155	129877132	A	T
11	rs564983202	129877448	A	G
11	rs544701482	129877628	T	A
11	rs4937478	129877707	G	A
11	rs117751769	129877787	A	G
11	rs4937479	129877841	G	A
11	rs185733597	129877847	A	G
11	rs535470289	129877922	G	A
11	rs570433769	129877962	C	T
11	rs58417803	129878290	C	A
11	rs549793249	129878308	A	C
11	rs569963308	129878311	A	T
11	rs555295191	129878638	G	A
11	rs186056147	129878775	A	T
11	rs141788513	129878823	T	C
11	rs73024846	129878825	G	A
11	rs557727754	129878969	G	A
11	rs369839092	129879004	A	G
11	rs115933642	129879006	A	G
11	rs112210105	129879062	A	G
11	rs189644168	129879297	A	G
11	rs73024848	129879325	G	A
11	rs66874810	129879375	T	C
11	rs79849642	129879501	G	A
11	rs569907843	129879792	T	G
11	rs535687073	129879800	C	T
11	rs181244072	129879806	T	A
11	rs146222332	129879810	T	C
11	rs35082729	129879935	A	T
11	rs531359669	129879997	C	T
11	rs115433396	129880035	G	A
11	rs73024851	129880076	T	G
11	rs572472173	129880143	A	G
11	rs190508143	129880255	T	G
11	rs12280211	129880422	A	G
11	rs183255495	129880455	T	C
11	rs188621000	129880465	T	C
11	rs192122034	129880472	A	G
11	rs183997760	129880560	G	A
11	rs186857017	129880565	A	C
11	rs66976288	129880636	A	G
11	rs569878234	129880806	C	G
11	rs11823482	129880887	G	C
11	rs571872826	129881043	T	A
11	rs117946476	129881339	C	T
11	rs553544999	129881437	T	A
11	rs77034099	129881449	G	A
11	rs544507089	129881621	A	T
11	rs113869072	129881868	C	T
11	rs112825871	129881899	A	G
11	rs144839332	129881974	C	G
11	rs148574483	129882023	T	C
11	rs142981107	129882166	C	T
11	rs568950662	129882502	A	G
11	rs11824841	129882989	T	C
11	rs532838755	129883034	T	A
11	rs113304811	129883390	A	G
11	rs11825433	129883657	A	C
11	rs577143890	129883899	G	A
11	rs112115314	129883940	T	A
11	rs531650730	129884131	G	A
11	rs541922502	129884135	C	A
11	rs76259790	129884271	T	A
11	rs57794986	129884297	A	G
11	rs59003642	129884355	T	C
11	rs149918370	129884378	A	G
11	rs9804461	129884461	G	A
11	rs57520145	129884834	T	C
11	rs554303323	129885108	C	A
11	rs543767881	129885189	T	A
11	rs2875185	129885191	G	A
11	rs145338176	129885299	G	A
11	rs116715670	129885304	G	A
11	rs114614176	129885725	T	C
11	rs34535837	129885866	A	T
11	rs2512906	129886288	A	G
11	rs75364924	129886290	T	A
11	rs183225601	129886464	A	G
11	rs141684856	129886605	G	A
11	rs558151559	129886632	A	G
11	rs7104799	129886662	A	G
11	rs184727949	129886676	G	A
11	rs138282528	129886693	C	A
11	rs11823914	129886694	C	G
11	rs553027631	129886700	C	T
11	rs147334608	129886713	G	A
11	rs183794744	129886756	G	A
11	rs189369176	129887038	G	T
11	rs571674099	129887060	A	T
11	rs537541653	129887062	G	T
11	rs557532671	129887078	G	A
11	rs76010296	129887135	A	G
11	rs558265193	129887136	T	C
11	rs181331136	129887313	A	G
11	rs11827014	129887416	G	T
11	rs73024862	129887451	G	T
11	rs114935560	129887544	T	C
11	rs140844753	129887677	T	G
11	rs186398615	129887727	G	A
11	rs7941669	129887797	A	G
11	rs544788501	129887810	C	A
11	rs11824689	129887986	A	G
11	rs140234255	129888045	C	A
11	rs568775998	129888251	C	T
11	rs554094238	129888320	T	C
11	rs73024865	129888431	A	T
11	rs11825224	129888492	A	G
11	rs11825226	129888502	T	G
11	rs11827693	129888649	G	T
11	rs546755188	129888717	T	C
11	rs11827740	129888906	G	T
11	rs548122149	129889004	G	A
11	rs2323880	129889176	G	A
11	rs2875187	129889358	T	C
11	rs113749641	129889415	C	G
11	rs191208063	129889423	T	C
11	rs143092615	129889424	A	G
11	rs148135331	129889438	T	C
11	rs141967082	129889439	G	A
11	rs146902961	129889461	A	G
11	rs61626597	129889523	C	A
11	rs9804606	129889590	T	C
11	rs75225354	129889793	C	T
11	rs80341702	129889838	C	G
11	rs532280607	129889907	C	G
11	rs562672366	129889980	C	T
11	rs4937481	129890048	T	C
11	rs4937482	129890099	T	A
11	rs4937483	129890131	G	A
11	rs549822711	129890137	T	C
11	rs116570631	129890248	C	T
11	rs568605401	129890278	A	G
11	rs556154644	129890474	A	G
11	rs59565160	129890633	A	G
11	rs549753915	129890657	A	G
11	rs4937484	129890889	C	A
11	rs4937485	129890908	C	T
11	rs35134270	129890920	A	T
11	rs4937486	129890934	G	A
11	rs540833746	129891076	T	C
11	rs34075163	129891077	A	G
11	rs552541407	129891133	G	A
11	rs4937487	129891147	T	C
11	rs4937488	129891331	A	G
11	rs535119018	129891389	T	A
11	rs4936093	129891439	G	T
11	rs4937489	129891619	C	G
11	rs7103196	129891651	T	C
11	rs7926378	129891659	T	G
11	rs59977068	129891800	T	A
11	rs7106450	129891823	T	C
11	rs189257213	129891882	C	G
11	rs7122723	129891884	C	T
11	rs7106471	129891905	C	A
11	rs116980693	129892061	C	A
11	rs376434779	129892076	C	G
11	rs146679724	129892096	A	G
11	rs190000114	129892104	G	A
11	rs181261922	129892106	T	C
11	rs543948464	129892209	T	G
11	rs113048189	129892280	T	C
11	rs141861903	129892324	T	C
11	rs11827789	129892337	T	C
11	rs190801702	129892353	G	C
11	rs566388188	129892354	A	C
11	rs185922841	129892446	T	C
11	rs67343810	129892452	A	G
11	rs544358974	129892649	T	C
11	rs142053355	129892659	A	G
11	rs7933039	129892788	G	A
11	rs7948201	129892812	C	T
11	rs7948316	129892949	G	T
11	rs12797704	129893077	T	A
11	rs7933501	129893142	G	C
11	rs7933709	129893151	A	G
11	rs61133943	129893160	G	A
11	rs73024149	129893248	C	G
11	rs61209228	129893253	C	T
11	rs58767996	129893382	T	C
11	rs532201244	129893388	G	T
11	rs117118393	129893391	T	C
11	rs115862827	129893654	C	G
11	rs145132594	129893717	G	A
11	rs148610364	129893758	C	T
11	rs188889607	129893844	T	C
11	rs193080148	129893905	A	G
11	rs11221930	129893908	A	C
11	rs11828596	129893928	A	G
11	rs187523202	129893963	G	C
11	rs531632811	129894026	T	A
11	rs184014464	129894110	T	C
11	rs55733244	129894232	T	G
11	rs181454354	129894265	T	C
11	rs55868077	129894300	C	T
11	rs56159712	129894394	A	G
11	rs548852412	129894670	C	T
11	rs78180890	129894828	A	G
11	rs73024155	129894844	G	C
11	rs34123181	129894920	A	G
11	rs539531118	129895004	A	G
11	rs35737793	129895028	T	C
11	rs555548581	129895179	A	G
11	rs113468100	129895247	G	A
11	rs35826543	129895461	A	G
11	rs556539678	129895667	A	T
11	rs73024159	129895806	G	A
11	rs190532855	129895910	A	G
11	rs113170662	129895974	A	G
11	rs146341757	129896052	T	C
11	rs4937490	129896072	C	T
11	rs188358733	129896097	G	A
11	rs566197567	129896155	A	T
11	rs542554178	129896607	T	C
11	rs187916692	129896629	T	A
11	rs114538482	129896851	A	G
11	rs115179184	129896885	T	C
11	rs73024163	129896910	G	C
11	rs184196754	129896932	C	G
11	rs117561226	129897109	T	C
11	rs149749279	129897407	T	A
11	rs7929002	129897648	T	C
11	rs558725520	129898193	A	C
11	rs193288163	129898300	G	T
11	rs565141370	129898518	T	A
11	rs55645187	129898598	C	T
11	rs544422754	129898630	T	C
11	rs180700738	129898645	A	G
11	rs185040740	129898646	A	C
11	rs531298979	129898661	G	A
11	rs549481567	129898703	G	A
11	rs56017557	129898788	C	T
11	rs553614129	129898803	A	G
11	rs55848385	129898816	T	C
11	rs548185791	129899325	T	C
11	rs7936548	129899357	A	C
11	rs116508721	129899449	A	G
11	rs73024168	129899583	A	T
11	rs114331583	129899633	C	T
11	rs546191681	129899699	C	T
11	rs114998479	129899735	A	G
11	rs531645354	129899775	A	G
11	rs75958413	129900669	G	A
11	rs138269146	129900710	A	G
11	rs551406825	129900731	A	G
11	rs73024169	129900747	C	G
11	rs533047755	129900950	T	G
11	rs115702856	129901090	C	T
11	rs548499583	129901124	A	C
11	rs185721176	129901148	A	G
11	rs148252148	129901176	G	A
11	rs147141306	129901941	A	T
11	rs73024170	129902354	C	G
11	rs73024175	129902409	C	G
11	rs145321674	129902452	C	T
11	rs573410833	129902517	A	G
11	rs71481901	129902697	T	G
11	rs142450590	129902735	A	G
11	rs71481902	129902750	T	C
11	rs73024176	129902758	C	T
11	rs549186973	129902829	A	G
11	rs115750236	129902872	C	G
11	rs73024177	129902879	C	G
11	rs373556376	129902952	C	T
11	rs563330423	129902983	C	A
11	rs367846015	129903232	A	G
11	rs7117411	129903279	C	T
11	rs7101516	129903341	A	G
11	rs571393462	129903535	A	G
11	rs140717638	129903578	G	C
11	rs12225607	129903710	C	A
11	rs12420981	129903741	G	A
11	rs116684413	129904246	A	G
11	rs545206777	129904254	C	T
11	rs7105789	129904484	T	C
11	rs1020777	129904497	T	G
11	rs550378602	129904571	G	C
11	rs115570739	129904583	T	C
11	rs7122183	129904752	C	T
11	rs7125367	129904797	C	T
11	rs545408973	129904915	A	C
11	rs2323897	129904989	T	A
11	rs2323898	129905010	T	A
11	rs10894169	129905088	C	T
11	rs528356504	129905281	T	G
11	rs547807736	129905289	T	C
11	rs183357316	129905314	T	C
11	rs536924234	129905323	C	G
11	rs532438095	129905839	A	G
11	rs7114007	129906012	C	G
11	rs2125496	129906149	C	G
11	rs2125497	129906160	G	A
11	rs549142558	129906193	A	G
11	rs2168948	129906366	C	T
11	rs2168949	129906408	G	C
11	rs140322053	129906463	A	G
11	rs114192133	129906554	T	C
11	rs7936786	129906646	C	G
11	rs561727349	129906747	A	C
11	rs7125388	129906777	G	A
11	rs192136313	129906868	T	C
11	rs559704498	129906969	G	A
11	rs117884319	129906986	T	C
11	rs12798446	129907018	C	T
11	rs11221933	129907213	C	G
11	rs568144604	129907367	A	G
11	rs570878264	129907422	G	A
11	rs56296957	129907487	G	A
11	rs56309809	129907488	C	G
11	rs191063596	129907492	C	G
11	rs562790394	129907725	T	A
11	rs11221934	129907786	G	T
11	rs10750425	129907801	A	T
11	rs3862591	129907811	A	G
11	rs527656977	129907870	G	C
11	rs10894170	129907904	A	G
11	rs3964596	129907914	T	C
11	rs139876055	129908005	A	T
11	rs565842820	129908079	C	A
11	rs7116102	129908259	T	C
11	rs564369031	129908403	A	C
11	rs73024188	129908573	G	A
11	rs577044965	129908611	A	G
11	rs564536134	129908686	T	G
11	rs536664807	129908696	A	G
11	rs118160066	129908847	C	T
11	rs144530654	129908887	T	C
11	rs563733812	129908977	G	A
11	rs528372133	129909226	T	C
11	rs12278182	129909316	T	C
11	rs149147338	129909362	C	T
11	rs7107794	129909852	G	A
11	rs12285418	129909872	G	T
11	rs528246192	129909998	A	G
11	rs551556600	129910001	T	C
11	rs564796662	129910002	T	A
11	rs73581354	129910008	T	G
11	rs534869063	129910389	C	G
11	rs73024194	129910390	A	G
11	rs73024195	129910417	T	C
11	rs73024196	129910428	T	C
11	rs3808986	129910584	A	C
11	rs73024198	129910652	C	G
11	rs55972707	129910667	A	G
11	rs73024201	129910886	T	C
11	rs73032002	129910900	A	T
11	rs56310979	129910941	A	G
11	rs113902636	129911093	A	G
11	rs73581360	129911130	T	C
11	rs115934876	129911187	C	G
11	rs184545074	129911212	A	G
11	rs138375000	129911273	C	G
11	rs552268791	129911391	T	A
11	rs192775236	129911435	G	A
11	rs7935365	129911460	T	G
11	rs536999324	129911551	C	T
11	rs12281966	129911592	G	C
11	rs184036862	129911768	G	C
11	rs12282242	129911837	A	G
11	rs112914324	129911847	T	G
11	rs12289138	129911858	C	T
11	rs562527856	129911869	C	A
11	rs77803651	129912264	A	C
11	rs12283745	129912284	T	C
11	rs4937492	129912338	C	T
11	rs73033905	129912389	T	C
11	rs544941522	129912424	T	C
11	rs78906140	129912702	T	C
11	rs548637650	129912748	T	C
11	rs12270743	129912765	G	A
11	rs73033906	129912826	C	G
11	rs56248945	129912912	G	A
11	rs7942749	129913038	A	C
11	rs570692567	129913216	T	G
11	rs190888385	129913299	C	G
11	rs117870405	129913509	T	C
11	rs568050877	129913620	T	G
11	rs76384118	129913664	G	A
11	rs75950998	129913799	G	C
11	rs7110922	129913860	C	T
11	rs535426955	129913936	G	C
11	rs7111165	129914011	C	T
11	rs7125457	129914014	T	C
11	rs557387446	129914017	A	G
11	rs577328398	129914024	G	A
11	rs534046214	129914051	A	G
11	rs7125570	129914099	A	C
11	rs564529183	129914115	C	T
11	rs367637929	129914124	A	G
11	rs7125812	129914141	A	G
11	rs575256339	129914196	A	G
11	rs12225023	129914400	G	A
11	rs563868285	129914483	G	A
11	rs185269625	129914484	C	A
11	rs549607820	129914502	A	G
11	rs567913644	129914523	C	T
11	rs535390620	129914545	T	A
11	rs547632122	129914549	G	A
11	rs566771574	129914557	C	T
11	rs368713987	129914647	G	A
11	rs192059271	129914648	G	C
11	rs184003639	129914649	A	G
11	rs535365998	129914669	G	T
11	rs558166182	129914690	A	C
11	rs187652304	129914693	A	G
11	rs543843382	129914722	G	A
11	rs557137344	129914727	C	G
11	rs191317001	129914762	T	C
11	rs558974323	129914816	T	C
11	rs182691785	129914945	G	C
11	rs12803377	129914968	A	G
11	rs564857593	129914976	C	T
11	rs187318480	129915001	C	T
11	rs73581387	129915087	C	T
11	rs11221936	129915231	T	A
11	rs563731926	129915243	T	C
11	rs11221937	129915322	A	G
11	rs190175809	129915367	C	T
11	rs138422741	129915396	A	G
11	rs193112370	129915471	T	C
11	rs116627772	129915502	C	G
11	rs185052643	129915699	A	G
11	rs552649783	129915751	T	C
11	rs146122176	129915847	T	C
11	rs73033916	129916055	A	T
11	rs148807966	129916068	G	A
11	rs188741067	129916125	G	A
11	rs181118208	129916139	A	T
11	rs546629469	129916282	T	A
11	rs186923570	129916371	A	G
11	rs7103950	129916424	G	A
11	rs191698445	129916513	G	A
11	rs544488143	129916692	G	A
11	rs530372981	129916784	C	T
11	rs12281640	129916939	T	C
11	rs545819272	129917067	G	A
11	rs189887128	129917436	G	A
11	rs73033923	129917532	T	C
11	rs568128293	129917565	C	G
11	rs186704572	129917575	G	T
11	rs191888609	129917580	T	A
11	rs7102050	129917620	C	T
11	rs183129626	129917684	A	G
11	rs188455749	129917717	C	T
11	rs116798776	129917874	G	A
11	rs35501802	129918224	A	G
11	rs75634212	129918338	C	T
11	rs188099802	129918349	T	C
11	rs73033930	129918364	G	T
11	rs143589591	129918432	T	C
11	rs73033932	129918499	C	T
11	rs56277866	129918507	G	A
11	rs564304969	129918540	C	T
11	rs61072014	129918757	T	C
11	rs190005427	129918762	A	G
11	rs371659833	129918940	C	T
11	rs559508087	129919126	C	A
11	rs144677611	129919142	G	A
11	rs563425329	129919175	C	G
11	rs55834833	129919231	G	A
11	rs78189080	129919386	T	C
11	rs115758209	129919449	C	A
11	rs67405588	129919472	C	T
11	rs185371454	129919505	T	C
11	rs138879440	129919674	A	G
11	rs149436365	129919710	C	G
11	rs543247731	129919830	C	T
11	rs147243819	129919911	T	C
11	rs375875227	129919912	A	G
11	rs73033936	129919931	C	T
11	rs144701317	129920018	G	A
11	rs564828319	129920154	T	C
11	rs7949965	129920158	A	G
11	rs188094172	129920286	T	G
11	rs191134843	129920452	T	G
11	rs183855847	129920459	T	C
11	rs560820118	129920676	T	C
11	rs535366199	129920863	T	C
11	rs184816266	129921197	T	C
11	rs75379434	129921251	G	T
11	rs11827158	129921476	T	C
11	rs57644906	129921479	A	G
11	rs61913741	129921512	A	C
11	rs536383970	129921528	C	A
11	rs11221938	129921612	T	C
11	rs184661696	129921711	C	T
11	rs544191576	129921809	G	A
11	rs188934756	129921887	A	G
11	rs7106455	129921916	A	C
11	rs75469731	129922054	T	C
11	rs73033938	129922147	C	A
11	rs189872744	129922266	G	T
11	rs73033939	129922590	T	G
11	rs185932651	129922653	A	G
11	rs73033941	129922748	T	C
11	rs140303693	129922766	T	G
11	rs7127037	129923023	A	T
11	rs538048903	129923061	G	A
11	rs141498733	129923152	T	G
11	rs7111469	129923257	A	G
11	rs544409282	129923297	G	C
11	rs187440137	129923307	T	C
11	rs540211342	129923421	G	A
11	rs112166989	129923559	C	A
11	rs73033943	129923812	C	T
11	rs80097958	129923933	T	C
11	rs73581396	129923963	G	A
11	rs75610575	129923994	G	A
11	rs193085969	129924097	A	G
11	rs184588559	129924187	T	C
11	rs534134184	129924276	A	G
11	rs113850496	129924334	A	G
11	rs184050036	129924377	A	G
11	rs189075560	129924406	G	T
11	rs181458710	129924504	T	C
11	rs565479508	129924690	T	G
11	rs118068277	129924972	T	A
11	rs7105369	129925088	G	T
11	rs185284459	129925273	C	G
11	rs77229593	129925283	C	T
11	rs78529746	129925286	C	A
11	rs7119951	129925439	G	A
11	rs114347748	129925811	A	G
11	rs57491146	129926115	T	C
11	rs573626256	129926182	T	C
11	rs61192124	129926244	A	G
11	rs57382080	129926353	C	G
11	rs183697827	129926393	T	C
11	rs73583404	129926633	A	G
11	rs58395742	129927095	A	G
11	rs75630496	129927237	A	G
11	rs149057642	129927875	C	A
11	rs73033945	129928030	A	T
11	rs4937493	129928414	G	A
11	rs537849291	129928460	A	G
11	rs576425804	129928562	T	C
11	rs565583779	129928581	A	C
11	rs180704936	129928635	C	G
11	rs575651807	129928826	G	A
11	rs543103960	129928885	T	C
11	rs191468633	129928922	T	A
11	rs10894173	129929109	T	C
11	rs80273149	129929338	C	T
11	rs79216085	129929347	T	C
11	rs76979670	129929537	T	C
11	rs575445380	129929722	C	T
11	rs544473341	129929728	A	C
11	rs76511772	129929996	A	G
11	rs148403092	129930008	C	T
11	rs73033948	129930054	T	C
11	rs142534329	129930079	T	C
11	rs73033950	129930130	A	G
11	rs73033951	129930174	C	T
11	rs185727043	129930702	G	A
11	rs139411622	129930732	A	G
11	rs192486630	129930734	A	G
11	rs537699926	129930768	A	C
11	rs59629866	129930789	A	C
11	rs181263690	129930804	C	T
11	rs146905472	129930988	A	G
11	rs576635980	129931024	A	G
11	rs190274515	129931042	G	A
11	rs572172658	129931077	C	G
11	rs181870889	129931268	C	G
11	rs73033954	129931576	C	T
11	rs556626330	129931825	A	G
11	rs58327888	129931951	C	T
11	rs58019465	129932053	C	G
11	rs55953701	129932169	G	C
11	rs982125	129932326	C	T
11	rs7948872	129932457	A	G
11	rs115873158	129932510	A	T
11	rs191139968	129932520	T	C
11	rs535493644	129932526	G	C
11	rs7949211	129932720	A	G
11	rs181873232	129932795	T	G
11	rs141693435	129932808	G	A
11	rs146241325	129932883	A	G
11	rs553925514	129933123	G	C
11	rs183296312	129933183	C	T
11	rs534776123	129933288	A	G
11	rs148603283	129933300	T	C
11	rs7131361	129933338	T	A
11	rs80303703	129933448	G	C
11	rs147785787	129933450	C	G
11	rs58001443	129933530	A	C
11	rs55729917	129933531	G	A
11	rs536669732	129933554	C	T
11	rs7101545	129933578	G	C
11	rs191388334	129933732	G	C
11	rs550394841	129933741	T	C
11	rs73023438	129934206	A	G
11	rs192645719	129934438	G	A
11	rs73023441	129934483	C	T
11	rs73023444	129934502	G	A
11	rs191121338	129934612	T	C
11	rs7105991	129934613	G	C
11	rs79098027	129934716	T	C
11	rs184424093	129934743	A	G
11	rs12577439	129934876	C	A
11	rs544256259	129935017	A	G
11	rs532416004	129935159	C	T
11	rs149127317	129935197	T	C
11	rs73583411	129935322	C	A
11	rs568175640	129935416	T	C
11	rs185299369	129935444	T	C
11	rs545248522	129935476	A	T
11	rs58037988	129935489	A	G
11	rs80177868	129935663	T	C
11	rs73023450	129935676	C	T
11	rs548202313	129935951	T	C
11	rs145054867	129936004	T	C
11	rs533855606	129936009	T	C
11	rs138909944	129936068	G	A
11	rs113431182	129936105	G	C
11	rs73023460	129936210	C	T
11	rs73023462	129936291	G	T
11	rs73023463	129936355	G	A
11	rs115695525	129936359	T	C
11	rs73023467	129936599	G	C
11	rs547155447	129936600	G	T
11	rs73023470	129936657	G	C
11	rs561871927	129936958	T	C
11	rs112670888	129937077	T	C
11	rs12222030	129937101	C	G
11	rs111388367	129937106	T	C
11	rs56655489	129937404	T	C
11	rs79828949	129937654	C	T
11	rs12575762	129937861	G	T
11	rs531931120	129937876	T	C
11	rs7129708	129937936	G	C
11	rs7130146	129938078	C	G
11	rs539879251	129938138	G	C
11	rs58608969	129938176	T	C
11	rs1471199	129938447	A	G
11	rs7130579	129938457	C	G
11	rs61913743	129938482	A	G
11	rs187795767	129938590	C	T
11	rs192733426	129938663	A	G
11	rs73023481	129938737	A	C
11	rs7926547	129938922	G	C
11	rs148550714	129939048	T	G
11	rs181478831	129939084	C	G
11	rs7103775	129939156	A	G
11	rs6590436	129939198	G	C
11	rs564752578	129939297	T	C
11	rs73583419	129939390	A	C
11	rs7104242	129939414	A	C
11	rs565882931	129939472	A	G
11	rs536901312	129939653	C	T
11	rs2073639	129939671	A	G
11	rs184509857	129939712	T	C
11	rs189638383	129939817	T	C
11	rs80070284	129939826	T	C
11	rs151103380	129940118	T	C
11	rs59295796	129940208	T	G
11	rs59168429	129940238	C	A
11	rs550598212	129940273	T	C
11	rs567576768	129940297	C	G
11	rs74946162	129940373	C	G
11	rs113105831	129940402	T	C
11	rs578105270	129940404	G	C
11	rs545088648	129940725	G	C
11	rs73023487	129940728	T	C
11	rs59010508	129940729	C	G
11	rs79537552	129940743	T	C
11	rs78658681	129940771	T	C
11	rs192065732	129940789	A	G
11	rs112826009	129940806	A	G
11	rs115863923	129940858	C	G
11	rs7112159	129940916	G	A
11	rs565020258	129941040	T	C
11	rs187675706	129941308	C	G
11	rs567838257	129941624	C	T
11	rs74847642	129941961	C	T
11	rs58116962	129942088	G	A
11	rs73041224	129942173	G	T
11	rs7117330	129942318	C	G
11	rs546753538	129942349	A	G
11	rs11820054	129942615	G	A
11	rs555027347	129942679	G	T
11	rs73041225	129942680	G	T
11	rs11824832	129942956	A	G
11	rs143582323	129943019	G	A
11	rs11824856	129943051	A	G
11	rs59484611	129943138	G	A
11	rs552833040	129943287	T	A
11	rs116030684	129943288	A	T
11	rs55715870	129943349	A	G
11	rs73583425	129943368	A	T
11	rs545706369	129943401	A	T
11	rs79421917	129943438	T	C
11	rs576220455	129943498	C	G
11	rs113565976	129943519	T	C
11	rs561299215	129943530	A	G
11	rs570304904	129943548	A	C
11	rs536664626	129943596	T	C
11	rs532719393	129943600	G	A
11	rs80174337	129943722	G	A
11	rs76921157	129943737	A	G
11	rs181052000	129943783	A	T
11	rs145337431	129943784	A	G
11	rs12420010	129943852	T	C
11	rs12421533	129944063	A	T
11	rs12420073	129944096	T	G
11	rs12420086	129944150	A	G
11	rs12421855	129944275	C	T
11	rs12420396	129944389	A	G
11	rs185065616	129944398	T	C
11	rs10736581	129944451	G	C
11	rs77950518	129944533	T	C
11	rs7947505	129944550	A	G
11	rs76496549	129944598	G	A
11	rs111950417	129944903	C	T
11	rs111995788	129944958	G	A
11	rs74726541	129945087	G	A
11	rs185919549	129945105	T	C
11	rs74372559	129945123	T	C
11	rs76257117	129945178	G	A
11	rs11221941	129945198	T	C
11	rs77336287	129945349	G	A
11	rs34383309	129945412	T	C
11	rs12420815	129945503	A	G
11	rs10894174	129945509	G	A
11	rs12420817	129945632	A	C
11	rs7116302	129945694	C	T
11	rs113928248	129945805	T	A
11	rs11221942	129945849	C	T
11	rs147000966	129945867	C	T
11	rs186704945	129945927	A	T
11	rs537710702	129946213	G	A
11	rs11826319	129946220	C	T
11	rs7941615	129946259	C	T
11	rs56232440	129946502	A	C
11	rs185128173	129946587	G	A
11	rs368932848	129946763	T	C
11	rs74897419	129947276	T	G
11	rs572769069	129947397	G	C
11	rs12363401	129947407	A	G
11	rs7116178	129947519	A	C
11	rs183736334	129947548	T	A
11	rs76225971	129947642	C	T
11	rs7116632	129947739	A	G
11	rs7928285	129948064	C	T
11	rs59427834	129948272	A	G
11	rs7941725	129948282	G	A
11	rs115079600	129948331	C	T
11	rs4565907	129948377	G	T
11	rs73041232	129948428	A	G
11	rs58488415	129948489	G	T
11	rs77439841	129948592	G	T
11	rs56942980	129948889	A	C
11	rs57629056	129948944	G	T
11	rs561472068	129948977	C	T
11	rs7932142	129948978	A	T
11	rs560759135	129948982	T	A
11	rs146380563	129949037	C	A
11	rs11221943	129949195	A	T
11	rs58447587	129949279	T	C
11	rs116310472	129949442	C	T
11	rs12293949	129949626	C	T
11	rs7946313	129949676	T	C
11	rs77523317	129949721	C	T
11	rs556166354	129949916	A	G
11	rs73583443	129950117	T	A
11	rs149172446	129950140	T	C
11	rs557880801	129950300	G	A
11	rs192554077	129950544	G	A
11	rs570956725	129950652	T	C
11	rs79383168	129950747	A	G
11	rs74545489	129950836	A	G
11	rs11221946	129950882	C	T
11	rs184321699	129951069	G	A
11	rs12277381	129951343	T	A
11	rs55781210	129951441	G	A
11	rs59524649	129951459	C	T
11	rs58719536	129951667	A	G
11	rs186293837	129951696	T	C
11	rs7926024	129951718	T	C
11	rs61205233	129951910	T	C
11	rs181058976	129951911	A	G
11	rs112261440	129951966	A	T
11	rs75582255	129952008	G	A
11	rs7944280	129952082	G	T
11	rs542717257	129952147	G	T
11	rs182828732	129952239	T	C
11	rs7929721	129952268	A	G
11	rs146201460	129952331	A	G
11	rs544526133	129952615	G	A
11	rs532249936	129952897	G	A
11	rs551656081	129952908	T	A
11	rs78560043	129952921	T	C
11	rs187557098	129953360	A	G
11	rs12803018	129953577	G	A
11	rs11221947	129953584	G	A
11	rs77385030	129953608	T	C
11	rs11221948	129953611	G	A
11	rs7934195	129953741	A	G
11	rs184513171	129954052	C	A
11	rs182021967	129954128	A	G
11	rs577516579	129954136	A	G
11	rs10894176	129954341	A	T
11	rs12416769	129954663	C	G
11	rs11221949	129954840	G	A
11	rs11532037	129954997	G	A
11	rs569294983	129955174	A	G
11	rs200769617	129955356	C	A
11	rs78980582	129955486	G	T
11	rs7941991	129955514	A	G
11	rs76492499	129955556	T	C
11	rs76520356	129955573	T	C
11	rs11221950	129955845	A	G
11	rs555078376	129955902	A	G
11	rs540790759	129955973	C	A
11	rs10750427	129956100	T	C
11	rs531725796	129956278	T	C
11	rs145265349	129956499	C	T
11	rs183716862	129956746	C	T
11	rs147610093	129956755	G	A
11	rs540077714	129956976	C	A
11	rs542177918	129957050	A	T
11	rs11824343	129957383	C	G
11	rs116851819	129957571	C	A
11	rs551489716	129957589	A	G
11	rs10431049	129957770	G	T
11	rs536128182	129957805	T	G
11	rs571854982	129957836	C	T
11	rs572397499	129957911	G	C
11	rs11819775	129957946	T	A
11	rs563127451	129958199	T	G
11	rs188924527	129958351	T	C
11	rs11221951	129958621	G	A
11	rs78107049	129958673	G	A
11	rs77096006	129958872	T	C
11	rs189489081	129959059	T	C
11	rs57053922	129959078	G	A
11	rs58664404	129959187	T	C
11	rs73041242	129959219	G	A
11	rs566279238	129959260	A	G
11	rs138257366	129959292	T	C
11	rs115680681	129959293	A	G
11	rs149644791	129959516	G	T
11	rs575620754	129959594	T	A
11	rs529721280	129959658	T	C
11	rs185069681	129959705	T	C
11	rs73583468	129959832	G	A
11	rs78558268	129959902	G	A
11	rs4466843	129960164	T	A
11	rs558789894	129960290	C	G
11	rs140012651	129960348	G	T
11	rs368718057	129962571	G	A
11	rs73583473	129962677	G	A
11	rs537728253	129962681	G	A
11	rs73041248	129962745	C	A
11	rs574026761	129962816	C	A
11	rs541320135	129962881	A	G
11	rs7109735	129962939	T	C
11	rs569070204	129963045	A	C
11	rs533865455	129963098	T	C
11	rs149746753	129963218	A	G
11	rs191479119	129963448	G	A
11	rs187022207	129963603	A	T
11	rs192270732	129963605	G	C
11	rs560502223	129963606	T	C
11	rs73041249	129963649	A	T
11	rs7111001	129963716	T	G
11	rs111649851	129963781	A	G
11	rs546171849	129963978	T	C
11	rs75654710	129963979	G	T
11	rs548425118	129964027	T	C
11	rs12577793	129964051	T	C
11	rs12577800	129964076	C	G
11	rs11828417	129964106	A	G
11	rs138972353	129964127	A	T
11	rs569585164	129964327	G	A
11	rs12578048	129964374	A	G
11	rs11824255	129964456	G	A
11	rs192821008	129964616	A	G
11	rs57934566	129964650	G	A
11	rs61349706	129964835	C	A
11	rs11822215	129964993	C	T
11	rs11822232	129965034	C	T
11	rs73583485	129965151	A	C
11	rs193233091	129965159	T	C
11	rs148743408	129965192	C	A
11	rs183746818	129965232	G	A
11	rs559271296	129965608	G	A
11	rs73583487	129965712	C	T
11	rs151192148	129965746	C	T
11	rs73583489	129965839	G	C
11	rs190284862	129965864	A	G
11	rs58152348	129965874	G	A
11	rs77289789	129965926	G	A
11	rs57833430	129965961	T	C
11	rs528136003	129965962	A	G
11	rs75021179	129965997	T	C
11	rs55794745	129966261	G	T
11	rs7944503	129966301	T	A
11	rs544972367	129966710	T	C
11	rs12420928	129966772	A	G
11	rs12418083	129966773	T	A
11	rs77895681	129966792	A	T
11	rs535008358	129966887	C	T
11	rs12420951	129966928	T	G
11	rs73583493	129967037	T	C
11	rs117909664	129967206	G	A
11	rs144134829	129967243	C	A
11	rs185388006	129967319	T	C
11	rs73041253	129967418	A	G
11	rs75494876	129967589	G	A
11	rs573755541	129967778	G	A
11	rs59917837	129967864	T	C
11	rs140759473	129967887	T	A
11	rs528707095	129968030	A	G
11	rs565530650	129968056	T	C
11	rs11221954	129968076	T	C
11	rs113249891	129968170	T	C
11	rs7931642	129968361	A	G
11	rs11221955	129968544	T	C
11	rs565357615	129968771	T	A
11	rs548961968	129969210	G	T
11	rs143359752	129969212	G	A
11	rs148344666	129969663	A	G
11	rs561525965	129969731	G	A
11	rs77040677	129969767	G	T
11	rs7938772	129969902	G	A
11	rs73041256	129969931	T	C
11	rs73583497	129970126	T	C
11	rs147104920	129970196	T	C
11	rs540963615	129970340	T	C
11	rs115855931	129970356	T	C
11	rs73041257	129970641	T	C
11	rs535555571	129970989	A	T
11	rs555187855	129971020	G	A
11	rs73041259	129971023	C	T
11	rs112583162	129971094	C	T
11	rs11221958	129971157	A	G
11	rs542694088	129971281	G	C
11	rs527525140	129971317	A	G
11	rs560860540	129971373	A	G
11	rs181060961	129971399	T	C
11	rs149372048	129971409	A	G
11	rs7943636	129971498	T	C
11	rs144560038	129971621	G	C
11	rs139269209	129971706	C	A
11	rs7946849	129971770	T	C
11	rs7933752	129972054	G	T
11	rs1011057	129972124	C	T
11	rs146016479	129972159	G	A
11	rs5013644	129972191	G	C
11	rs7126249	129972240	A	G
11	rs11221959	129972258	A	G
11	rs11221960	129972355	T	G
11	rs543345552	129972666	T	C
11	rs573985651	129972788	C	G
11	rs190327556	129972832	G	A
11	rs73585104	129972898	C	T
11	rs6590437	129973116	T	C
11	rs140221705	129973166	T	G
11	rs10894177	129973281	A	T
11	rs117686820	129973344	A	T
11	rs542978117	129973502	A	G
11	rs544767656	129973546	C	T
11	rs564949072	129973563	C	T
11	rs187733047	129973585	G	C
11	rs192742430	129973754	C	A
11	rs7103739	129973881	T	C
11	rs79196942	129973925	C	T
11	rs6590438	129973928	G	A
11	rs553342951	129973980	T	C
11	rs6590439	129974035	C	G
11	rs7104196	129974085	A	G
11	rs6590440	129974086	C	A
11	rs529489214	129974147	T	C
11	rs192314650	129974403	C	G
11	rs575882851	129974419	A	G
11	rs76137114	129974519	C	T
11	rs11221962	129974526	A	G
11	rs1008954	129974655	G	A
11	rs73041260	129974805	A	G
11	rs546803113	129974864	C	A
11	rs12575525	129975283	C	G
11	rs147087961	129975396	G	A
11	rs181297695	129975463	G	A
11	rs552354865	129975650	A	G
11	rs61241715	129975681	G	A
11	rs113969525	129975759	A	C
11	rs57040202	129975825	T	C
11	rs34160650	129976337	G	T
11	rs73041261	129976447	C	T
11	rs148291838	129976519	T	C
11	rs78373595	129977120	C	A
11	rs568738591	129977141	T	G
11	rs552167373	129977349	T	C
11	rs7125409	129977555	A	G
11	rs113426069	129977592	G	A
11	rs563917700	129977605	G	A
11	rs549808235	129977619	G	C
11	rs532415070	129977620	C	A
11	rs191701064	129977634	C	A
11	rs534219746	129977672	G	A
11	rs11221963	129977691	A	G
11	rs555140954	129978110	A	G
11	rs7950337	129978358	T	C
11	rs543410149	129978400	A	G
11	rs6590441	129978412	C	T
11	rs7937131	129978495	A	T
11	rs6590442	129978580	A	G
11	rs6590443	129978599	G	C
11	rs566045072	129978632	T	C
11	rs534790579	129978664	A	C
11	rs56409518	129978671	G	A
11	rs55976221	129978682	T	C
11	rs140393789	129978706	A	G
11	rs542651467	129978714	G	A
11	rs6590444	129978774	A	T
11	rs549132743	129978870	T	C
11	rs537330325	129978954	G	A
11	rs557249229	129978955	T	G
11	rs2054248	129979023	G	A
11	rs572878057	129979078	T	G
11	rs2054249	129979094	T	A
11	rs2054250	129979150	T	C
11	rs148917064	129979204	T	G
11	rs58832753	129979265	T	A
11	rs528585724	129979276	C	T
11	rs80111247	129979281	A	T
11	rs200260784	129979315	G	C
11	rs141677086	129979419	G	T
11	rs3819107	129979714	A	G
11	rs3819106	129979745	A	G
11	rs558146498	129979820	A	G
11	rs12419844	129980060	C	T
11	rs143654710	129980101	T	C
11	rs544762369	129980152	G	A
11	rs529803802	129980199	G	A
11	rs538142283	129980205	G	C
11	rs144808175	129980404	C	T
11	rs553545609	129980485	C	G
11	rs199647187	129980532	C	T
11	rs59834300	129980685	A	G
11	rs12365561	129980792	G	A
11	rs560322548	129980802	T	C
11	rs545679999	129980825	G	C
11	rs1057818	129980893	T	G
11	rs531164741	129980922	A	C
11	rs1057819	129980964	C	T
11	rs185143272	129981031	G	A
11	rs559253847	129981049	T	A
11	rs538207665	129981084	C	G
11	rs73585118	129981150	C	G
11	rs73585120	129981195	A	T
11	rs11221964	129981508	G	A
11	rs57830063	129981553	C	T
11	rs570463521	129981653	A	G
11	rs144279717	129981668	C	T
11	rs73041264	129981672	G	T
11	rs542205693	129981835	A	G
11	rs11221965	129981912	C	A
11	rs11221966	129981958	G	A
11	rs11221967	129982000	C	T
11	rs73041265	129982025	T	C
11	rs531901237	129982113	A	G
11	rs77765875	129982130	G	A
11	rs188033258	129982315	G	C
11	rs181201029	129982316	C	T
11	rs57945908	129982371	C	A
11	rs541005084	129982481	T	C
11	rs548516906	129982648	C	T
11	rs141309573	129982779	A	G
11	rs3758816	129982902	T	G
11	rs143548379	129982962	A	G
11	rs11221968	129983076	G	A
11	rs7120310	129983223	A	G
11	rs576280386	129983224	A	C
11	rs11221969	129983237	A	G
11	rs186652891	129983252	T	A
11	rs11221970	129983282	G	A
11	rs11221971	129983342	T	C
11	rs603163	129983462	A	G
11	rs77533249	129983502	A	G
11	rs192436588	129983539	T	C
11	rs572507647	129983712	G	A
11	rs534779817	129984000	G	A
11	rs75852281	129984141	A	G
11	rs564016376	129984557	T	C
11	rs12273789	129984573	T	A
11	rs543028187	129984673	T	C
11	rs10894178	129984684	G	A
11	rs189665793	129984685	C	T
11	rs182712960	129984719	C	T
11	rs75717242	129985015	T	C
11	rs73585132	129985087	C	T
11	rs537246699	129985103	T	A
11	rs112312541	129985129	T	G
11	rs75482931	129985162	T	C
11	rs57696727	129985405	A	C
11	rs12295836	129985437	C	T
11	rs75744071	129985667	A	G
11	rs573234895	129985739	A	G
11	rs73041266	129985753	C	A
11	rs529935749	129985954	A	G
11	rs568593909	129986126	G	C
11	rs537970626	129986157	G	A
11	rs186678850	129986159	T	G
11	rs73041267	129986238	G	A
11	rs573603220	129986284	A	G
11	rs561234671	129986426	A	G
11	rs543652429	129986458	A	G
11	rs11221973	129986567	G	A
11	rs548047514	129986630	T	G
11	rs555019039	129986717	C	T
11	rs149116758	129986736	T	A
11	rs12281068	129986822	G	C
11	rs78109162	129986854	A	G
11	rs12281161	129986890	A	G
11	rs11603515	129986898	T	C
11	rs12281267	129987100	A	G
11	rs73585135	129987141	T	C
11	rs60597730	129987412	G	A
11	rs7115530	129987727	T	G
11	rs12282899	129987774	T	C
11	rs12282946	129987828	T	C
11	rs61913745	129987837	C	T
11	rs531937105	129987847	A	C
11	rs543493438	129987928	T	C
11	rs555567895	129987967	C	A
11	rs12289968	129987996	A	T
11	rs12269733	129988005	G	A
11	rs146138230	129988264	G	C
11	rs545062404	129988474	C	A
11	rs527652625	129988494	C	A
11	rs145698694	129988607	G	C
11	rs117769674	129988711	A	G
11	rs150987075	129988945	T	C
11	rs73041271	129988989	A	G
11	rs142121041	129989065	G	A
11	rs145948106	129989219	T	C
11	rs565957896	129989343	T	C
11	rs185234857	129989344	A	G
11	rs78995964	129989385	C	T
11	rs7123568	129989588	G	A
11	rs149487884	129989966	G	A
11	rs117012456	129990130	T	C
11	rs111954855	129990334	T	C
11	rs187482990	129990477	G	T
11	rs565019411	129990516	G	A
11	rs140196725	129990574	A	C
11	rs747180	129990587	G	A
11	rs142219967	129990839	G	A
11	rs150829462	129990869	C	T
11	rs537788722	129990979	C	G
11	rs74568304	129991012	T	G
11	rs73041274	129991038	C	T
11	rs545204213	129991045	T	C
11	rs12275374	129991096	G	A
11	rs566206574	129991419	G	A
11	rs565247278	129991657	G	A
11	rs144449684	129991734	T	C
11	rs564914445	129991864	G	A
11	rs184532542	129991894	C	A
11	rs537056830	129992031	A	C
11	rs56282419	129992034	G	C
11	rs574378480	129992086	T	C
11	rs574243004	129992632	A	G
11	rs12292201	129992730	T	C
11	rs532724063	129992891	A	T
11	rs57460914	129993033	T	C
11	rs883014	129993053	A	G
11	rs534793490	129993095	A	G
11	rs3886744	129993424	G	C
11	rs3886745	129993432	T	C
11	rs557699633	129993433	A	G
11	rs1380078	129993436	G	A
11	rs546391563	129993688	T	C
11	rs77763390	129994016	A	G
11	rs546058067	129994124	G	T
11	rs73585139	129994175	C	A
11	rs150611485	129994195	G	C
11	rs116648199	129994437	T	C
11	rs191709895	129994835	A	G
11	rs559664434	129995074	A	G
11	rs3758817	129995536	C	T
11	rs74755826	129995700	G	A
11	rs2054247	129995706	A	G
11	rs553193383	129995999	A	G
11	rs181051382	129996071	A	G
11	rs566458179	129996153	C	A
11	rs111301435	129996662	A	G
11	rs188675161	129996812	G	C
11	rs565296110	129996856	T	A
11	rs567531952	129996887	C	T
11	rs566954797	129997001	G	T
11	rs537674501	129997113	G	T
11	rs574416750	129997271	C	G
11	rs73041281	129997282	T	C
11	rs79970693	129997288	G	C
11	rs116567388	129997561	A	G
11	rs539028309	129997595	C	T
11	rs200081608	129997616	T	C
11	rs2298586	129997817	A	G
11	rs147250882	129998268	G	T
11	rs138996728	129998298	G	C
11	rs6590445	129998313	C	T
11	rs569004510	129998415	A	G
11	rs139974732	129998527	C	T
11	rs190318119	129998555	G	A
11	rs142637910	129998577	A	G
11	rs651935	129998900	T	C
11	rs188879472	129999230	C	T
11	rs555471524	129999301	A	G
11	rs193237072	129999474	C	T
11	rs74795599	129999527	G	T
11	rs3819105	129999737	A	T
11	rs73046915	130000091	A	G
11	rs138858349	130000179	A	G
11	rs116421714	130000192	T	C
11	rs564447418	130000208	A	G
11	rs375415631	130000604	G	C
11	rs143047937	130001130	C	A
11	rs7107100	130001138	C	T
11	rs73046917	130001149	A	G
11	rs543888037	130001442	G	C
11	rs542490595	130001506	T	C
11	rs554977750	130002017	C	T
11	rs567111056	130002294	T	C
11	rs12274471	130002418	A	G
11	rs76832057	130002424	C	T
11	rs149582630	130002443	C	G
11	rs567739647	130002890	C	G
11	rs575405435	130003247	T	C
11	rs574386799	130003312	G	C
11	rs566982380	130003591	G	C
11	rs545615675	130003868	A	G
11	rs145356566	130003932	T	C
11	rs561647650	130004004	G	A
11	rs7119924	130004026	C	T
11	rs547005388	130004035	T	C
11	rs12576153	130004113	C	T
11	rs576911747	130004177	C	A
11	rs544817464	130004207	C	G
11	rs560066596	130004249	G	A
11	rs569041153	130004279	T	C
11	rs570428118	130004455	A	T
11	rs565260593	130004467	G	A
11	rs538044766	130004563	C	T
11	rs56010614	130004654	C	G
11	rs115570615	130004686	G	A
11	rs562635427	130004753	A	G
11	rs12278451	130004759	A	G
11	rs138801684	130004937	C	G
11	rs141789941	130004965	G	A
11	rs180966232	130004999	T	C
11	rs75238538	130005068	T	C
11	rs569946699	130005098	T	A
11	rs57165964	130005247	G	C
11	rs565675745	130005292	T	C
11	rs201642759	130005411	G	A
11	rs201180921	130005488	C	T
11	rs117174224	130005650	A	G
11	rs528130748	130005753	T	C
11	rs78353466	130005770	A	G
11	rs619606	130006015	T	C
11	rs148600739	130006245	A	G
11	rs12793546	130006381	A	G
11	rs76963400	130006617	C	G
11	rs3758821	130006765	A	G
11	rs186547799	130006831	C	A
11	rs73046925	130006930	G	A
11	rs563690028	130006998	C	G
11	rs184705588	130007017	A	G
11	rs59587656	130007405	G	T
11	rs144858361	130007429	T	C
11	rs193198101	130007571	T	G
11	rs879781	130007776	A	G
11	rs12801790	130007990	A	G
11	rs147105026	130008064	C	T
11	rs544221964	130008065	C	G
11	rs879780	130008104	C	T
11	rs7128899	130008197	T	C
11	rs181818333	130008206	G	A
11	rs7483775	130008296	G	A
11	rs2324000	130008519	T	C
11	rs60275844	130008520	A	G
11	rs574361224	130008543	T	C
11	rs553934060	130008587	T	C
11	rs56969771	130008624	A	G
11	rs565430907	130008675	A	G
11	rs572225313	130008694	G	A
11	rs145480290	130008840	G	T
11	rs189269157	130008886	C	T
11	rs142671426	130009135	A	T
11	rs186728800	130009187	A	G
11	rs7103088	130009306	A	G
11	rs60237468	130009372	C	T
11	rs57945226	130009457	G	C
11	rs959354	130009581	C	T
11	rs139618612	130009641	A	G
11	rs532514269	130009659	G	A
11	rs531430466	130009724	T	C
11	rs546252763	130010081	G	A
11	rs531520632	130010182	G	A
11	rs3740881	130010313	A	G
11	rs564489378	130010486	A	G
11	rs188363928	130010744	T	G
11	rs28610948	130010799	C	T
11	rs58872843	130010888	G	A
11	rs532925805	130010903	A	G
11	rs549549368	130010945	A	G
11	rs568030003	130010975	T	G
11	rs543701438	130011401	T	C
11	rs201798162	130011512	A	G
11	rs7934366	130011597	A	G
11	rs12281492	130011795	T	C
11	rs181079810	130012548	A	G
11	rs35827581	130013034	T	C
11	rs574792264	130013123	T	C
11	rs76525368	130013187	G	C
11	rs143171152	130013293	A	C
11	rs201861910	130013358	A	G
11	rs2228999	130013369	T	C
11	rs58625278	130013389	A	G
11	rs182977213	130013477	G	A
11	rs190328027	130013676	A	G
11	rs368954031	130013686	C	G
11	rs187542270	130013745	C	T
11	rs141057204	130013797	G	A
11	rs529828671	130013851	C	G
11	rs148281221	130013884	T	C
11	rs552203834	130013930	G	T
11	rs73046932	130014040	T	C
11	rs10381	130014041	A	G
11	rs531334904	130014507	A	G
11	rs61372424	130014891	G	A
11	rs12577779	130014957	C	T
11	rs184523236	130014970	G	A
11	rs11825992	130015002	A	G
11	rs7949960	130015173	C	G
11	rs184542281	130015291	T	C
11	rs12420652	130015292	A	G
11	rs111589537	130015328	A	G
11	rs73046933	130015559	T	C
11	rs189067256	130015684	T	G
11	rs181220621	130015706	A	G
11	rs375198884	130015724	C	T
11	rs57599333	130015740	C	T
11	rs7101950	130015769	T	C
11	rs112669117	130015790	A	G
11	rs73585159	130015941	G	C
11	rs11606091	130016152	T	C
11	rs186677777	130016230	T	C
11	rs140980498	130016285	A	G
11	rs150147852	130016787	A	G
11	rs7114071	130016908	T	C
11	rs551516263	130016943	A	G
11	rs528907567	130017105	T	C
11	rs7114253	130017149	C	A
11	rs12288153	130017203	G	T
11	rs7114513	130017211	T	C
11	rs533172790	130017291	G	A
11	rs12282606	130017397	G	C
11	rs187338221	130017440	T	C
11	rs143581551	130017442	T	C
11	rs577913992	130017666	T	C
11	rs7936981	130017672	G	A
11	rs183803447	130017676	A	G
11	rs7940040	130017898	G	A
11	rs138753494	130018018	A	G
11	rs73585161	130018112	A	C
11	rs78873435	130018195	C	T
11	rs571362325	130018199	A	G
11	rs139842233	130018606	A	G
11	rs61913747	130018644	C	T
11	rs528544960	130018646	C	T
11	rs577155943	130018656	A	G
11	rs149853184	130018920	C	G
11	rs117171955	130018943	G	A
11	rs538696299	130019023	T	C
11	rs12273079	130019331	G	A
11	rs144221536	130019333	G	C
11	rs558608896	130019514	G	A
11	rs11221980	130019574	T	C
11	rs55674515	130019607	T	C
11	rs146539822	130019745	C	T
11	rs182425587	130020079	G	A
11	rs575259983	130020333	T	C
11	rs529887315	130020385	G	A
11	rs56337016	130020439	A	T
11	rs552514787	130020521	T	C
11	rs548297708	130020645	G	A
11	rs538938837	130020819	A	G
11	rs12805375	130020830	T	C
11	rs146981459	130020970	T	C
11	rs554638005	130021052	A	T
11	rs78124835	130021136	T	A
11	rs575323320	130021151	T	A
11	rs12788611	130021328	A	T
11	rs552441524	130021758	T	C
11	rs7104897	130021853	C	A
11	rs546345309	130021897	A	C
11	rs7105137	130021903	A	C
11	rs7105473	130021995	A	G
11	rs12794007	130022281	T	G
11	rs568342086	130022826	C	G
11	rs569929137	130022935	G	A
11	rs12292251	130022937	T	C
11	rs116484195	130023105	T	C
11	rs73046943	130023229	C	A
11	rs114018952	130023239	T	G
11	rs12293766	130023250	A	G
11	rs534953069	130023253	A	G
11	rs143474839	130023257	T	C
11	rs572003963	130023484	A	C
11	rs535683816	130023504	T	C
11	rs555368022	130023513	G	C
11	rs572255144	130023515	T	C
11	rs557656959	130023612	C	T
11	rs575144391	130023643	A	G
11	rs111372031	130023666	C	T
11	rs58887508	130023726	G	A
11	rs7950808	130023840	C	T
11	rs540079152	130023846	T	C
11	rs200007265	130023869	T	C
11	rs550291202	130024043	A	G
11	rs570213183	130024059	C	G
11	rs192915972	130024130	G	A
11	rs557657273	130024242	T	C
11	rs189804201	130024259	T	C
11	rs143031550	130024336	T	C
11	rs11221984	130024436	G	A
11	rs12575940	130024583	T	A
11	rs185403250	130024611	T	C
11	rs188107561	130024681	A	G
11	rs11221985	130024723	C	T
11	rs181409834	130024736	A	G
11	rs111495819	130024795	G	T
11	rs11221986	130024945	C	T
11	rs79887319	130025193	T	C
11	rs56052964	130025196	T	C
11	rs61078391	130025271	C	T
11	rs183065088	130025340	T	C
11	rs60734234	130025341	A	G
11	rs142292738	130025348	T	C
11	rs11602542	130025387	C	T
11	rs576642750	130025652	T	C
11	rs553064329	130025707	G	T
11	rs572928661	130025731	T	C
11	rs11824958	130025747	G	A
11	rs140143726	130025765	G	T
11	rs76037372	130025775	T	A
11	rs546897706	130025965	A	G
11	rs537943531	130026160	T	A
11	rs73046950	130026319	G	A
11	rs538692501	130026404	T	C
11	rs73046951	130026414	C	G
11	rs137999684	130026668	A	G
11	rs73046952	130026716	T	G
11	rs57755339	130027372	C	T
11	rs527396047	130027432	T	C
11	rs546747646	130027473	T	C
11	rs148796239	130027475	C	T
11	rs141433714	130027512	T	C
11	rs78034098	130027815	C	T
11	rs577133644	130027824	T	G
11	rs73585170	130027898	C	T
11	rs117780129	130028004	A	G
11	rs534257748	130028234	T	C
11	rs181110588	130028238	G	A
11	rs145416377	130028339	T	C
11	rs78299844	130028384	T	C
11	rs12799378	130028420	A	G
11	rs7109309	130028594	A	G
11	rs147195838	130029085	A	G
11	rs28365809	130029661	C	T
11	rs534615292	130029769	T	C
11	rs542010199	130029907	A	G
11	rs3740883	130030038	T	C
11	rs7117343	130030363	G	C
11	rs145664362	130030675	A	G
11	rs556919770	130030727	G	C
11	rs572704358	130030774	T	C
11	rs148898126	130030820	T	C
11	rs150923420	130031222	G	C
11	rs7107369	130031460	A	T
11	rs572364956	130031571	T	C
11	rs182567886	130031591	T	C
11	rs7125179	130031829	G	A
11	rs73046956	130031937	T	C
11	rs141373898	130032002	A	G
11	rs184372855	130032355	T	C
11	rs73046958	130032666	G	C
11	rs540196950	130032687	A	G
11	rs560209628	130032689	G	T
11	rs138960086	130032717	G	C
11	rs12575758	130032835	C	T
11	rs189352850	130033016	T	C
11	rs552920853	130033101	A	C
11	rs540558208	130033429	A	G
11	rs79334696	130033680	A	G
11	rs12785510	130033870	G	A
11	rs73046962	130034013	C	G
11	rs376611063	130034322	C	T
11	rs556621675	130034407	T	C
11	rs139210697	130034456	T	G
11	rs6590447	130034578	C	T
11	rs7123830	130034789	A	T
11	rs560291607	130034883	T	C
11	rs7108014	130034895	A	G
11	rs552625155	130035017	C	T
11	rs736651	130035085	T	C
11	rs61913749	130035099	T	C
11	rs6590448	130035185	A	T
11	rs569627116	130035279	A	G
11	rs76643217	130035305	A	G
11	rs571772156	130035455	C	T
11	rs577402202	130035544	C	G
11	rs146706877	130035578	A	G
11	rs34008994	130035598	T	C
11	rs140277204	130035792	T	C
11	rs148342389	130036085	A	G
11	rs542566539	130036318	A	G
11	rs755770	130036644	C	T
11	rs571215073	130036835	T	G
11	rs11221987	130036858	T	C
11	rs536145750	130036899	G	A
11	rs191397281	130037016	A	G
11	rs578011497	130037061	A	G
11	rs543922582	130037063	A	G
11	rs563324431	130037066	T	A
11	rs183614302	130037092	T	C
11	rs111526458	130037107	G	A
11	rs528379682	130037114	A	T
11	rs536730468	130037181	T	A
11	rs56204448	130037196	T	A
11	rs556002378	130037254	G	A
11	rs185181923	130037322	A	T
11	rs573802015	130037646	C	G
11	rs150601198	130037702	T	C
11	rs534989547	130037975	T	C
11	rs10894181	130037976	C	G
11	rs74711095	130038027	G	A
11	rs181059173	130038459	A	G
11	rs7950184	130038487	C	A
11	rs566268793	130038555	T	C
11	rs185267618	130038711	T	C
11	rs190270030	130038725	A	C
11	rs553096491	130038800	C	A
11	rs116598536	130038958	T	C
11	rs543443100	130039092	T	C
11	rs192027357	130039293	G	A
11	rs149894404	130039410	T	C
11	rs73585179	130039413	T	C
11	rs116468090	130039500	A	G
11	rs189250285	130039537	A	G
11	rs533166429	130039636	T	A
11	rs186469768	130039933	A	G
11	rs561204462	130040007	A	G
11	rs191769689	130040065	A	G
11	rs147754864	130040175	C	T
11	rs569029490	130040300	G	T
11	rs553708972	130040575	T	C
11	rs73046965	130040609	T	A
11	rs568376640	130040692	A	C
11	rs12292814	130040944	G	A
11	rs532447082	130040957	A	G
11	rs185147296	130041056	G	A
11	rs181783129	130041243	G	A
11	rs576705131	130041651	T	C
11	rs138212007	130041655	A	C
11	rs7937311	130042040	T	C
11	rs562374709	130042070	T	C
11	rs191174598	130042169	A	T
11	rs562857717	130042368	G	A
11	rs540980065	130042404	T	C
11	rs61170448	130042422	T	C
11	rs547246022	130042457	C	T
11	rs141814927	130042592	A	G
11	rs146186078	130042673	A	G
11	rs117831687	130042810	A	G
11	rs112860387	130042973	G	T
11	rs73046966	130042983	A	C
11	rs558185978	130043311	T	C
11	rs7941955	130043326	A	G
11	rs543178961	130043381	T	C
11	rs1461192	130043580	A	G
11	rs150969060	130043789	G	C
11	rs76467554	130043968	T	C
11	rs189846790	130044011	A	G
11	rs61332283	130044231	T	A
11	rs77299268	130044235	T	G
11	rs77445668	130044415	T	G
11	rs528387166	130044446	T	C
11	rs147711501	130044573	A	G
11	rs73046968	130045010	C	T
11	rs552910946	130045099	T	C
11	rs78147979	130045100	A	G
11	rs192671781	130045335	T	C
11	rs528766928	130045435	T	C
11	rs7949922	130045496	G	A
11	rs550573167	130045530	T	C
11	rs567390498	130045547	A	G
11	rs533325750	130045558	T	C
11	rs551596032	130045708	A	G
11	rs12288991	130045939	T	C
11	rs7102249	130045978	C	G
11	rs148122558	130046023	T	C
11	rs11608244	130046142	C	T
11	rs73034626	130046221	C	G
11	rs57619715	130046388	A	G
11	rs181081048	130046553	C	G
11	rs116651500	130046578	T	C
11	rs553747674	130046895	A	G
11	rs11221992	130046909	C	G
11	rs181100677	130046983	A	G
11	rs74547004	130046992	A	G
11	rs190361769	130047149	G	C
11	rs186381053	130047350	T	C
11	rs7114765	130047464	A	C
11	rs547059516	130047471	A	T
11	rs539140469	130047536	G	C
11	rs540955783	130047785	T	C
11	rs191423523	130047986	G	A
11	rs116960168	130048020	C	T
11	rs73034627	130048433	G	C
11	rs138083273	130048502	C	G
11	rs184530050	130048570	T	C
11	rs527431241	130048682	A	G
11	rs533077738	130048699	T	C
11	rs188056810	130048874	T	C
11	rs551017409	130049112	C	A
11	rs143862619	130049157	G	T
11	rs184488714	130049285	T	C
11	rs556897644	130049710	A	G
11	rs192942636	130049774	A	G
11	rs541160994	130049929	C	A
11	rs144267328	130049992	T	C
11	rs549341815	130050448	C	T
11	rs620263	130050822	G	A
11	rs114674519	130050883	A	C
11	rs182201565	130051156	A	G
11	rs59290313	130051165	T	C
11	rs73034630	130051193	G	A
11	rs543933341	130051245	A	G
11	rs116020540	130051260	A	G
11	rs528737847	130051435	T	C
11	rs73034633	130051456	C	G
11	rs73034635	130051487	T	C
11	rs61317951	130051547	T	C
11	rs73034638	130051668	A	G
11	rs10894182	130051852	T	C
11	rs60745822	130051899	T	C
11	rs114682310	130051952	G	A
11	rs861444	130052009	A	G
11	rs183071926	130052190	A	T
11	rs11827561	130052312	C	G
11	rs4937495	130052409	T	C
11	rs545191515	130052442	A	G
11	rs188991754	130052628	C	T
11	rs117056648	130052645	G	A
11	rs7479558	130052720	G	A
11	rs558701527	130052882	A	G
11	rs531516063	130053008	T	C
11	rs12293722	130053287	A	G
11	rs489573	130053371	T	C
11	rs191509235	130053372	A	G
11	rs77569584	130053568	T	C
11	rs76382599	130053639	A	T
11	rs79775947	130053719	T	C
11	rs551268246	130053721	T	A
11	rs541647303	130053723	A	G
11	rs570075774	130053883	A	G
11	rs189867536	130053905	A	G
11	rs73585195	130054043	G	A
11	rs4479000	130054390	A	G
11	rs79946307	130054460	C	T
11	rs549496362	130054515	A	G
11	rs73034642	130054622	A	T
11	rs144774358	130054632	C	T
11	rs4937496	130054833	G	A
11	rs535542542	130054869	C	T
11	rs143578921	130054882	T	C
11	rs7118100	130055116	C	A
11	rs548755431	130055314	A	G
11	rs571187827	130055434	T	C
11	rs59137949	130055566	T	C
11	rs1545714	130055608	C	T
11	rs683229	130055763	C	T
11	rs56101662	130056237	C	A
11	rs191725098	130056340	A	G
11	rs148271696	130056374	G	A
11	rs73034645	130056398	G	A
11	rs188957150	130056666	G	A
11	rs80309285	130057079	A	G
11	rs138041058	130057114	A	G
11	rs371869354	130057514	C	T
11	rs73585198	130057689	T	C
11	rs78318892	130057779	A	G
11	rs115747814	130057811	T	G
11	rs62642510	130058047	G	A
11	rs111313708	130058192	T	C
11	rs17139045	130058266	A	G
11	rs574178927	130058397	C	T
11	rs73585201	130058406	A	G
11	rs62621285	130058437	A	G
11	rs62642512	130058498	T	C
11	rs140428230	130058549	A	C
11	rs111842905	130058685	C	T
11	rs202012495	130058745	C	A
11	rs567836115	130058849	G	A
11	rs79346511	130058938	T	C
11	rs112487378	130058961	C	T
11	rs568275760	130059089	T	C
11	rs144412916	130059146	A	G
11	rs111747217	130059528	G	A
11	rs142848651	130059685	T	C
11	rs150984123	130059701	A	G
11	rs148221080	130059705	A	G
11	rs140853902	130059874	T	C
11	rs150137736	130059924	A	G
11	rs80341957	130059940	G	A
11	rs553850972	130059969	G	T
11	rs478745	130060217	C	T
11	rs115543135	130060239	T	C
11	rs199819888	130060344	T	C
11	rs143342490	130060371	T	C
11	rs371005131	130060376	T	G
11	rs373925098	130060407	T	C
11	rs7126904	130060569	A	G
11	rs858704	130060612	A	G
11	rs183130430	130060728	A	G
11	rs186698429	130060840	T	C
11	rs547822912	130060862	T	G
11	rs73034648	130060988	A	G
11	rs7951280	130061016	T	C
11	rs148218165	130061109	T	C
11	rs73034650	130061139	A	G
11	rs860841	130061370	T	C
11	rs565821316	130061419	A	T
11	rs192567679	130061477	T	C
11	rs573725705	130061525	T	C
11	rs572871590	130061534	A	G
11	rs528553291	130061564	G	A
11	rs142215007	130061673	A	T
11	rs68030469	130061747	A	G
11	rs641355	130061787	G	A
11	rs639962	130062119	C	T
11	rs148739346	130062135	A	G
11	rs375113659	130062146	A	G
11	rs73034654	130062297	C	T
11	rs574941	130062360	C	T
11	rs627992	130062483	T	C
11	rs557101259	130062490	C	T
11	rs577740	130062701	G	A
11	rs625317	130063127	C	T
11	rs624534	130063252	C	T
11	rs7108945	130063261	A	G
11	rs78654041	130063385	G	C
11	rs613137	130063521	T	C
11	rs573651962	130063538	C	T
11	rs562098610	130063672	A	G
11	rs531201523	130063758	A	G
11	rs536473298	130063904	T	G
11	rs372402618	130063914	G	T
11	rs610005	130064223	A	G
11	rs201207036	130064227	G	A
11	rs577087960	130064237	A	G
11	rs62642514	130064567	G	A
11	rs597661	130064647	G	A
11	rs597576	130064705	A	G
11	rs7113578	130064747	G	A
11	rs7102397	130064770	C	T
11	rs569587645	130064872	A	G
11	rs553505	130064974	C	T
11	rs548609301	130065003	A	G
11	rs554007031	130065121	T	C
11	rs181477642	130065257	A	G
11	rs142246752	130065323	A	G
11	rs17667591	130065361	A	G
11	rs7117642	130065437	T	C
11	rs7117952	130065476	T	G
11	rs858709	130065532	G	A
11	rs858710	130065696	T	C
11	rs858711	130065771	G	T
11	rs557695341	130065788	C	G
11	rs577669357	130065818	A	G
11	rs527949320	130065995	T	C
11	rs564458565	130066057	C	A
11	rs672110	130066089	C	A
11	rs78677309	130066168	A	T
11	rs200263299	130066219	T	C
11	rs17667603	130066261	A	C
11	rs476106	130066335	C	T
11	rs858713	130066372	G	A
11	rs201031832	130066460	C	T
11	rs75609792	130066501	T	C
11	rs144099671	130066555	T	C
11	rs149106563	130066747	T	C
11	rs117579710	130066788	T	C
11	rs541248248	130066847	G	A
11	rs4245086	130066867	T	C
11	rs4245087	130066871	C	T
11	rs2242184	130066900	C	T
11	rs2324001	130066902	G	A
11	rs2324002	130066957	C	T
11	rs2324003	130067069	G	C
11	rs2324004	130067226	G	A
11	rs542410013	130067570	A	C
11	rs559821995	130067676	A	G
11	rs376159611	130067685	T	C
11	rs583863	130067764	T	G
11	rs200995786	130067790	A	G
11	rs3765078	130067877	T	C
11	rs858715	130067892	T	C
11	rs595073	130067987	C	A
11	rs7930197	130068285	T	C
11	rs184106928	130068360	G	A
11	rs201170009	130068395	A	C
11	rs200414478	130068409	T	C
11	rs11827924	130068491	C	G
11	rs375747959	130068522	T	G
11	rs11221995	130068554	T	C
11	rs531267863	130068584	A	G
11	rs539056112	130068679	A	G
11	rs140684633	130068716	A	G
11	rs610788	130069178	T	C
11	rs60193848	130069186	G	A
11	rs552901469	130069205	T	A
11	rs536075220	130069210	A	G
11	rs11221997	130069512	T	C
11	rs10791062	130069556	A	G
11	rs12421950	130069638	A	G
11	rs78813863	130069670	C	T
11	rs2276117	130069704	T	C
11	rs373832969	130069715	T	C
11	rs76237317	130069760	A	G
11	rs613501	130069790	T	G
11	rs117266705	130070111	T	C
11	rs546392808	130070112	A	G
11	rs531993509	130070177	T	C
11	rs183906025	130070308	A	G
11	rs549530211	130070388	T	C
11	rs547271835	130070473	A	G
11	rs57981547	130070532	T	C
11	rs7938567	130070544	G	A
11	rs112973240	130070598	T	C
11	rs513461	130070899	G	A
11	rs639806	130071028	A	G
11	rs57962764	130071185	G	A
11	rs571370931	130071191	A	G
11	rs60547552	130071193	G	A
11	rs58443973	130071219	T	C
11	rs60684458	130071293	A	G
11	rs564092299	130071311	G	C
11	rs115415797	130071337	T	G
11	rs59506387	130071345	A	G
11	rs181677278	130071541	T	C
11	rs755624	130071599	T	C
11	rs187591666	130071600	A	G
11	rs537024906	130071630	G	A
11	rs58214066	130071690	T	C
11	rs75195927	130071969	G	T
11	rs76028523	130072098	A	G
11	rs530545525	130072271	A	G
11	rs185150525	130072359	G	C
11	rs672442	130072384	A	G
11	rs73038960	130072526	G	A
11	rs673297	130072580	T	C
11	rs58180965	130072634	A	G
11	rs530677215	130072688	G	C
11	rs55985234	130072731	G	A
11	rs529684019	130072771	G	A
11	rs7949762	130072783	C	G
11	rs73587037	130072918	G	A
11	rs7949948	130073066	T	C
11	rs4937497	130073167	A	G
11	rs183330461	130073341	T	C
11	rs73038963	130073355	T	C
11	rs531115482	130073471	A	G
11	rs191829522	130073501	C	T
11	rs76011799	130073533	G	A
11	rs113707008	130073538	C	T
11	rs111794292	130073542	C	T
11	rs559085116	130073586	C	T
11	rs575383119	130073587	A	G
11	rs113207216	130073630	T	C
11	rs552213198	130073665	G	A
11	rs112583657	130073704	C	T
11	rs113309119	130073737	T	C
11	rs112755881	130073738	A	G
11	rs112100594	130073783	A	G
11	rs547311360	130073804	G	C
11	rs73038965	130073848	A	C
11	rs537652879	130073871	A	G
11	rs73038967	130073913	T	C
11	rs184113967	130073914	A	G
11	rs553632689	130073974	T	C
11	rs73038968	130074016	A	G
11	rs145820699	130074019	A	G
11	rs530351	130074190	A	G
11	rs73038970	130074271	A	C
11	rs73038971	130074328	C	A
11	rs113705722	130074435	A	G
11	rs113494915	130074482	G	A
11	rs181772766	130074505	A	G
11	rs180796306	130074740	A	G
11	rs182021420	130074943	C	T
11	rs73038972	130075003	C	T
11	rs11221999	130075054	A	G
11	rs186551457	130075242	T	C
11	rs572137198	130075265	G	C
11	rs7123355	130075269	T	C
11	rs192400736	130075313	A	G
11	rs150283197	130075388	T	C
11	rs189825844	130075425	G	C
11	rs73038977	130075432	A	G
11	rs1786145	130075434	G	A
11	rs10791063	130075575	G	A
11	rs534748701	130075605	G	T
11	rs557869530	130075620	A	G
11	rs113400891	130075623	A	G
11	rs553079	130075636	C	T
11	rs113707580	130075724	A	G
11	rs551451	130075750	T	C
11	rs112008458	130075783	A	G
11	rs533174535	130075785	C	G
11	rs112389496	130075860	G	A
11	rs200600875	130075898	A	G
11	rs552530524	130075947	G	A
11	rs60475469	130076126	A	G
11	rs55876414	130076132	A	G
11	rs73587048	130076206	A	G
11	rs185295998	130076327	A	G
11	rs12271379	130076334	T	C
11	rs188261735	130076380	T	C
11	rs536796048	130076401	A	C
11	rs192559732	130076419	A	G
11	rs535634174	130076429	C	A
11	rs138911365	130076610	T	C
11	rs150809538	130076652	A	G
11	rs189374543	130076661	T	C
11	rs118160988	130076782	A	T
11	rs73038988	130076794	C	T
11	rs7944700	130076894	A	G
11	rs530512499	130076932	T	C
11	rs181189845	130076957	T	C
11	rs78980923	130076958	A	G
11	rs56888715	130076966	A	G
11	rs7123119	130077023	C	T
11	rs117455141	130077267	A	G
11	rs186449180	130077361	A	G
11	rs190858354	130077406	C	T
11	rs566112438	130077695	C	T
11	rs116914361	130077794	T	C
11	rs560597684	130077795	A	G
11	rs143227720	130078088	T	G
11	rs547140513	130078192	C	G
11	rs143332822	130078267	C	G
11	rs142090589	130078541	T	C
11	rs200197652	130078599	C	A
11	rs530135102	130078745	G	A
11	rs573665941	130078777	T	G
11	rs552381910	130078847	A	C
11	rs138251744	130079010	C	A
11	rs553396869	130079043	G	C
11	rs73038990	130079110	A	G
11	rs2124059	130079215	G	T
11	rs519419	130079234	G	C
11	rs531412139	130079459	A	G
11	rs116956726	130079574	T	C
11	rs150230720	130079919	C	G
11	rs183025293	130079955	A	G
11	rs704624	130080017	C	T
11	rs11419	130080029	G	C
11	rs704625	130080037	C	G
11	rs5852	130080065	G	A
11	rs77755300	130080208	T	C
11	rs112467603	130080923	A	G
11	rs858724	130081095	T	C
11	rs139788558	130081267	G	A
11	rs625453	130081499	A	T
11	rs117647589	130081509	T	C
11	rs75295523	130081784	A	G
11	rs7936179	130081787	A	G
11	rs149830601	130081895	T	C
11	rs529249944	130081921	C	G
11	rs542933396	130081930	A	G
11	rs181678763	130081974	T	C
11	rs117398989	130082269	T	C
11	rs562127677	130082467	A	G
11	rs143231166	130082565	G	C
11	rs71483610	130083049	T	A
11	rs560624223	130083231	C	T
11	rs186147649	130083402	A	G
11	rs118178126	130083443	C	T
11	rs79867281	130083573	A	G
11	rs59811744	130083651	C	T
11	rs574919214	130083857	C	T
11	rs187428657	130083928	A	G
11	rs192513133	130084269	T	C
11	rs146044475	130084327	C	A
11	rs184437936	130084394	A	G
11	rs688874	130084507	G	A
11	rs530606	130084543	C	T
11	rs547093036	130084584	G	A
11	rs567737314	130084761	C	G
11	rs576817128	130084989	T	C
11	rs188587376	130085434	T	C
11	rs191486507	130085590	T	C
11	rs76584764	130085685	T	C
11	rs7131252	130085808	T	G
11	rs6590449	130086065	T	C
11	rs181772968	130086314	A	C
11	rs472420	130086338	G	A
11	rs7952671	130086355	G	A
11	rs77923498	130086510	C	G
11	rs541910238	130086920	A	G
11	rs576787	130086945	G	T
11	rs569668537	130086994	G	C
11	rs7935261	130087055	T	G
11	rs185144042	130087113	G	A
11	rs148957737	130087255	A	G
11	rs541180517	130087273	A	G
11	rs528863615	130087435	T	C
11	rs563538422	130087968	T	A
11	rs858725	130087978	T	C
11	rs858726	130087994	G	A
11	rs550078103	130088271	T	C
11	rs535155332	130088442	A	T
11	rs558264379	130088465	C	G
11	rs11222000	130088584	T	C
11	rs34508379	130088744	T	C
11	rs116980573	130088818	A	G
11	rs11222001	130088828	T	C
11	rs611078	130088916	G	A
11	rs571719431	130088932	T	C
11	rs516017	130089026	G	A
11	rs182217611	130089123	A	G
11	rs863961	130089231	T	G
11	rs372177327	130089361	T	G
11	rs113030442	130089371	C	T
11	rs1102478	130089380	G	A
11	rs539033612	130089398	G	T
11	rs7943478	130089402	A	G
11	rs184112422	130089465	G	A
11	rs186915067	130089473	G	T
11	rs551845110	130089474	T	C
11	rs858721	130089481	A	G
11	rs192991039	130089505	C	G
11	rs7944056	130089607	A	G
11	rs190417420	130089648	G	A
11	rs562271719	130089692	C	T
11	rs7943979	130089720	T	C
11	rs541433078	130089801	C	T
11	rs11222003	130089854	A	G
11	rs554661022	130089940	C	G
11	rs140387831	130089996	A	G
11	rs553323819	130089997	G	C
11	rs183860555	130090092	C	T
11	rs144025076	130090200	T	C
11	rs559296107	130090422	A	G
11	rs568809	130090562	C	G
11	rs567849	130090675	G	A
11	rs117822872	130090680	G	T
11	rs149981074	130090902	C	T
11	rs633498	130090904	G	A
11	rs555217897	130091057	C	G
11	rs561975453	130091305	A	G
11	rs74926018	130091355	T	C
11	rs146713202	130091455	G	A
11	rs181754303	130091527	A	G
11	rs562160439	130091696	G	C
11	rs572129210	130091821	T	G
11	rs17139095	130091897	G	A
11	rs192029379	130091949	A	G
11	rs183109383	130092042	A	G
11	rs534013	130092068	A	G
11	rs143626780	130092076	A	G
11	rs552376509	130092093	A	G
11	rs2100470	130092188	T	C
11	rs141646634	130092262	T	C
11	rs922223	130092334	T	C
11	rs576527787	130092699	A	C
11	rs138748897	130092805	C	T
11	rs147302153	130092939	A	G
11	rs139834418	130092968	T	C
11	rs76621018	130092969	A	G
11	rs554804646	130093053	T	C
11	rs78266445	130093084	G	A
11	rs534151553	130093141	A	G
11	rs76898890	130093337	T	C
11	rs858722	130093548	C	T
11	rs143643700	130093820	A	G
11	rs565508984	130093868	G	A
11	rs78772818	130093886	T	C
11	rs117352772	130093905	T	C
11	rs474187	130093959	A	G
11	rs4936094	130094199	G	A
11	rs536544986	130094320	A	G
11	rs150345242	130094375	G	A
11	rs558201583	130094459	C	T
11	rs858723	130094626	C	T
11	rs189466640	130094691	A	G
11	rs624885	130094958	T	C
11	rs11821990	130095032	C	T
11	rs181030812	130095105	T	A
11	rs142754156	130095459	G	T
11	rs543367259	130095839	G	A
11	rs542126603	130095850	G	C
11	rs75819638	130096054	A	G
11	rs79723885	130096176	C	T
11	rs17139111	130096197	T	A
11	rs150870274	130096396	T	C
11	rs617873	130096524	G	T
11	rs143017730	130097778	A	G
11	rs471986	130098367	T	C
11	rs187903367	130098600	T	A
11	rs552781968	130098727	A	G
11	rs116304030	130098951	C	G
11	rs533884558	130098960	G	C
11	rs111450505	130098999	T	C
11	rs144470142	130099262	A	C
11	rs564066422	130099271	T	C
11	rs665654	130099285	C	G
11	rs17139114	130099307	G	A
11	rs147849730	130099351	A	G
11	rs664715	130099496	A	G
11	rs189313854	130099639	G	A
11	rs562863966	130099718	C	T
11	rs74411080	130100360	A	G
11	rs137993721	130100631	C	G
11	rs530076809	130100647	C	T
11	rs148127448	130100859	C	T
11	rs142931568	130101298	C	T
11	rs139005153	130101393	T	G
11	rs578207718	130101468	A	G
11	rs186737404	130101717	A	G
11	rs117955196	130101735	C	A
11	rs659493	130102075	A	C
11	rs187427437	130102176	A	G
11	rs144044296	130102335	C	T
11	rs11825866	130102428	C	A
11	rs188679197	130102681	C	G
11	rs2509707	130102911	G	A
11	rs11825972	130102941	C	A
11	rs578145580	130103011	C	T
11	rs117210832	130103027	G	T
11	rs191488570	130103365	T	C
11	rs184408870	130103582	A	T
11	rs546453704	130103694	C	T
11	rs12789105	130104253	C	A
11	rs17605148	130104498	T	A
11	rs150920656	130104762	C	T
11	rs7944244	130104863	G	T
11	rs7944497	130105112	C	T
11	rs181654830	130105132	C	T
11	rs141366872	130105639	C	A
11	rs145095659	130105671	T	C
11	rs139026690	130105709	A	C
11	rs548318201	130105752	T	C
11	rs561808856	130105754	A	G
11	rs527377704	130105871	G	A
11	rs148074972	130107053	C	A
11	rs541893224	130107126	C	T
11	rs181148414	130107321	T	C
11	rs552843328	130107418	A	G
11	rs111794397	130107538	A	G
11	rs555418695	130107703	A	G
11	rs183411936	130107882	A	C
11	rs533037201	130107963	G	T
11	rs12273626	130108082	G	C
11	rs539900111	130108195	G	A
11	rs75072743	130108604	T	G
11	rs12275219	130108632	T	C
11	rs542128938	130108688	T	G
11	rs12787328	130109301	T	C
11	rs147395564	130109393	A	G
11	rs187010779	130109397	C	G
11	rs75504093	130109471	T	C
11	rs199833780	130109742	T	C
11	rs202062783	130109756	C	T
11	rs551624013	130109869	C	T
11	rs571156619	130109960	C	T
11	rs541547010	130110081	T	C
11	rs7928337	130110084	T	C
11	rs545595151	130110187	A	G
11	rs564556	130110223	C	A
11	rs672978	130110265	T	A
11	rs672980	130110269	G	A
11	rs190660791	130110598	G	A
11	rs146835727	130110898	C	T
11	rs528575390	130111168	C	T
11	rs61915089	130111200	T	C
11	rs564723422	130111290	A	T
11	rs7932715	130111516	G	A
11	rs188425260	130111582	C	G
11	rs573990443	130111681	G	T
11	rs7948099	130111709	C	T
11	rs180779410	130111716	C	T
11	rs7933236	130111728	C	G
11	rs568015459	130111745	A	G
11	rs185875417	130111757	C	A
11	rs553072516	130111802	C	T
11	rs4936095	130111836	G	A
11	rs77529768	130111987	C	T
11	rs76121472	130112138	G	A
11	rs143067183	130112239	C	T
11	rs539128581	130112405	A	T
11	rs546174651	130112466	G	A
11	rs531429458	130112783	T	C
11	rs118031653	130112827	G	C
11	rs192381486	130112891	C	T
11	rs550605298	130112903	T	C
11	rs1675538	130112988	A	C
11	rs183698020	130113103	G	A
11	rs187684691	130113227	C	T
11	rs858701	130113437	C	T
11	rs189902794	130113456	C	T
11	rs73040711	130113541	C	T
11	rs77839109	130113681	A	T
11	rs76898543	130113684	T	C
11	rs552185849	130113737	G	A
11	rs568876595	130113771	T	C
11	rs858702	130113795	A	G
11	rs539547984	130113839	A	G
11	rs546086698	130113960	A	G
11	rs576060562	130113989	C	T
11	rs146653934	130114516	C	T
11	rs113626097	130174965	T	C
11	rs554190372	130175033	A	G
11	rs9943534	130175178	A	G
11	rs190822841	130175238	T	C
11	rs113149551	130175498	G	A
11	rs118123650	130175598	T	G
11	rs143809497	130175708	T	C
11	rs182919293	130175709	G	C
11	rs111858074	130176136	G	A
11	rs186961918	130176300	A	G
11	rs577123631	130176409	A	G
11	rs145913409	130176444	G	C
11	rs518533	130176522	A	G
11	rs114648547	130176590	C	T
11	rs143219937	130176766	T	C
11	rs12278086	130176773	C	T
11	rs148327345	130176840	C	A
11	rs572107290	130176854	A	G
11	rs541324616	130176994	T	C
11	rs563721522	130177131	G	A
11	rs141443221	130177146	T	C
11	rs138152905	130177251	C	T
11	rs79804771	130177464	A	G
11	rs139609358	130177658	C	A
11	rs144421986	130177822	C	T
11	rs197199	130177855	A	C
11	rs144064431	130177872	T	C
11	rs577759693	130177874	C	G
11	rs146448782	130177886	G	A
11	rs533305185	130178149	T	C
11	rs534847370	130178523	G	C
11	rs182080283	130178537	G	A
11	rs114738180	130178555	A	G
11	rs151120513	130178571	A	G
11	rs187034970	130178580	A	T
11	rs191573383	130178668	C	G
11	rs138373245	130179029	T	C
11	rs536163622	130179049	T	C
11	rs193067513	130179144	C	T
11	rs143652887	130179286	C	T
11	rs73587088	130179314	C	A
11	rs551052076	130179350	C	T
11	rs546595713	130179417	C	T
11	rs265303	130179425	T	C
11	rs554198359	130179549	C	G
11	rs565184789	130179733	C	G
11	rs549056224	130179800	G	A
11	rs190599556	130179910	A	T
11	rs113632183	130180157	G	A
11	rs141300695	130180238	C	G
11	rs115260018	130180239	A	G
11	rs150797804	130180307	C	T
11	rs567252353	130180326	G	A
11	rs561246780	130180371	A	T
11	rs533924413	130180387	C	T
11	rs536019904	130180547	C	T
11	rs532162142	130180568	C	T
11	rs139056973	130180627	G	A
11	rs183682100	130180698	T	C
11	rs116833694	130180999	G	T
11	rs145975317	130181009	T	G
11	rs61915097	130181017	C	A
11	rs144409362	130181198	C	G
11	rs148769318	130181286	C	T
11	rs186419505	130181611	T	C
11	rs79121376	130181724	T	C
11	rs576968181	130181816	G	A
11	rs74851233	130181862	G	C
11	rs533102015	130182093	A	T
11	rs141576168	130182203	T	C
11	rs556211451	130182284	A	G
11	rs192109178	130182364	T	C
11	rs79084108	130182430	T	C
11	rs7113705	130182480	C	G
11	rs78980080	130182501	G	C
11	rs563339832	130182536	T	C
11	rs184952267	130182626	T	C
11	rs117530031	130182734	C	T
11	rs182635213	130182844	C	G
11	rs149292920	130182857	G	A
11	rs11828802	130182871	T	A
11	rs573693410	130182956	G	C
11	rs138099544	130183117	C	G
11	rs142366335	130183263	G	A
11	rs79411714	130183646	C	G
11	rs533486208	130183781	T	C
11	rs76816545	130183795	A	G
11	rs189390892	130183833	G	T
11	rs200367279	130183845	G	A
11	rs199617732	130183859	T	A
11	rs1671080	130183861	T	A
11	rs571424170	130184063	C	G
11	rs537342769	130184116	A	G
11	rs368778334	130185370	G	A
11	rs2324055	130185378	A	C
11	rs150742452	130185420	T	G
11	rs139918155	130185472	C	G
11	rs573243061	130185509	A	G
11	rs184928628	130185579	T	C
11	rs75246430	130185629	A	G
11	rs568189667	130185797	A	G
11	rs76225958	130186026	T	G
11	rs145356312	130186314	A	G
11	rs544338967	130186386	A	T
11	rs142342220	130186542	T	G
11	rs547948166	130186873	C	T
11	rs553581602	130186934	C	T
11	rs113429527	130187258	C	A
11	rs559915138	130187418	G	A
11	rs115457659	130187455	G	T
11	rs112268847	130187556	T	A
11	rs568089206	130187734	G	C
11	rs11826490	130187738	A	T
11	rs547255129	130187742	A	G
11	rs7115925	130187836	A	G
11	rs189902612	130187890	T	G
11	rs80149063	130188698	T	G
11	rs12099172	130188750	C	G
11	rs576297693	130188769	G	C
11	rs144878693	130188806	A	G
11	rs17139325	130188919	C	T
11	rs74327585	130188929	A	C
11	rs555659	130188953	G	A
11	rs144510825	130188955	A	G
11	rs527711983	130188983	G	C
11	rs77874211	130189006	G	C
11	rs183494696	130189017	A	G
11	rs539535412	130189086	A	G
11	rs188791383	130189114	C	T
11	rs557785364	130189130	C	T
11	rs562430068	130189208	T	C
11	rs371122306	130189210	T	C
11	rs554448843	130189211	A	G
11	rs190545874	130189276	A	G
11	rs555250027	130189279	T	G
11	rs704627	130189308	C	T
11	rs573630567	130189315	A	G
11	rs113460039	130189321	C	T
11	rs533323613	130189334	C	T
11	rs7106227	130189343	A	T
11	rs184248878	130189346	A	G
11	rs571282411	130189351	A	C
11	rs111993365	130189352	A	G
11	rs111677572	130189353	T	C
11	rs555543349	130189403	C	T
11	rs578172457	130189438	A	G
11	rs543846302	130189456	C	G
11	rs577994937	130189460	C	T
11	rs200992294	130189478	G	C
11	rs184847666	130189524	A	G
11	rs540054764	130189628	G	A
11	rs530835432	130189666	G	A
11	rs77789486	130189733	A	G
11	rs367732588	130190004	C	T
11	rs145768873	130190180	C	T
11	rs34495196	130190471	A	G
11	rs11222048	130190492	A	G
11	rs532083184	130190522	G	T
11	rs12287260	130190621	T	G
11	rs558817365	130190751	G	A
11	rs78730084	130190855	T	G
11	rs12287301	130190886	T	C
11	rs112345243	130190929	T	A
11	rs588671	130190998	T	C
11	rs112983040	130191014	T	C
11	rs538684882	130191071	G	C
11	rs370475248	130191085	T	C
11	rs78592282	130191117	A	C
11	rs182640868	130191204	G	A
11	rs188012015	130191254	C	A
11	rs17139334	130191270	G	A
11	rs183458431	130191597	C	A
11	rs17139339	130191879	T	G
11	rs147166176	130191898	A	G
11	rs17139341	130191917	A	G
11	rs555768028	130191964	G	T
11	rs7102592	130192104	G	A
11	rs74892618	130192141	G	A
11	rs569179156	130192302	A	G
11	rs568253771	130192449	G	T
11	rs534023368	130192450	A	G
11	rs143979143	130192471	G	A
11	rs147331112	130192594	A	G
11	rs148787285	130192606	C	T
11	rs150811653	130192669	T	C
11	rs117450017	130192706	A	C
11	rs541086320	130192784	G	A
11	rs560535736	130192847	G	A
11	rs185465297	130192851	G	A
11	rs17139343	130192974	C	T
11	rs527797776	130192988	C	T
11	rs139252020	130193096	G	C
11	rs17139347	130193278	G	T
11	rs577646835	130193586	G	A
11	rs12292843	130193736	A	C
11	rs114727346	130193781	T	C
11	rs76719591	130194131	G	T
11	rs533265537	130194285	A	T
11	rs549270700	130194535	T	C
11	rs118121585	130194540	G	A
11	rs265306	130194570	T	C
11	rs113061878	130194634	C	G
11	rs148892783	130194679	G	C
11	rs181661542	130194698	G	A
11	rs183823	130195012	A	G
11	rs187175079	130195136	T	A
11	rs537174834	130195210	G	A
11	rs182073095	130195226	C	T
11	rs187030111	130195357	G	A
11	rs7938021	130195413	A	C
11	rs368883080	130195445	A	G
11	rs191538600	130195678	A	G
11	rs551349581	130195696	C	T
11	rs10160223	130195700	G	C
11	rs112413574	130196004	G	A
11	rs112340512	130196011	T	C
11	rs574182592	130196222	C	T
11	rs192894719	130196230	T	C
11	rs545176450	130196240	T	C
11	rs185840171	130196244	T	A
11	rs530833334	130196319	A	G
11	rs147287847	130196560	A	G
11	rs4415769	130196912	T	C
11	rs181697503	130197076	T	C
11	rs187432814	130197204	G	A
11	rs7101879	130197245	A	G
11	rs117981943	130197311	C	T
11	rs197200	130197376	C	T
11	rs182694125	130197538	T	C
11	rs7105303	130197764	G	A
11	rs75153005	130197824	G	T
11	rs117284077	130197839	G	A
11	rs7105741	130197893	A	G
11	rs75388374	130197972	T	C
11	rs56401013	130197988	G	T
11	rs148516947	130198117	C	T
11	rs79927867	130198436	T	C
11	rs11827689	130198511	A	G
11	rs115288229	130198563	C	A
11	rs146098396	130198639	T	G
11	rs4284403	130198686	T	C
11	rs143387562	130198797	C	T
11	rs561489593	130198833	C	G
11	rs532691158	130199008	C	T
11	rs139146569	130199192	G	C
11	rs572939809	130199210	T	C
11	rs568192915	130199312	A	G
11	rs534024225	130199334	G	T
11	rs570729627	130199374	G	A
11	rs265304	130199597	C	T
11	rs184320665	130199627	C	T
11	rs189414262	130199638	T	C
11	rs998696	130199738	C	T
11	rs546053443	130199791	C	G
11	rs112124807	130199837	A	G
11	rs149041086	130200305	A	G
11	rs71483614	130200522	C	T
11	rs117471716	130200745	G	T
11	rs12276712	130200798	G	T
11	rs265305	130201020	T	C
11	rs557594294	130201155	A	G
11	rs571302813	130201205	T	G
11	rs539683521	130201206	T	A
11	rs112473372	130201233	G	A
11	rs180696800	130201242	C	G
11	rs639869	130201409	T	C
11	rs146955933	130201902	T	C
11	rs148361159	130201938	G	A
11	rs12271716	130201986	A	G
11	rs573011183	130202285	C	T
11	rs540320717	130202300	G	C
11	rs190562989	130202393	T	C
11	rs532723645	130202630	C	T
11	rs187864878	130202702	A	G
11	rs138312393	130202907	T	C
11	rs142779922	130202962	T	C
11	rs535027829	130203098	T	C
11	rs184127090	130203217	A	T
11	rs78854935	130203274	A	G
11	rs73042908	130203546	A	G
11	rs75986795	130203574	T	C
11	rs529768970	130203592	T	C
11	rs111602245	130203815	G	A
11	rs79426040	130203983	T	A
11	rs117701897	130203988	G	T
11	rs199529381	130204026	G	A
11	rs192585300	130204155	T	C
11	rs190174863	130204246	G	C
11	rs683512	130204276	T	C
11	rs566959238	130204492	T	C
11	rs1102477	130204504	C	T
11	rs12284073	130204619	C	T
11	rs79702961	130204726	T	C
11	rs533827979	130204760	G	A
11	rs7121185	130204766	C	T
11	rs74374065	130204975	G	A
11	rs118148143	130205054	A	G
11	rs186552640	130205813	T	C
11	rs144935720	130205956	A	G
11	rs76035041	130206011	G	A
11	rs144222574	130206110	G	A
11	rs111919469	130206197	A	G
11	rs186451679	130206267	G	C
11	rs12284000	130206460	G	A
11	rs535410970	130206494	A	G
11	rs143013679	130206522	A	C
11	rs145161807	130206556	G	A
11	rs576386272	130206640	G	T
11	rs542199026	130206654	C	A
11	rs7932862	130206725	G	A
11	rs7942946	130206763	T	C
11	rs150859403	130206818	A	C
11	rs574066545	130206891	T	G
11	rs183168509	130207007	A	C
11	rs265309	130207103	T	C
11	rs143986054	130207147	T	C
11	rs570992446	130207280	A	G
11	rs60299308	130207286	T	C
11	rs12279652	130207390	C	T
11	rs530483859	130207546	A	C
11	rs115998454	130207562	A	C
11	rs12279769	130207574	C	T
11	rs12285877	130207575	G	A
11	rs537505487	130207604	T	C
11	rs265310	130207609	A	G
11	rs11222054	130207664	A	G
11	rs552579777	130207752	A	G
11	rs181674843	130207781	G	C
11	rs549310621	130207798	A	G
11	rs11222055	130207824	G	A
11	rs572818180	130208169	G	A
11	rs112580511	130208355	G	A
11	rs187347517	130208476	C	A
11	rs577870000	130208486	T	C
11	rs565562391	130208527	G	A
11	rs1905679	130208534	C	A
11	rs190812250	130208628	A	C
11	rs7934603	130208659	C	T
11	rs554224566	130208763	A	G
11	rs141346156	130208796	G	C
11	rs545607624	130208835	T	C
11	rs12281752	130208860	A	T
11	rs114580099	130208862	G	A
11	rs76179741	130209144	A	C
11	rs185728646	130209231	T	C
11	rs73569410	130209638	G	A
11	rs540232662	130209905	G	T
11	rs12276824	130209946	T	G
11	rs7941942	130210001	C	T
11	rs559110919	130210143	A	T
11	rs11822796	130210369	T	G
11	rs575624460	130210467	A	G
11	rs17139358	130210588	C	T
11	rs117070808	130210596	G	A
11	rs148113704	130210728	C	T
11	rs192343448	130210931	A	G
11	rs550123454	130211027	C	T
11	rs12278710	130211163	A	C
11	rs75886167	130211171	T	C
11	rs150638143	130211172	A	G
11	rs138861459	130211377	A	G
11	rs12280234	130211421	A	G
11	rs527461008	130211452	T	C
11	rs181633573	130211459	T	C
11	rs187189845	130211485	T	C
11	rs549705611	130211532	T	G
11	rs76604634	130211560	A	G
11	rs192164089	130211581	A	G
11	rs12799289	130211587	A	G
11	rs117120637	130211831	T	G
11	rs562148650	130212088	C	T
11	rs183484708	130212346	A	G
11	rs565426091	130212390	A	G
11	rs193219698	130212410	G	A
11	rs560749499	130212438	A	G
11	rs184859913	130212445	T	C
11	rs540090827	130212449	G	A
11	rs79630775	130212842	C	A
11	rs77135407	130212864	T	C
11	rs528133007	130212989	A	G
11	rs547600127	130213010	T	A
11	rs146691121	130213135	A	G
11	rs528185642	130213217	C	T
11	rs17139362	130213490	A	C
11	rs7103584	130213758	C	T
11	rs535004063	130213910	G	T
11	rs76430795	130214033	C	T
11	rs265307	130214257	C	T
11	rs560076349	130214358	T	C
11	rs528539571	130214398	A	C
11	rs551437445	130214462	A	G
11	rs11222059	130214559	C	A
11	rs181964793	130214579	G	A
11	rs368839092	130214729	C	A
11	rs564649660	130214822	A	G
11	rs552663406	130214901	C	G
11	rs138173401	130215025	A	G
11	rs149133829	130215082	C	T
11	rs567412705	130215308	T	C
11	rs75145484	130215447	C	T
11	rs538530159	130215525	T	C
11	rs186236437	130215537	C	T
11	rs542941315	130215652	A	G
11	rs566359601	130215960	T	G
11	rs12287936	130216086	T	C
11	rs545573390	130216291	T	A
11	rs559033070	130216305	T	G
11	rs187717731	130216347	C	T
11	rs562652374	130216482	C	T
11	rs141812596	130216569	A	G
11	rs150586783	130216608	A	G
11	rs80280507	130216638	T	A
11	rs11222061	130216798	G	A
11	rs146220876	130216923	T	G
11	rs562677676	130217236	A	C
11	rs11222062	130217482	A	G
11	rs554887369	130217586	C	T
11	rs265308	130217802	A	G
11	rs192066824	130217831	T	C
11	rs561183468	130217842	G	C
11	rs146860722	130217884	T	C
11	rs556666406	130217980	T	C
11	rs189157298	130218267	G	C
11	rs151110195	130218273	C	T
11	rs73569411	130218412	G	A
11	rs563050837	130218413	C	T
11	rs7938225	130218499	G	A
11	rs147905809	130218564	G	A
11	rs923076	130218583	G	A
11	rs117600010	130218724	T	C
11	rs527934991	130219029	T	G
11	rs141600768	130219090	T	C
11	rs7941998	130219175	T	C
11	rs7120730	130219412	A	G
11	rs541629230	130219490	A	C
11	rs182860979	130219586	T	C
11	rs186506052	130219648	G	A
11	rs183311023	130219849	G	C
11	rs141160008	130220158	T	C
11	rs551627337	130220348	T	C
11	rs111645079	130220380	T	G
11	rs192297513	130220410	G	A
11	rs11821289	130220954	G	A
11	rs114761117	130221216	A	T
11	rs75624710	130221331	C	G
11	rs184249206	130221634	C	T
11	rs552114895	130221711	T	C
11	rs546732574	130222024	A	G
11	rs139372218	130222031	T	C
11	rs180715094	130222062	T	C
11	rs548354601	130222088	T	G
11	rs568117438	130222089	G	C
11	rs536458261	130222092	A	G
11	rs145415157	130222146	A	G
11	rs10750429	130222172	T	C
11	rs7103047	130222277	G	A
11	rs7103072	130222320	G	A
11	rs533875174	130222561	C	T
11	rs117968295	130223027	T	C
11	rs532748973	130223121	T	C
11	rs113267696	130223289	A	T
11	rs77430633	130223375	C	T
11	rs546038451	130223392	G	A
11	rs11222064	130223687	C	T
11	rs184229880	130223690	A	C
11	rs11222065	130223694	A	G
11	rs151058600	130223705	G	T
11	rs568615314	130223848	A	G
11	rs568866117	130223892	T	C
11	rs140837328	130223996	G	T
11	rs188361690	130224261	T	C
11	rs12294568	130224472	T	G
11	rs548291471	130224486	C	T
11	rs187475448	130224673	T	A
11	rs12275209	130224708	A	T
11	rs78319464	130224730	G	A
11	rs137899172	130224918	G	T
11	rs7937282	130224945	T	C
11	rs142337667	130225008	C	T
11	rs573229425	130225311	T	C
11	rs184166834	130225333	G	C
11	rs181358183	130225406	G	A
11	rs184149175	130225486	A	G
11	rs11824523	130225624	G	A
11	rs139872112	130225689	T	C
11	rs147530401	130226016	A	G
11	rs139907234	130226021	A	G
11	rs552796815	130226079	C	G
11	rs10894189	130226108	C	T
11	rs552391333	130226262	A	G
11	rs12805791	130226691	G	A
11	rs545140618	130226925	T	A
11	rs565034801	130226934	A	C
11	rs4936096	130227148	G	A
11	rs554496860	130227287	T	C
11	rs191381628	130227327	A	G
11	rs184203031	130227363	A	G
11	rs12270850	130227416	C	T
11	rs11222066	130227549	A	G
11	rs544782586	130227815	G	T
11	rs59523070	130227861	G	A
11	rs76846303	130227884	T	A
11	rs541854070	130227936	G	A
11	rs553633030	130228084	G	T
11	rs558503336	130228339	G	A
11	rs532418244	130228527	C	T
11	rs78855837	130228731	A	G
11	rs79314199	130228997	C	T
11	rs180706803	130229092	T	C
11	rs76704143	130229113	T	C
11	rs11222067	130229254	C	T
11	rs74554734	130229529	C	G
11	rs547448708	130229674	A	G
11	rs78561236	130229752	G	T
11	rs12802162	130229875	G	A
11	rs7936277	130229952	C	G
11	rs182171159	130230493	G	A
11	rs144493792	130230545	T	C
11	rs187239729	130230638	G	A
11	rs4937501	130230883	G	A
11	rs150603805	130230890	C	T
11	rs556369365	130230960	T	C
11	rs190175077	130230980	A	G
11	rs555630244	130231047	G	A
11	rs11222068	130231128	C	T
11	rs73042927	130231275	C	A
11	rs77348500	130231301	T	C
11	rs149806720	130231436	C	T
11	rs186467493	130231801	A	G
11	rs34367695	130231837	A	G
11	rs7122751	130232067	G	A
11	rs7123101	130232105	A	G
11	rs551250651	130232115	A	G
11	rs186511004	130232132	A	G
11	rs141072979	130232147	T	C
11	rs7123001	130232220	T	C
11	rs151155489	130232353	G	A
11	rs114545081	130232369	G	C
11	rs140069860	130232370	G	T
11	rs56208103	130232471	T	C
11	rs541189035	130232583	A	T
11	rs11821011	130232608	T	G
11	rs7123540	130232610	T	C
11	rs567132263	130232707	T	C
11	rs187701739	130232752	T	C
11	rs147075538	130232763	T	C
11	rs116160100	130233031	T	C
11	rs530862698	130233210	A	G
11	rs78901316	130233591	G	A
11	rs7935631	130233637	A	T
11	rs7949085	130233638	T	C
11	rs73569414	130234205	G	A
11	rs11222070	130234316	G	C
11	rs6590452	130234361	T	C
11	rs571856168	130234487	G	A
11	rs181656945	130234504	T	C
11	rs190560928	130234740	A	G
11	rs552978065	130234847	G	A
11	rs182091077	130234890	T	C
11	rs190820313	130234996	G	A
11	rs139572866	130235024	C	G
11	rs562402496	130235130	A	G
11	rs188073489	130235216	G	C
11	rs78140416	130235351	G	T
11	rs149752798	130235475	T	C
11	rs554500407	130235570	T	A
11	rs113642983	130235629	T	C
11	rs548253009	130235678	A	G
11	rs561364199	130235688	G	A
11	rs546894543	130235744	C	T
11	rs11823002	130235789	T	C
11	rs192042497	130235818	T	C
11	rs12278988	130235834	T	C
11	rs111882095	130236046	G	C
11	rs141938808	130236131	A	C
11	rs7947267	130236181	G	T
11	rs569984694	130236374	C	A
11	rs188859621	130236437	G	A
11	rs570645683	130236574	T	C
11	rs575954069	130236652	T	A
11	rs112587012	130237003	T	C
11	rs192398616	130237073	A	G
11	rs113305897	130237203	T	C
11	rs28462259	130237219	T	C
11	rs570706422	130237253	A	G
11	rs148673192	130237337	A	C
11	rs112094505	130237404	T	C
11	rs571695891	130237420	T	G
11	rs28727349	130237455	C	T
11	rs562105521	130237559	A	G
11	rs149880227	130237703	A	G
11	rs74448728	130237708	T	C
11	rs532998920	130237709	A	G
11	rs147572436	130237711	C	T
11	rs117964542	130238047	G	A
11	rs116049300	130238075	G	T
11	rs114847278	130238076	T	G
11	rs115609510	130238077	C	G
11	rs61913863	130238079	C	G
11	rs7125996	130238136	T	C
11	rs181470149	130238316	A	G
11	rs147789411	130238326	T	C
11	rs571140547	130238601	T	A
11	rs192178512	130238606	C	T
11	rs113013686	130238618	G	A
11	rs182028471	130238742	G	A
11	rs543898612	130238909	G	C
11	rs529068732	130239225	C	T
11	rs112743754	130239226	C	G
11	rs73042929	130239554	G	C
11	rs190503766	130240345	G	A
11	rs77945288	130240407	C	T
11	rs10791070	130240541	T	C
11	rs144524866	130240551	T	G
11	rs78717951	130240686	A	G
11	rs6590453	130240761	A	G
11	rs147212450	130240871	T	C
11	rs561297223	130240956	T	C
11	rs7930935	130240957	A	G
11	rs531135956	130240981	G	T
11	rs10736582	130241003	T	C
11	rs113779190	130241414	A	G
11	rs111394430	130241551	G	A
11	rs193289294	130241724	C	G
11	rs11222072	130241822	G	C
11	rs113127089	130241856	G	C
11	rs145838240	130241861	A	G
11	rs546609142	130242148	T	C
11	rs12226680	130242311	G	A
11	rs148975584	130242313	A	G
11	rs11222073	130242371	C	T
11	rs187145513	130242858	A	G
11	rs2170981	130242984	T	A
11	rs141489260	130243011	C	G
11	rs10791072	130243013	T	C
11	rs7116956	130243072	A	C
11	rs534314225	130243374	T	C
11	rs555038142	130243395	G	C
11	rs540802537	130243423	T	C
11	rs550681333	130243648	G	A
11	rs192965130	130244438	T	C
11	rs117388788	130244440	T	G
11	rs553359745	130244588	T	C
11	rs532977109	130244616	A	G
11	rs184740732	130244898	G	A
11	rs190391492	130244904	G	A
11	rs192816816	130245119	A	G
11	rs572301776	130245184	G	C
11	rs575288855	130245609	T	C
11	rs4937502	130245716	C	G
11	rs61913866	130245930	C	A
11	rs185201269	130245947	T	C
11	rs534691002	130246091	T	C
11	rs4937503	130246180	G	A
11	rs543473160	130246195	A	G
11	rs112603486	130246302	C	T
11	rs181596577	130246321	A	G
11	rs76182979	130246630	G	A
11	rs11222074	130246646	A	T
11	rs186513664	130246771	G	A
11	rs571753098	130246814	G	A
11	rs566225904	130247042	T	C
11	rs183322766	130247043	A	G
11	rs571349753	130247185	G	A
11	rs115017587	130247239	C	G
11	rs552900887	130247358	A	G
11	rs186964571	130247376	T	C
11	rs192271976	130247427	G	A
11	rs544204118	130247476	G	A
11	rs559745441	130247584	G	A
11	rs4937504	130247700	G	A
11	rs4937505	130247781	T	A
11	rs12288605	130247819	C	T
11	rs4937506	130247835	C	A
11	rs4937507	130248105	A	C
11	rs567367857	130248334	A	G
11	rs546812386	130248467	T	C
11	rs189621792	130248511	T	C
11	rs141384125	130248514	G	A
11	rs148922547	130248665	T	C
11	rs111400654	130248704	T	C
11	rs113584994	130248779	G	A
11	rs143634821	130248791	T	C
11	rs182044901	130248818	T	A
11	rs145914010	130248825	T	G
11	rs112876068	130248893	G	A
11	rs547371719	130249220	T	G
11	rs570466578	130249254	G	C
11	rs555867023	130249327	C	G
11	rs555152454	130249422	A	G
11	rs574886255	130249455	T	C
11	rs186297299	130249719	T	C
11	rs115405101	130249774	T	C
11	rs143963971	130250080	T	C
11	rs114929341	130250435	G	T
11	rs559992842	130250485	A	C
11	rs576502636	130250506	A	T
11	rs191317658	130250542	G	A
11	rs374725816	130250560	T	C
11	rs144409202	130250636	T	C
11	rs187534867	130250704	T	C
11	rs61913868	130250968	T	C
11	rs535458867	130251101	G	T
11	rs184743928	130251278	A	G
11	rs73569417	130251367	C	T
11	rs147696404	130251437	A	G
11	rs566891059	130251478	T	G
11	rs117268742	130251693	G	A
11	rs7940205	130251895	T	C
11	rs538407719	130252041	G	A
11	rs75154862	130252563	G	C
11	rs189402932	130252836	C	T
11	rs58714812	130253017	A	G
11	rs78114286	130253080	A	C
11	rs12291222	130253207	A	G
11	rs117990837	130253385	A	G
11	rs536427072	130253405	T	A
11	rs189101842	130253594	G	A
11	rs181438097	130253652	C	T
11	rs191844398	130254098	G	A
11	rs77110613	130254181	T	C
11	rs116174767	130254227	C	G
11	rs118175695	130254231	T	C
11	rs117911516	130254459	A	G
11	rs140146341	130254484	C	A
11	rs182681574	130254585	C	T
11	rs554552740	130254659	C	T
11	rs7937402	130255076	T	C
11	rs3740890	130255113	T	C
11	rs553516825	130255377	A	G
11	rs571992893	130255413	C	A
11	rs142971035	130255620	T	A
11	rs73569421	130255650	C	A
11	rs182794148	130255779	G	A
11	rs147680277	130255960	T	C
11	rs114577975	130256292	C	T
11	rs35651461	130256432	T	C
11	rs185303465	130256477	T	C
11	rs552556976	130256504	G	A
11	rs575045288	130256594	C	G
11	rs190151721	130256694	G	C
11	rs187358272	130256789	G	A
11	rs150337576	130256992	T	C
11	rs4937508	130257002	G	T
11	rs554491468	130257090	A	C
11	rs4937509	130257135	T	G
11	rs61913869	130257158	T	C
11	rs75423568	130257186	A	G
11	rs180682534	130257203	C	T
11	rs144876929	130257204	A	G
11	rs549055492	130257333	A	G
11	rs555306474	130257387	C	T
11	rs183222917	130257413	C	T
11	rs535613520	130257427	C	T
11	rs141511291	130257457	C	T
11	rs12421809	130257498	T	A
11	rs191501846	130257553	A	G
11	rs550437521	130257572	G	A
11	rs137912935	130257590	T	C
11	rs543885171	130257697	T	C
11	rs111805581	130257722	A	G
11	rs573826001	130257761	T	C
11	rs542625818	130257762	A	G
11	rs533439069	130257881	A	G
11	rs571715560	130257955	A	G
11	rs115548752	130257977	G	C
11	rs139358454	130257986	A	G
11	rs7130658	130258023	T	C
11	rs77494614	130258249	G	A
11	rs4937510	130258352	A	G
11	rs147322013	130258507	A	G
11	rs185568354	130258530	A	G
11	rs78053571	130258665	C	G
11	rs4937511	130258816	C	T
11	rs4937512	130258858	T	C
11	rs189220446	130258874	C	G
11	rs78114819	130259355	T	C
11	rs188074636	130259458	T	C
11	rs558526555	130259464	T	C
11	rs117237387	130259570	T	G
11	rs73042952	130259954	T	C
11	rs191586072	130259967	T	C
11	rs11222081	130260006	A	T
11	rs80248648	130260027	G	A
11	rs1484882	130260673	G	A
11	rs547077583	130260874	G	A
11	rs147467870	130261108	A	G
11	rs117989781	130261196	G	A
11	rs546963993	130261465	A	G
11	rs2035944	130261521	T	C
11	rs569384181	130261901	A	G
11	rs10791074	130262091	C	T
11	rs554256578	130262123	A	C
11	rs12806983	130262144	A	G
11	rs143344590	130262314	G	C
11	rs183046421	130262355	A	G
11	rs76108677	130262451	T	C
11	rs10791075	130262526	C	A
11	rs11606448	130262601	T	C
11	rs115479542	130262941	C	T
11	rs10750435	130262947	C	T
11	rs187321035	130263112	G	T
11	rs71483615	130263141	G	C
11	rs184702351	130263232	A	G
11	rs140690332	130263275	A	G
11	rs150118434	130263323	C	A
11	rs569176226	130263451	T	C
11	rs536272229	130264213	C	G
11	rs61084791	130264236	G	T
11	rs141820618	130264277	T	C
11	rs7480329	130264278	A	G
11	rs563660326	130264291	G	C
11	rs551569295	130264456	G	A
11	rs190622697	130264470	T	C
11	rs4937514	130264515	G	A
11	rs550762572	130264636	T	C
11	rs558345331	130264863	G	A
11	rs186308110	130264918	C	G
11	rs146740698	130265014	A	C
11	rs546574699	130265017	C	A
11	rs144168796	130265323	A	G
11	rs149038931	130265578	A	G
11	rs116049698	130265862	C	A
11	rs548207723	130265986	G	A
11	rs10894192	130266117	T	A
11	rs182462979	130266258	T	C
11	rs560204237	130266334	T	C
11	rs547858883	130266614	T	C
11	rs78796296	130266932	A	G
11	rs574953250	130266948	C	A
11	rs75026163	130267087	G	A
11	rs146956433	130267100	G	A
11	rs576385200	130267423	C	T
11	rs141732029	130267472	A	C
11	rs78117507	130267736	T	C
11	rs562457943	130267762	G	T
11	rs73042964	130267935	A	G
11	rs4937515	130268147	G	C
11	rs577232298	130268338	G	A
11	rs189106092	130268492	C	G
11	rs79836280	130268735	A	T
11	rs532848523	130268815	T	C
11	rs201568871	130269099	G	T
11	rs200015050	130269100	G	T
11	rs77598235	130269219	T	C
11	rs149742693	130269226	G	A
11	rs574489424	130269433	A	G
11	rs543536136	130269453	A	G
11	rs141770693	130269761	T	C
11	rs61526391	130269802	G	T
11	rs534611576	130269918	G	A
11	rs543572374	130269973	C	T
11	rs542444278	130269988	C	T
11	rs148168897	130269990	T	C
11	rs67733754	130270220	T	G
11	rs190782371	130270259	A	G
11	rs112903456	130270260	G	A
11	rs150265896	130270297	T	C
11	rs567253352	130270877	G	C
11	rs1021205	130271209	C	T
11	rs80018299	130271507	T	G
11	rs573629459	130271511	C	G
11	rs747249	130271647	A	G
11	rs747250	130271678	G	T
11	rs550758230	130271817	T	C
11	rs182759250	130271865	A	G
11	rs66785877	130271906	A	G
11	rs551833709	130271916	T	C
11	rs56204950	130272122	G	A
11	rs542836728	130272265	A	G
11	rs112944024	130272385	G	T
11	rs188303660	130272409	T	C
11	rs56123369	130272438	T	C
11	rs540508121	130272554	G	A
11	rs183850419	130272622	T	C
11	rs536749647	130272635	C	G
11	rs149692408	130272978	T	C
11	rs75714127	130273020	A	C
11	rs545399414	130273029	G	C
11	rs77446482	130273168	G	C
11	rs11222084	130273230	T	A
11	rs140514454	130273268	T	C
11	rs555068481	130273394	T	C
11	rs114180297	130273499	T	C
11	rs115021330	130273597	T	C
11	rs114556457	130273741	C	G
11	rs56152233	130273786	G	A
11	rs116556778	130274461	A	G
11	rs115936735	130274622	A	G
11	rs2242312	130275346	A	G
11	rs532072818	130275351	T	G
11	rs77872571	130275372	T	C
11	rs143425979	130275401	T	C
11	rs61753089	130275533	T	C
11	rs187157580	130275598	C	G
11	rs565933413	130275622	C	G
11	rs373074592	130275634	A	G
11	rs11222085	130275749	C	T
11	rs34003913	130275999	A	G
11	rs7930976	130276077	G	A
11	rs180732413	130276196	C	A
11	rs4997571	130276279	G	C
11	rs75793630	130276298	C	T
11	rs7931326	130276347	G	C
11	rs6590455	130276427	T	C
11	rs564165982	130276488	G	A
11	rs551720462	130276797	T	C
11	rs1021206	130276810	T	C
11	rs73042984	130276865	C	T
11	rs187157076	130276988	T	C
11	rs376776056	130277215	T	C
11	rs4937516	130277379	G	C
11	rs76479058	130277644	A	G
11	rs78532548	130277662	C	T
11	rs191515758	130277790	C	T
11	rs3740889	130278155	T	C
11	rs3740888	130278210	C	T
11	rs186738773	130278218	T	C
11	rs200077884	130278373	A	G
11	rs544040876	130278727	T	C
11	rs61754851	130278773	T	C
11	rs2291344	130278924	T	G
11	rs148316939	130279040	G	C
11	rs7936928	130279168	T	C
11	rs147215369	130279383	T	C
11	rs567134042	130279535	A	G
11	rs139472776	130279548	C	T
11	rs57519184	130279861	T	A
11	rs112072668	130280084	A	G
11	rs7103349	130280513	C	A
11	rs144543293	130280552	G	A
11	rs185177417	130280650	T	C
11	rs4936098	130280667	A	G
11	rs553265096	130280720	T	G
11	rs4936099	130280725	C	A
11	rs117492806	130280778	T	C
11	rs181322316	130280840	A	C
11	rs76703504	130280986	G	A
11	rs2291346	130281181	C	A
11	rs181563523	130281189	A	C
11	rs114812802	130281307	G	A
11	rs187466669	130281331	T	C
11	rs564206355	130281451	G	T
11	rs2131535	130281488	G	A
11	rs138146264	130281549	G	A
11	rs10894194	130281735	C	T
11	rs75423157	130281773	T	A
11	rs73042993	130281916	G	C
11	rs2875238	130282078	T	C
11	rs529203072	130282137	A	T
11	rs145964279	130282199	G	C
11	rs6590457	130282265	T	C
11	rs6590458	130282355	C	T
11	rs183303130	130282407	T	C
11	rs189818202	130282699	T	G
11	rs377209886	130282737	T	C
11	rs148785643	130282784	C	T
11	rs183315163	130282852	A	G
11	rs11828624	130283066	G	A
11	rs185296233	130283243	T	G
11	rs192681936	130283448	A	G
11	rs537459435	130283491	A	C
11	rs138583513	130283547	A	G
11	rs10894195	130283749	T	C
11	rs551637926	130283832	C	A
11	rs550989502	130283926	A	C
11	rs536611863	130283933	G	A
11	rs55796939	130284041	T	C
11	rs7120266	130284163	T	C
11	rs7120276	130284183	C	T
11	rs560821118	130284186	C	T
11	rs117029721	130284219	T	A
11	rs559819534	130284233	C	G
11	rs148183424	130284238	T	C
11	rs565324798	130284268	A	C
11	rs7106106	130284344	T	C
11	rs567914675	130284377	G	T
11	rs150676940	130284501	A	G
11	rs202170287	130284564	T	C
11	rs201421602	130284570	T	C
11	rs200212101	130284596	C	T
11	rs36124917	130284668	A	G
11	rs140859396	130284912	A	G
11	rs532410995	130285261	T	C
11	rs10894196	130285356	G	A
11	rs10894197	130285359	T	C
11	rs59446660	130285419	T	C
11	rs10894198	130285493	T	C
11	rs191284323	130286351	C	G
11	rs115035474	130286355	A	G
11	rs141507758	130286745	G	C
11	rs2291347	130286766	G	A
11	rs184716291	130286824	A	G
11	rs150906283	130286827	T	A
11	rs114312503	130287447	T	C
11	rs4936100	130287469	A	G
11	rs569936422	130287880	A	G
11	rs114214600	130287952	T	G
11	rs12576846	130288150	C	T
11	rs529448149	130288641	A	C
11	rs116485153	130288672	A	G
11	rs184145358	130288709	T	C
11	rs571575346	130288815	A	G
11	rs537409128	130288855	A	G
11	rs567717035	130288926	C	G
11	rs536488620	130288927	T	C
11	rs573128063	130288952	G	C
11	rs146519089	130288969	T	C
11	rs200985372	130289071	A	G
11	rs2291348	130289117	C	T
11	rs550713083	130289270	T	C
11	rs765386	130289608	T	C
11	rs56009602	130289612	T	C
11	rs114663308	130289782	C	G
11	rs73044803	130289783	T	G
11	rs538498810	130289849	T	C
11	rs74971256	130290003	A	G
11	rs181457178	130290058	T	C
11	rs73044804	130290059	A	G
11	rs182285004	130290201	T	C
11	rs147098828	130290875	G	C
11	rs115343148	130291029	A	G
11	rs531410435	130291157	A	G
11	rs147322180	130291225	T	C
11	rs190985014	130291347	G	T
11	rs141398829	130291537	A	G
11	rs545750037	130291660	T	C
11	rs535582248	130292010	T	C
11	rs190584754	130292277	T	C
11	rs554456228	130292289	T	C
11	rs548085099	130292306	C	G
11	rs73569469	130292388	A	G
11	rs117564223	130292461	A	G
11	rs146013953	130292614	T	C
11	rs78714175	130292783	C	A
11	rs3781761	130292845	A	G
11	rs187315028	130292890	G	A
11	rs56063990	130293150	C	T
11	rs116971910	130293253	G	A
11	rs2279570	130293437	G	C
11	rs76219838	130293575	T	C
11	rs1552330	130293894	G	A
11	rs114092065	130293895	T	C
11	rs549619778	130293929	A	G
11	rs6590459	130293991	T	C
11	rs11222094	130294167	C	G
11	rs572751260	130294178	A	T
11	rs192569329	130294278	A	G
11	rs142489305	130294290	T	C
11	rs73044811	130294291	A	G
11	rs184193615	130294294	T	C
11	rs73044813	130294327	T	C
11	rs188578509	130294345	T	C
11	rs112555596	130294409	G	A
11	rs574860132	130294471	T	C
11	rs57451826	130294693	G	C
11	rs551096881	130294747	A	G
11	rs536106407	130294758	G	A
11	rs565552058	130294793	C	G
11	rs146909819	130294805	T	C
11	rs542879939	130295055	T	C
11	rs144698703	130295444	A	G
11	rs570433758	130295626	T	G
11	rs537416724	130295631	T	G
11	rs2003210	130295776	G	T
11	rs2003211	130295787	C	T
11	rs113221386	130295792	A	G
11	rs11608214	130295821	T	C
11	rs76389393	130295969	A	G
11	rs143328771	130296144	T	C
11	rs564177650	130296301	C	T
11	rs76076344	130296630	T	C
11	rs553732904	130296737	A	G
11	rs183929569	130296920	T	C
11	rs532912334	130297236	G	T
11	rs144909202	130297262	A	G
11	rs538479836	130297281	T	C
11	rs116943477	130297326	A	G
11	rs186687239	130297545	T	G
11	rs371977062	130297559	A	G
11	rs532999420	130297646	T	C
11	rs35468629	130297748	C	G
11	rs568582794	130297837	T	C
11	rs7927048	130297948	C	G
11	rs7942034	130297957	T	C
11	rs558131486	130298435	G	C
11	rs903024	130298447	C	T
11	rs376646843	130298454	T	C
11	rs148347847	130299267	C	A
11	rs140647335	130299363	G	T
11	rs79867570	130299745	T	C
11	rs73044818	130299932	G	A
11	rs3758822	130299985	A	G
11	rs73044820	130300152	A	C
11	rs190497148	130300384	T	C
11	rs2010082	130300526	C	G
11	rs12422067	130300758	T	C
11	rs376997154	130300887	A	G
11	rs181328476	130301294	G	T
11	rs543307728	130301382	G	A
11	rs138845471	130301509	T	G
11	rs73044822	130301560	A	G
11	rs35884319	130301659	G	A
11	rs142031293	130301882	A	G
11	rs187276644	130302031	T	C
11	rs4937517	130302242	G	A
11	rs546367867	130302252	G	C
11	rs183347297	130302368	A	G
11	rs568056880	130302379	G	A
11	rs56057355	130302382	A	G
11	rs2170982	130302500	C	T
11	rs186940198	130302552	T	C
11	rs561462604	130302649	A	G
11	rs148450489	130302734	A	G
11	rs57005809	130303361	A	G
11	rs567072805	130303423	T	A
11	rs150580406	130303430	A	G
11	rs538272532	130303744	G	A
11	rs554684007	130303759	T	C
11	rs545674078	130303959	T	C
11	rs75539807	130304122	T	C
11	rs192931833	130304351	C	T
11	rs1872368	130304410	G	A
11	rs568126549	130304586	G	C
11	rs78911139	130304666	T	C
11	rs192691131	130304839	T	C
11	rs541006583	130305010	G	T
11	rs564204652	130305028	A	G
11	rs531895595	130305257	T	C
11	rs117428382	130305258	A	G
11	rs4936101	130305605	A	G
11	rs143826724	130305716	A	G
11	rs555728291	130305753	C	G
11	rs189719090	130305798	A	G
11	rs151108598	130305913	T	C
11	rs145023776	130306720	G	C
11	rs187546550	130307069	G	A
11	rs572544720	130307107	T	C
11	rs545992476	130307125	T	C
11	rs564661708	130307126	A	G
11	rs7942184	130307187	C	T
11	rs182987593	130307429	A	C
11	rs903023	130307440	G	A
11	rs543575199	130307513	T	C
11	rs112868262	130307538	G	A
11	rs56378410	130307542	C	T
11	rs187514615	130307775	G	A
11	rs551553440	130307831	T	C
11	rs144148685	130307888	T	C
11	rs113220901	130308047	A	T
11	rs117913822	130308136	A	G
11	rs114216771	130308349	G	T
11	rs528446556	130308353	G	T
11	rs545491401	130308376	G	T
11	rs565224582	130308396	G	T
11	rs139429329	130308565	G	T
11	rs142581586	130308663	T	C
11	rs61913896	130308727	T	C
11	rs139369670	130308791	A	G
11	rs573228026	130308834	A	G
11	rs10894199	130308879	T	C
11	rs59984085	130309311	C	G
11	rs186482927	130309411	T	C
11	rs561039901	130309453	G	A
11	rs10791076	130309461	C	T
11	rs116128738	130309511	A	G
11	rs141475722	130309745	C	T
11	rs145151495	130309817	T	G
11	rs111669817	130309871	T	C
11	rs10791077	130309928	G	A
11	rs112349748	130310121	T	C
11	rs545786088	130310169	A	G
11	rs561799061	130310218	A	G
11	rs11222099	130310243	C	T
11	rs73044833	130310439	C	T
11	rs534034609	130310532	C	T
11	rs143722538	130310892	T	G
11	rs112882766	130311025	A	C
11	rs78062159	130311066	A	G
11	rs568120637	130311073	A	T
11	rs117820134	130311175	G	A
11	rs576276065	130311198	C	G
11	rs190591042	130311323	T	C
11	rs923075	130311545	C	T
11	rs187321124	130311664	G	A
11	rs570721055	130311706	C	G
11	rs539943800	130311730	A	G
11	rs58242035	130311917	C	G
11	rs572356662	130311932	A	G
11	rs77146371	130312003	T	C
11	rs73044836	130312063	C	A
11	rs2016043	130312065	G	A
11	rs184251921	130312191	T	G
11	rs12575725	130312271	A	G
11	rs578182804	130312500	G	T
11	rs113253815	130312587	T	G
11	rs903021	130312675	G	C
11	rs903020	130312803	G	A
11	rs572499374	130312804	C	T
11	rs146131705	130312943	C	G
11	rs7937686	130313067	C	G
11	rs528266836	130313121	C	G
11	rs7937715	130313181	A	C
11	rs7924576	130313225	T	A
11	rs117095361	130313385	T	G
11	rs146870472	130313460	T	G
11	rs182561219	130313646	A	C
11	rs565058727	130313718	A	C
11	rs10736583	130313752	T	C
11	rs59473414	130313834	G	A
11	rs58110678	130313857	G	C
11	rs180766574	130314348	T	G
11	rs560845659	130314462	T	G
11	rs61913897	130314464	G	T
11	rs75365443	130314595	T	C
11	rs55773438	130314740	G	A
11	rs545182252	130314802	A	G
11	rs141297673	130314967	C	A
11	rs553784296	130315045	T	C
11	rs150522515	130315373	A	G
11	rs61913898	130315391	T	C
11	rs11222101	130315454	T	C
11	rs61913899	130315620	A	G
11	rs138369665	130315632	A	C
11	rs2220171	130315944	A	C
11	rs188655832	130315949	G	C
11	rs146203195	130315958	C	T
11	rs574590312	130316081	A	T
11	rs182415539	130316122	C	T
11	rs2200361	130316132	A	C
11	rs186701870	130316254	C	A
11	rs191937056	130316355	T	C
11	rs55663414	130316356	C	G
11	rs560452509	130316448	G	A
11	rs184139056	130316646	T	C
11	rs1548133	130316680	C	T
11	rs61913900	130316717	C	A
11	rs1548132	130316779	G	C
11	rs1546109	130316869	G	C
11	rs76242003	130317033	T	C
11	rs4937518	130317364	A	C
11	rs547536306	130317436	C	A
11	rs61913912	130317460	T	C
11	rs73044850	130317490	C	T
11	rs4937519	130317516	C	T
11	rs192811849	130317579	C	A
11	rs56364979	130317744	T	A
11	rs527677592	130317746	A	T
11	rs35520548	130317759	G	A
11	rs34263500	130317761	G	A
11	rs35229716	130317763	G	A
11	rs569839648	130317779	A	G
11	rs555364051	130317913	A	C
11	rs543083151	130318319	T	C
11	rs576193084	130318410	G	T
11	rs542551815	130318434	C	G
11	rs541052478	130318456	A	G
11	rs564438970	130318486	C	G
11	rs56123707	130318575	A	G
11	rs549286558	130318643	T	C
11	rs565818532	130318645	G	A
11	rs181223022	130318816	A	G
11	rs576278478	130318830	C	A
11	rs150283574	130318916	C	T
11	rs578063090	130319033	C	T
11	rs201226379	130319315	T	C
11	rs200818431	130319369	T	C
11	rs139507757	130319615	T	G
11	rs550178101	130320096	T	C
11	rs12419864	130320199	A	G
11	rs149119718	130320271	T	C
11	rs181619709	130320518	A	G
11	rs186883778	130320890	C	T
11	rs536629674	130321184	A	G
11	rs566463449	130321251	A	G
11	rs11222105	130321575	C	A
11	rs10894200	130321640	G	A
11	rs10894201	130321876	G	A
11	rs186972224	130322246	T	C
11	rs11827019	130322464	A	G
11	rs11827002	130322531	T	C
11	rs11820164	130322652	C	T
11	rs56070714	130322736	T	C
11	rs35318726	130322745	G	T
11	rs55925400	130322758	C	A
11	rs148722907	130322769	T	A
11	rs7928184	130322844	C	G
11	rs532631662	130322897	T	C
11	rs567016819	130323372	T	G
11	rs2101289	130323431	G	A
11	rs57779270	130323435	T	C
11	rs7109513	130323805	T	C
11	rs150173390	130323836	T	C
11	rs535085245	130323911	T	C
11	rs180727783	130324096	G	A
11	rs77479092	130324404	C	T
11	rs549249970	130324763	C	A
11	rs56105259	130324890	A	G
11	rs61913915	130324926	T	C
11	rs116910233	130324949	A	G
11	rs2131534	130324977	G	A
11	rs73044862	130325196	T	C
11	rs528332820	130325382	T	C
11	rs550643902	130325504	A	G
11	rs10894202	130325643	G	A
11	rs139942716	130325904	A	G
11	rs549621553	130326302	G	T
11	rs117278389	130326519	G	A
11	rs74381175	130326664	T	G
11	rs535950626	130326861	A	C
11	rs61913916	130326928	A	G
11	rs183346316	130326996	T	C
11	rs549483369	130327020	T	C
11	rs61913917	130327226	A	G
11	rs75339696	130327286	C	T
11	rs10894203	130327882	G	A
11	rs192799334	130327899	T	C
11	rs566483961	130328335	A	C
11	rs542451452	130328561	C	G
11	rs117532150	130328577	T	C
11	rs78719386	130328600	T	C
11	rs11222107	130328703	T	C
11	rs138417626	130328811	T	C
11	rs574797484	130328850	T	C
11	rs1270640	130328867	T	C
11	rs531803297	130329083	T	C
11	rs547711438	130329231	T	G
11	rs570491614	130329249	A	C
11	rs76228278	130329581	A	G
11	rs545896755	130329593	T	G
11	rs569949811	130329602	C	G
11	rs76591972	130329800	G	A
11	rs143362711	130329834	A	G
11	rs189570557	130329855	C	T
11	rs181874197	130329936	C	A
11	rs7112698	130330051	G	A
11	rs147527844	130330068	G	A
11	rs533088887	130330193	T	C
11	rs143789719	130330197	A	G
11	rs527812094	130330210	T	C
11	rs546365296	130330241	A	G
11	rs150644010	130330369	A	G
11	rs531882338	130330423	T	C
11	rs541499928	130330497	G	A
11	rs11601847	130330518	C	T
11	rs533149371	130330519	T	C
11	rs528212786	130330703	C	A
11	rs73044870	130330972	A	C
11	rs551220863	130331319	T	C
11	rs184041499	130331384	A	G
11	rs192559172	130331509	T	C
11	rs77720204	130331611	A	G
11	rs117475987	130331668	T	C
11	rs149798376	130331683	T	C
11	rs572767289	130331736	T	C
11	rs73044871	130332263	T	C
11	rs61300224	130332313	A	C
11	rs11604959	130332338	A	G
11	rs116897071	130332457	C	T
11	rs184661787	130332580	T	C
11	rs189029139	130332581	A	G
11	rs76666017	130332877	T	G
11	rs572483392	130332939	T	C
11	rs187193592	130333008	G	A
11	rs554643416	130333033	T	G
11	rs190247893	130333276	A	C
11	rs139259942	130333412	A	G
11	rs116911960	130333462	T	C
11	rs113594613	130334022	T	C
11	rs58803926	130334119	G	T
11	rs74540794	130334284	G	A
11	rs542048447	130334477	T	C
11	rs73044873	130334552	C	A
11	rs12419537	130334591	T	G
11	rs4627095	130334697	G	A
11	rs568310029	130334777	T	G
11	rs561912212	130334925	T	G
11	rs537210777	130335338	G	A
11	rs187517626	130335397	T	G
11	rs144071338	130335498	G	A
11	rs146033206	130335583	C	G
11	rs535982741	130335628	G	A
11	rs555883545	130335629	T	A
11	rs564081265	130335692	T	C
11	rs577521799	130335925	G	A
11	rs34243936	130335951	A	G
11	rs182043830	130336214	A	G
11	rs11222109	130336236	A	G
11	rs11222110	130336343	T	C
11	rs528223926	130336433	A	C
11	rs546538692	130336605	T	C
11	rs571369858	130336630	G	A
11	rs12416827	130336668	A	G
11	rs551473563	130336672	G	C
11	rs4471430	130336917	G	C
11	rs146408458	130337329	T	C
11	rs544306832	130337525	T	C
11	rs2279568	130337856	G	A
11	rs2279569	130338005	C	T
11	rs11600748	130338012	T	C
11	rs78586354	130338078	T	C
11	rs76122404	130338113	G	A
11	rs11222111	130338163	T	C
11	rs56115363	130338239	C	T
11	rs546491664	130338300	T	C
11	rs147099261	130338388	T	C
11	rs147719396	130338398	C	A
11	rs112188603	130338476	T	C
11	rs183333125	130338577	A	G
11	rs186965762	130338616	T	C
11	rs552356435	130338677	T	A
11	rs182702280	130338724	T	C
11	rs540410338	130339202	T	C
11	rs149341964	130339220	A	G
11	rs731446	130339312	T	C
11	rs187030729	130339389	T	C
11	rs574990387	130339669	A	T
11	rs78879719	130339979	A	C
11	rs532269917	130340008	T	C
11	rs188350634	130340020	C	T
11	rs7478903	130340028	T	C
11	rs4937522	130340102	C	T
11	rs150790643	130340173	A	G
11	rs180722994	130340219	G	C
11	rs534214050	130340255	A	G
11	rs556705797	130340416	G	A
11	rs35997501	130340430	T	A
11	rs149867914	130340508	T	C
11	rs144287494	130340638	A	G
11	rs75153760	130340670	C	T
11	rs7926619	130340682	A	G
11	rs201640202	130340797	C	A
11	rs555562930	130340881	A	G
11	rs11222114	130340962	G	A
11	rs542356137	130341191	T	G
11	rs191557934	130341269	T	C
11	rs143403319	130341525	C	G
11	rs151313598	130341574	C	T
11	rs552900111	130342285	A	G
11	rs191965698	130342568	C	G
11	rs111474192	130342767	A	G
11	rs528611883	130342863	G	T
11	rs375820237	130343005	T	C
11	rs61746092	130343023	T	C
11	rs61753091	130343143	T	C
11	rs558557510	130343219	A	G
11	rs147148311	130343306	T	C
11	rs139836940	130343420	A	G
11	rs199748492	130343451	T	C
11	rs192825124	130343534	A	G
11	rs111287791	130343566	A	C
11	rs61744317	130343702	T	C
11	rs532476017	130343836	T	C
11	rs111559963	130343864	T	G
11	rs183332648	130343909	G	A
11	rs112348720	130343944	A	G
11	rs113413820	130344024	T	C
11	rs73044885	130344063	A	G
11	rs114428943	130344224	A	G
11	rs111259608	130344482	T	C
11	rs7120312	130344495	G	A
11	rs11222116	130344711	C	T
11	rs189129069	130344821	T	C
11	rs569328455	130344847	C	G
11	rs79112658	130345007	T	C
11	rs539919007	130345008	T	A
11	rs571980229	130345190	A	G
11	rs3816894	130345464	G	A
11	rs112966623	130345549	A	G
11	rs570856868	130345603	A	C
11	rs147210598	130346102	T	C
11	rs528038804	130346164	A	G
11	rs535927645	130346388	A	G
11	rs138679768	130346392	C	T
11	rs534638729	130346412	T	C
11	rs190601211	130346542	T	G
11	rs573683223	130346761	T	C
11	rs4936102	130346951	T	C
11	rs79689831	130347042	A	G
11	rs551129069	130347094	A	G
11	rs148439359	130347137	C	G
11	rs4937523	130347190	T	G
11	rs150885186	130347233	A	G
11	rs187313428	130347253	C	T
11	rs139676807	130347300	T	C
11	rs144524139	130347307	T	C
11	rs146622453	130347330	G	A
11	rs571417049	130347395	A	T
11	rs192658156	130347423	C	T
11	rs117405170	130347628	A	T
11	rs34418043	130347681	G	A
11	rs543274279	130347809	A	G
11	rs189448883	130347912	A	C
11	rs145708558	130347927	T	C
11	rs536545899	130348328	T	C
11	rs58232964	130348350	A	G
11	rs4936103	130348430	T	C
11	rs142881675	130349341	T	C
11	rs56189420	130349428	G	A
11	rs567770371	130349447	A	G
11	rs137882524	130349518	T	C
11	rs61913920	130349608	T	C
11	rs78999709	130349668	A	G
11	rs140206628	130349923	C	A
11	rs112117196	130349985	G	A
11	rs11222119	130350083	T	C
11	rs12271677	130350182	G	A
11	rs568187430	130350244	G	A
11	rs553813916	130350329	G	A
11	rs535360442	130350725	A	G
11	rs6590462	130350745	A	C
11	rs546115678	130350840	G	A
11	rs183990642	130351074	T	C
11	rs59056755	130351122	G	A
11	rs187546613	130351124	A	G
11	rs192023802	130351326	T	C
11	rs143594737	130351488	A	G
11	rs190500433	130351549	C	A
11	rs75298544	130351558	T	C
11	rs11826399	130351640	T	C
11	rs182319466	130351772	A	G
11	rs572825660	130351784	T	C
11	rs564586042	130351896	T	G
11	rs77244207	130351946	T	C
11	rs4936104	130352292	T	C
11	rs7101648	130352307	A	G
11	rs138621279	130352468	T	G
11	rs572612726	130352496	A	T
11	rs4936105	130352545	A	G
11	rs61913922	130352591	A	G
11	rs542702865	130352607	T	G
11	rs140122791	130352612	A	G
11	rs11222121	130352644	A	G
11	rs11222123	130352728	C	T
11	rs35470372	130352904	G	A
11	rs78289864	130352962	C	T
11	rs79379157	130352990	C	T
11	rs115631959	130353136	T	G
11	rs551457569	130353207	G	A
11	rs76065045	130353238	T	C
11	rs529732956	130353255	A	G
11	rs11222124	130353446	G	A
11	rs7106030	130353462	A	G
11	rs77209647	130353542	T	C
11	rs7106165	130353543	A	G
11	rs553072529	130353658	A	G
11	rs528971914	130353917	C	T
11	rs12279078	130354045	G	A
11	rs10894205	130354046	C	G
11	rs140863562	130354068	A	G
11	rs10750436	130354120	A	G
11	rs7932350	130354353	A	G
11	rs7947621	130354457	T	C
11	rs530193263	130354684	T	C
11	rs150382019	130354726	T	A
11	rs145049075	130354793	C	A
11	rs7113818	130354916	T	C
11	rs35317245	130355118	T	C
11	rs3898490	130355231	G	A
11	rs73044894	130355243	G	A
11	rs188188835	130355410	A	G
11	rs1493300	130355706	T	C
11	rs188644115	130355721	A	G
11	rs532732360	130355823	T	C
11	rs34017106	130355864	T	G
11	rs7118143	130355924	T	C
11	rs12296001	130355956	T	C
11	rs11222125	130356084	C	T
11	rs12296055	130356099	T	C
11	rs568465884	130356217	T	C
11	rs79328731	130356259	A	G
11	rs11222126	130356324	G	A
11	rs141498450	130356495	A	G
11	rs565677136	130356637	T	C
11	rs6590463	130356785	A	G
11	rs6590464	130356789	C	T
11	rs138348283	130356824	A	G
11	rs77982376	130357073	G	C
11	rs186325689	130357106	T	C
11	rs34368850	130357160	T	C
11	rs140697153	130357175	A	G
11	rs6590465	130357269	G	A
11	rs147475907	130357326	A	G
11	rs7931881	130357364	G	C
11	rs185257381	130357502	G	A
11	rs567334410	130357974	A	G
11	rs555656489	130358006	A	C
11	rs78638324	130358087	G	A
11	rs140899069	130358108	G	A
11	rs143468160	130358159	T	C
11	rs535175990	130358523	A	G
11	rs537083351	130358572	A	G
11	rs10894207	130358657	T	C
11	rs572973239	130358709	G	C
11	rs80353815	130358712	T	C
11	rs112773045	130358946	T	C
11	rs571636745	130359051	C	G
11	rs75396441	130359129	G	A
11	rs189451603	130359141	T	C
11	rs192718068	130359206	T	A
11	rs184730173	130359237	T	C
11	rs12291029	130359332	C	T
11	rs181514110	130359364	C	G
11	rs540193546	130359397	T	G
11	rs74611887	130359711	A	G
11	rs576571343	130359935	T	G
11	rs12291365	130359961	C	T
11	rs533125999	130360270	G	A
11	rs35631207	130360289	G	A
11	rs11222127	130360376	C	T
11	rs4936106	130360402	G	C
11	rs576434292	130360445	C	A
11	rs4936107	130360446	A	T
11	rs12286171	130360628	T	G
11	rs147316387	130360736	C	G
11	rs139059503	130360751	A	C
11	rs34858934	130360826	A	G
11	rs555119291	130361559	G	A
11	rs532835327	130361604	C	T
11	rs11222128	130361731	G	C
11	rs527515359	130361839	C	T
11	rs150004149	130361845	G	C
11	rs191730498	130361912	A	T
11	rs546529875	130362013	C	T
11	rs563128295	130362126	T	C
11	rs10894208	130362496	T	A
11	rs12270371	130362518	C	T
11	rs11222129	130362529	T	G
11	rs150929818	130362561	T	C
11	rs541128501	130362968	G	T
11	rs532973632	130362994	T	A
11	rs73573122	130363083	A	T
11	rs11537164	130363398	A	C
11	rs191552812	130363590	A	G
11	rs11222130	130363600	C	A
11	rs12221863	130363686	C	T
11	rs11493953	130363707	A	G
11	rs528109918	130363801	G	C
11	rs551381716	130363817	C	G
11	rs571950889	130363877	G	C
11	rs11222131	130364312	G	T
11	rs11501264	130364374	T	C
11	rs11501265	130364375	C	A
11	rs74482565	130364418	C	T
11	rs115834225	130364612	C	A
11	rs566080385	130364651	G	T
11	rs558451917	130364859	T	C
11	rs34790822	130364904	T	C
11	rs11518464	130364952	T	C
11	rs114928220	130365230	G	A
11	rs187571473	130365299	G	A
11	rs139569968	130365307	T	A
11	rs191943749	130365336	G	A
11	rs11222134	130365545	T	A
11	rs12275989	130365546	A	T
11	rs192018929	130365780	A	G
11	rs185639740	130366020	C	T
11	rs182021894	130366311	G	A
11	rs73573126	130366492	T	C
11	rs11500915	130366565	T	C
11	rs547130458	130366655	T	C
11	rs566952562	130366656	A	G
11	rs1689227	130366804	T	C
11	rs1689228	130366805	A	G
11	rs144912041	130366864	G	T
11	rs545244764	130367044	A	G
11	rs12274423	130367123	G	A
11	rs181238948	130367324	T	C
11	rs74606241	130367595	T	C
11	rs185339331	130367661	A	G
11	rs2703757	130367825	A	G
11	rs142547357	130367831	A	G
11	rs182105270	130367881	G	A
11	rs532503070	130368043	T	C
11	rs146863207	130368054	C	T
11	rs147924197	130368056	A	G
11	rs548059800	130368218	G	C
11	rs186690412	130368272	G	C
11	rs192476793	130368465	T	C
11	rs12792252	130368580	A	T
11	rs2703758	130368730	C	G
11	rs2703759	130369041	A	G
11	rs73023369	130369137	T	C
11	rs4937524	130369165	C	T
11	rs10894209	130369174	A	G
11	rs76104382	130369638	G	A
11	rs561811242	130369795	A	G
11	rs2514382	130369811	G	T
11	rs10894210	130369916	G	A
11	rs187060857	130370344	A	G
11	rs576372879	130370661	G	C
11	rs542077986	130370778	C	T
11	rs528917093	130370947	C	A
11	rs11493955	130371088	C	T
11	rs570305078	130371316	T	G
11	rs188222553	130371364	G	A
11	rs1908074	130371409	G	A
11	rs11222135	130371445	A	C
11	rs559403243	130371570	C	T
11	rs139464851	130371859	T	C
11	rs149656051	130371951	T	C
11	rs145455694	130371952	A	G
11	rs189808409	130372041	A	T
11	rs7120613	130372155	C	G
11	rs145113646	130372159	T	C
11	rs61913933	130372312	G	T
11	rs182396872	130372328	G	T
11	rs7120550	130372341	C	A
11	rs529477882	130373141	T	C
11	rs187876058	130373317	T	C
11	rs192443171	130373318	A	G
11	rs571621887	130373427	C	G
11	rs141720293	130373454	G	A
11	rs141091747	130373595	A	G
11	rs79940252	130373685	G	A
11	rs73023373	130373763	A	T
11	rs574192682	130373854	A	G
11	rs542854251	130373862	A	T
11	rs115519986	130373970	G	A
11	rs1272496	130374051	A	G
11	rs181563733	130374184	T	C
11	rs10082594	130374705	T	G
11	rs570716927	130374821	T	A
11	rs538340141	130375043	C	T
11	rs115635407	130375303	T	G
11	rs1845251	130375349	T	C
11	rs11501267	130375661	G	T
11	rs116655800	130375966	C	T
11	rs562545493	130375994	G	T
11	rs531375500	130375998	A	T
11	rs183339036	130376169	T	C
11	rs117394164	130376179	T	C
11	rs10894211	130376190	T	C
11	rs527588403	130376604	A	G
11	rs554417820	130377052	G	T
11	rs576126954	130377468	T	G
11	rs183076308	130377587	C	G
11	rs539500118	130378015	T	C
11	rs150045685	130378026	C	G
11	rs547812895	130378078	C	G
11	rs149226710	130378375	T	C
11	rs188088255	130378418	C	A
11	rs556001975	130378538	T	C
11	rs78873797	130378865	G	T
11	rs140482361	130378909	G	C
11	rs557940627	130378919	G	C
11	rs79902568	130379074	G	A
11	rs189049293	130379133	A	G
11	rs145696996	130379339	T	C
11	rs569990330	130379357	C	T
11	rs74411585	130379471	A	C
11	rs189551351	130379576	G	A
11	rs186031423	130379621	T	C
11	rs547976896	130379837	G	A
11	rs6590469	130379960	G	T
11	rs138580215	130380206	G	C
11	rs11222138	130380514	A	C
11	rs143376357	130380547	A	G
11	rs80085984	130380904	A	G
11	rs1630382	130380910	G	C
11	rs190343954	130381111	A	G
11	rs188660062	130381123	G	T
11	rs1689222	130381390	G	A
11	rs566619281	130381614	G	A
11	rs73573137	130381732	T	C
11	rs73573140	130382121	G	A
11	rs561405220	130382129	C	T
11	rs187537786	130382279	T	G
11	rs146545908	130382604	C	T
11	rs116435111	130382942	C	G
11	rs143271314	130383023	G	T
11	rs76892041	130383175	T	C
11	rs3134453	130383365	G	A
11	rs12282756	130383454	G	C
11	rs76674569	130383466	C	A
11	rs545852943	130383470	G	C
11	rs562347424	130383489	G	A
11	rs568734557	130383788	C	G
11	rs2703760	130383989	A	G
11	rs532920463	130384138	T	G
11	rs147012087	130384240	G	A
11	rs2703761	130384299	C	T
11	rs77597157	130384305	C	G
11	rs546617448	130384365	A	G
11	rs56307058	130384422	A	G
11	rs138375053	130384841	T	C
11	rs149276145	130384886	A	G
11	rs144482202	130384938	A	G
11	rs7944513	130385070	T	A
11	rs76455432	130385086	G	A
11	rs142103489	130385257	G	T
11	rs1689223	130385286	T	C
11	rs903025	130385731	G	A
11	rs566032546	130385733	G	A
11	rs113931369	130385735	G	A
11	rs551605332	130385737	G	A
11	rs145739481	130385861	A	T
11	rs148952066	130385889	G	A
11	rs529329218	130386136	T	C
11	rs147608364	130386208	G	A
11	rs187285488	130386303	A	G
11	rs541026484	130386402	T	A
11	rs111837786	130386458	T	G
11	rs12285455	130386495	A	T
11	rs12278622	130386685	T	C
11	rs574254217	130386854	C	A
11	rs193100856	130386950	C	G
11	rs191174948	130387038	G	A
11	rs183547897	130387042	T	C
11	rs11222141	130387218	T	C
11	rs538374390	130387378	T	C
11	rs11823463	130387388	G	C
11	rs7109357	130387405	T	C
11	rs7125614	130387476	C	T
11	rs7932118	130387505	A	G
11	rs138004173	130387666	C	G
11	rs11222142	130387758	G	A
11	rs7129091	130387918	C	T
11	rs568136704	130388055	C	G
11	rs190952471	130388160	G	A
11	rs1733429	130388406	T	C
11	rs540327497	130388468	A	G
11	rs559931485	130388486	T	C
11	rs111440440	130388590	A	G
11	rs1689224	130388609	A	G
11	rs73573148	130388723	T	G
11	rs114942400	130388853	T	C
11	rs543232946	130389025	T	C
11	rs183076425	130389267	A	G
11	rs74911021	130389381	C	A
11	rs7926771	130389580	G	T
11	rs142293420	130389695	T	C
11	rs79524135	130389697	T	G
11	rs151246854	130389881	T	C
11	rs73028404	130390279	A	G
11	rs1845252	130390287	T	G
11	rs142143580	130390539	A	G
11	rs57479733	130391397	C	T
11	rs3844132	130391405	A	G
11	rs3844133	130391412	A	G
11	rs73573149	130391520	G	A
11	rs550544063	130391812	G	A
11	rs1620366	130391900	C	T
11	rs148900772	130391954	A	G
11	rs190046995	130392031	T	C
11	rs551603540	130392370	T	G
11	rs1616806	130392387	C	G
11	rs147975322	130392488	T	G
11	rs557619366	130392595	C	T
11	rs1873886	130392708	A	C
11	rs181675645	130392735	A	G
11	rs73028411	130392832	T	A
11	rs73028412	130392907	A	G
11	rs112665333	130393010	A	G
11	rs11222145	130393025	T	C
11	rs11222146	130393097	T	C
11	rs11222147	130393140	A	G
11	rs7927425	130393150	A	G
11	rs560880896	130393304	T	C
11	rs562527197	130393429	T	C
11	rs144645093	130393640	A	G
11	rs73575064	130393882	G	A
11	rs60099257	130394050	G	A
11	rs547948441	130394353	T	C
11	rs189699351	130394364	A	G
11	rs186412035	130394422	T	C
11	rs540036793	130394506	T	G
11	rs545743566	130394599	T	C
11	rs7931751	130394698	A	G
11	rs7932054	130394700	G	A
11	rs561754182	130394705	G	A
11	rs2703765	130394853	A	G
11	rs34672044	130394868	A	G
11	rs2703764	130394911	T	C
11	rs187325485	130394947	T	G
11	rs7934856	130395016	A	G
11	rs2640224	130395237	T	C
11	rs117478878	130395238	A	G
11	rs10750437	130395314	T	C
11	rs3134452	130395329	C	T
11	rs144695400	130395434	T	C
11	rs139831400	130395536	C	G
11	rs61913937	130395591	C	T
11	rs55699536	130395635	C	A
11	rs7116902	130395764	C	T
11	rs548443507	130395918	T	A
11	rs11603849	130396044	G	A
11	rs4937526	130396178	T	C
11	rs114751038	130396218	A	C
11	rs116086642	130396574	G	A
11	rs73575068	130396639	C	T
11	rs73575071	130396828	T	C
11	rs117450808	130396898	T	G
11	rs1733435	130397020	G	C
11	rs117237383	130397023	A	G
11	rs10894213	130397085	C	T
11	rs149953548	130397370	C	G
11	rs528419740	130397410	T	C
11	rs184715983	130397657	C	T
11	rs188887358	130397790	A	G
11	rs181958611	130397806	A	G
11	rs545916823	130397850	A	C
11	rs543118619	130397931	C	T
11	rs559617854	130397940	T	G
11	rs1733434	130398000	G	A
11	rs1612224	130398004	G	A
11	rs11600025	130398084	C	T
11	rs546265777	130398217	C	T
11	rs138620355	130398286	A	G
11	rs12421135	130398290	A	G
11	rs3134451	130398384	C	G
11	rs3133395	130398447	T	C
11	rs61913938	130398549	T	C
11	rs73575077	130398861	T	C
11	rs139570705	132184930	T	C
11	rs732897	132185127	T	C
11	rs60776337	132185153	T	C
11	rs184857379	132185172	A	G
11	rs77965113	132185214	T	C
11	rs75434834	132185249	T	A
11	rs1868536	132185284	A	G
11	rs1868535	132185326	T	C
11	rs567924145	132185452	A	G
11	rs142621614	132185475	C	G
11	rs3099770	132185531	A	G
11	rs545873678	132185534	G	C
11	rs74329227	132185570	A	G
11	rs140894276	132185663	T	C
11	rs527800917	132185761	C	A
11	rs59454095	132186013	A	G
11	rs567558603	132186022	T	C
11	rs180692214	132186116	A	G
11	rs539306707	132186307	A	G
11	rs190012911	132186439	A	G
11	rs142025623	132186478	A	G
11	rs77940548	132186515	C	T
11	rs117167997	132186630	A	G
11	rs531848270	132186752	C	G
11	rs532650111	132186826	G	A
11	rs141959110	132186894	T	C
11	rs554062574	132186941	A	G
11	rs191443709	132186982	T	C
11	rs77252255	132187007	A	G
11	rs139632153	132187045	A	G
11	rs118064756	132187089	T	C
11	rs541028294	132187093	T	C
11	rs570266811	132187125	T	C
11	rs538598182	132187221	G	A
11	rs145017592	132187381	A	G
11	rs73028629	132187384	T	C
11	rs76599057	132187388	T	G
11	rs537207980	132187734	A	G
11	rs77872027	132187746	T	G
11	rs541165230	132187747	T	C
11	rs191380829	132187939	A	G
11	rs150109573	132188005	T	C
11	rs569894429	132188042	T	G
11	rs3133911	132188092	T	C
11	rs3099769	132188422	A	G
11	rs116876154	132188540	T	C
11	rs111824136	132188541	T	C
11	rs544109660	132188542	A	G
11	rs573585245	132188612	A	C
11	rs73028637	132188738	T	C
11	rs1839316	132188871	A	C
11	rs560071507	132188923	T	A
11	rs552388550	132189054	T	G
11	rs3133910	132189086	T	C
11	rs117312247	132189087	A	G
11	rs184337378	132189188	T	C
11	rs142212729	132189198	T	C
11	rs180928050	132189280	T	C
11	rs146309021	132189398	T	C
11	rs372421474	132189430	A	G
11	rs539181718	132189448	G	A
11	rs557322120	132189480	C	T
11	rs12795533	132189529	C	G
11	rs187079148	132189683	A	G
11	rs181498699	132189735	T	C
11	rs186919084	132189792	A	G
11	rs141910450	132190012	G	A
11	rs150638624	132190060	T	A
11	rs566415574	132190149	C	T
11	rs188597896	132190212	T	C
11	rs192273166	132190342	T	C
11	rs12801750	132190375	T	C
11	rs570239927	132190410	A	G
11	rs537531456	132190426	T	C
11	rs111443381	132190435	C	G
11	rs112215978	132190443	T	C
11	rs180682084	132190448	G	A
11	rs530265509	132190548	T	C
11	rs567328130	132190582	T	C
11	rs531465891	132190586	T	C
11	rs377608229	132190706	C	T
11	rs10894535	132190717	T	A
11	rs374706131	132190726	G	A
11	rs549949364	132190772	A	G
11	rs547092349	132190793	T	C
11	rs7950497	132190806	G	C
11	rs576931788	132190828	G	A
11	rs575064024	132190841	T	A
11	rs542202504	132190848	T	C
11	rs575860926	132190855	C	G
11	rs564938093	132190894	A	G
11	rs551976261	132191128	T	C
11	rs7950938	132191187	A	C
11	rs568138987	132191213	T	G
11	rs540809084	132191351	T	C
11	rs371800104	132191440	G	C
11	rs535449134	132191569	A	G
11	rs569548830	132191716	T	C
11	rs558374258	132191721	A	C
11	rs112114642	132191937	G	A
11	rs185364555	132191956	A	C
11	rs144199973	132191989	T	C
11	rs562014197	132191990	A	G
11	rs567160121	132192121	A	G
11	rs534096637	132192200	G	T
11	rs1171293	132194294	A	C
11	rs10791222	132195419	C	T
11	rs11223012	132195436	T	A
11	rs549304358	132195467	C	T
11	rs567897919	132195548	C	A
11	rs538055779	132195606	A	G
11	rs11223013	132196027	G	A
11	rs116922034	132196154	T	C
11	rs190973490	132196212	C	G
11	rs150587752	132196263	C	G
11	rs574870732	132196278	G	C
11	rs572420501	132196664	G	C
11	rs532881825	132196712	T	C
11	rs77119047	132196870	G	T
11	rs117048872	132196908	A	C
11	rs554204949	132196965	G	A
11	rs116149556	132196986	A	C
11	rs542989336	132197042	G	A
11	rs192041800	132197053	T	C
11	rs192445534	132198112	G	A
11	rs60680679	132198148	T	C
11	rs75113732	132198193	T	G
11	rs571500596	132198319	A	G
11	rs535908613	132198385	T	G
11	rs112648537	132198712	T	C
11	rs75114539	132199166	T	C
11	rs185909780	132199274	T	G
11	rs181341018	132199570	A	G
11	rs540031820	132199906	A	G
11	rs576890401	132199931	T	C
11	rs540644785	132199932	A	G
11	rs190970856	132199940	A	G
11	rs541767282	132199956	T	C
11	rs201653643	132200049	A	G
11	rs539615945	132200204	A	C
11	rs141077529	132200617	G	C
11	rs150197944	132200625	T	C
11	rs3133906	132200794	C	A
11	rs557772966	132200898	G	A
11	rs138154788	132201161	C	T
11	rs539073667	132201599	A	G
11	rs115275590	132202063	A	T
11	rs485876	132202071	G	A
11	rs533772270	132202527	A	C
11	rs563240172	132202539	A	G
11	rs115483890	132202594	C	T
11	rs543977852	132202655	G	A
11	rs567357951	132202687	T	A
11	rs73028641	132202713	C	T
11	rs74770939	132202895	G	A
11	rs181859493	132202975	G	A
11	rs76320039	132203114	T	C
11	rs564895	132203222	A	G
11	rs184747155	132203223	G	C
11	rs79318972	132203238	C	T
11	rs189581576	132203266	A	G
11	rs180713155	132203289	G	A
11	rs540356	132203816	A	C
11	rs529840377	132203870	C	G
11	rs114784818	132204102	A	G
11	rs543037302	132204221	C	T
11	rs617267	132204441	C	A
11	rs568794836	132204652	A	C
11	rs143383979	132204692	T	C
11	rs191397037	132204792	T	C
11	rs574418794	132204883	T	C
11	rs61746413	132204951	A	G
11	rs139579932	132204976	T	C
11	rs138401779	132205008	T	C
11	rs187818748	132205025	A	G
11	rs574380441	132205170	G	A
11	rs193054907	132205192	T	C
11	rs8894	132205215	G	A
11	rs190395491	132205343	G	T
11	rs11634	132205394	T	C
11	rs537498217	132205478	A	G
11	rs138576108	132205498	T	C
11	rs2706	132205506	A	C
11	rs558027215	132205757	C	A
11	rs578182477	132205883	C	A
11	rs144598393	132205962	A	C
11	rs533489528	132206113	G	T
11	rs180919262	132206294	C	A
11	rs550340893	132206308	T	C
11	rs533995162	132206578	T	C
11	rs77791868	132206585	G	C
11	rs562784261	132206720	C	G
11	rs117241024	132206788	G	A
11	rs561804324	132206831	T	G
11	rs566797449	132207086	C	G
11	rs114469423	132207220	G	A
11	rs520420	132207239	C	T
11	rs117706378	132207451	A	G
11	rs151098191	132207457	A	G
11	rs11223015	132207704	C	T
11	rs544019780	132207956	C	G
11	rs61906051	132208064	T	A
11	rs527287595	132208122	T	C
11	rs145359990	132208188	T	C
11	rs571396316	132208335	C	T
11	rs577640	132208428	G	A
11	rs536663278	132208554	T	C
11	rs192085196	132208608	T	C
11	rs572036827	132208898	A	G
11	rs77939903	132209026	G	A
11	rs572468479	132209046	A	G
11	rs571365	132209083	A	G
11	rs559298069	132209118	G	A
11	rs517317	132209267	A	C
11	rs544427649	132209720	G	C
11	rs543033877	132209873	C	T
11	rs617423	132209953	A	G
11	rs145946673	132210066	C	T
11	rs11223017	132210215	C	T
11	rs189626221	132210241	T	G
11	rs111780443	132210362	T	C
11	rs187596347	132210478	G	A
11	rs569675652	132210565	T	C
11	rs189927849	132210607	A	G
11	rs631998	132210788	C	T
11	rs551177674	132210956	C	G
11	rs511761	132211006	T	C
11	rs1823365	132211113	T	C
11	rs554410660	132211301	A	G
11	rs562387348	132211653	A	T
11	rs533361091	132211701	A	G
11	rs471249	132211747	A	G
11	rs647997	132212052	G	A
11	rs148832332	132212301	A	T
11	rs569200865	132212499	G	A
11	rs569527330	132212711	T	C
11	rs523528	132212816	C	T
11	rs662024	132212972	C	G
11	rs10894536	132212984	A	T
11	rs192032182	132212990	T	C
11	rs555553953	132212994	G	T
11	rs537836495	132213056	A	T
11	rs538904657	132213083	T	C
11	rs556225408	132213172	T	C
11	rs529206	132213460	C	T
11	rs567646409	132213503	G	C
11	rs676355	132213887	C	T
11	rs532211	132213916	A	G
11	rs60906209	132213920	T	G
11	rs185077856	132213937	T	C
11	rs147517403	132214131	C	A
11	rs547809087	132214320	C	A
11	rs192788831	132214404	C	T
11	rs185422268	132214667	A	G
11	rs148784794	132214713	A	G
11	rs548836695	132214778	C	T
11	rs189115551	132214937	C	G
11	rs142277382	132215044	A	G
11	rs532182842	132215169	A	G
11	rs541478762	132215170	G	C
11	rs559614863	132215172	T	C
11	rs186705651	132215201	C	T
11	rs571018452	132215600	A	C
11	rs547446470	132215686	T	C
11	rs182926631	132215802	T	G
11	rs535713373	132216144	A	T
11	rs186986299	132216457	T	C
11	rs183546673	132216535	G	C
11	rs577098551	132216536	C	T
11	rs187512113	132216566	C	T
11	rs141001835	132216569	A	G
11	rs12799610	132216927	G	C
11	rs1839315	132217012	T	C
11	rs547850873	132217115	G	C
11	rs115761062	132217125	T	C
11	rs61906052	132217279	C	T
11	rs557473531	132217281	C	T
11	rs538799218	132217292	C	A
11	rs573197199	132217414	C	G
11	rs570312330	132217611	A	G
11	rs148893310	132217761	T	C
11	rs486659	132218054	A	G
11	rs76262489	132218158	C	T
11	rs184797769	132218185	A	G
11	rs634286	132218207	A	G
11	rs561960244	132218258	T	C
11	rs143456308	132218259	A	G
11	rs181589067	132218345	T	G
11	rs184628352	132218515	G	A
11	rs138509090	132218580	T	C
11	rs147288479	132218768	A	C
11	rs180708746	132218778	T	C
11	rs186039919	132218787	C	G
11	rs77045672	132218964	C	T
11	rs35827381	132219070	T	C
11	rs117048357	132219093	A	G
11	rs11223020	132219179	A	C
11	rs614127	132219734	G	C
11	rs115892662	132219846	T	G
11	rs76881291	132219968	A	G
11	rs561039940	132220269	T	A
11	rs191463795	132220502	A	G
11	rs76182155	132220509	C	G
11	rs117129420	132220638	G	A
11	rs10894537	132220674	A	G
11	rs572051648	132220718	T	C
11	rs74618079	132221237	C	A
11	rs76709968	132221490	G	C
11	rs12289320	132221572	A	G
11	rs67316035	132221605	A	T
11	rs479616	132221614	G	A
11	rs11601997	132221618	A	G
11	rs679234	132221836	T	C
11	rs10894538	132222058	A	T
11	rs475219	132222066	A	G
11	rs541133980	132222068	T	C
11	rs79848141	132222090	T	A
11	rs564486322	132222303	A	G
11	rs80272260	132222472	T	C
11	rs185314308	132222831	A	G
11	rs530550887	132222939	T	C
11	rs181363940	132223115	G	A
11	rs76683998	132223295	T	C
11	rs558155151	132223357	T	C
11	rs184281423	132223358	A	G
11	rs148345505	132223611	A	G
11	rs620813	132223685	T	C
11	rs573166014	132223745	C	T
11	rs546892963	132224172	C	T
11	rs76536790	132224223	A	G
11	rs150902730	132224349	A	G
11	rs11223024	132224480	C	T
11	rs11223025	132224518	A	T
11	rs538047619	132224716	T	A
11	rs79723873	132224786	T	C
11	rs181504779	132225020	T	C
11	rs79391308	132225164	A	G
11	rs186934835	132225232	T	C
11	rs142769999	132225289	G	C
11	rs11223026	132225361	G	A
11	rs117677967	132225601	G	A
11	rs79454203	132225707	T	C
11	rs1375577	132225776	T	G
11	rs111280732	132225832	T	C
11	rs480797	132225869	T	C
11	rs547962269	132225967	T	A
11	rs545292921	132226203	T	G
11	rs112357893	132226206	T	C
11	rs79000126	132226240	C	G
11	rs78641961	132226317	C	T
11	rs78412936	132226319	T	C
11	rs76153068	132226374	T	C
11	rs187070297	132226375	A	G
11	rs77038206	132226417	A	C
11	rs76517721	132226418	A	C
11	rs575517596	132226614	A	C
11	rs182205194	132226616	G	A
11	rs151010715	132226617	A	G
11	rs142229587	132226622	T	C
11	rs187559385	132226679	A	C
11	rs11223027	132226747	G	A
11	rs541723210	132226854	A	G
11	rs77154806	132226895	G	A
11	rs73601251	132227060	T	C
11	rs549735430	132227061	A	G
11	rs12419449	132227081	A	T
11	rs73601253	132227211	A	T
11	rs536142139	132227255	T	G
11	rs73601254	132227321	C	T
11	rs150319775	132227672	T	A
11	rs111619726	132227679	C	G
11	rs79745958	132227738	A	G
11	rs117508798	132227746	A	G
11	rs138913688	132227797	A	C
11	rs546420492	132228054	A	G
11	rs148980760	132228056	C	A
11	rs66536377	132228201	G	A
11	rs75290280	132228212	T	C
11	rs895922	132228263	A	G
11	rs190103621	132228306	T	C
11	rs557364390	132228311	C	T
11	rs73601257	132228505	C	T
11	rs12286374	132228629	C	T
11	rs138486212	132228647	C	T
11	rs143029579	132228962	C	T
11	rs882584	132229070	T	G
11	rs569210480	132229286	A	T
11	rs138803911	132229798	A	G
11	rs2017855	132229828	T	C
11	rs556826810	132229951	A	C
11	rs575201308	132230178	G	T
11	rs540905796	132230189	A	G
11	rs540558139	132230249	T	G
11	rs895920	132230530	A	T
11	rs895919	132230702	C	T
11	rs185571250	132230703	A	G
11	rs118000867	132230714	G	A
11	rs140633809	132230878	T	C
11	rs11223028	132231080	G	C
11	rs185818821	132231083	G	A
11	rs186499966	132231400	G	A
11	rs7105663	132231470	C	T
11	rs543095973	132231692	G	A
11	rs150959039	132231880	A	C
11	rs12793511	132232105	T	C
11	rs7945445	132232125	A	G
11	rs554149240	132232370	T	A
11	rs7932411	132232532	C	T
11	rs567313625	132232552	G	A
11	rs7948829	132232841	G	A
11	rs138395471	132232949	A	G
11	rs11223030	132233147	T	G
11	rs73030702	132233172	A	G
11	rs1968652	132233390	C	A
11	rs11605945	132233545	A	G
11	rs192472915	132234338	A	G
11	rs529751592	132234340	C	A
11	rs188885020	132234533	A	T
11	rs77821097	132234555	C	T
11	rs11223031	132234745	T	G
11	rs79367298	132234782	C	T
11	rs79759469	132235083	G	A
11	rs144656200	132235299	T	G
11	rs7106723	132235578	T	A
11	rs539736568	132235597	T	C
11	rs73032504	132235684	A	G
11	rs555128484	132235770	T	C
11	rs574384655	132235810	A	G
11	rs574494280	132236255	G	A
11	rs77396147	132236293	C	G
11	rs10791223	132236815	C	T
11	rs557062981	132236952	C	T
11	rs7944110	132237003	A	G
11	rs117744949	132237087	A	G
11	rs579635	132237233	T	C
11	rs562603156	132237358	G	A
11	rs7944408	132237392	A	C
11	rs28580489	132237411	G	A
11	rs6590634	132237417	G	T
11	rs549630072	132237444	C	A
11	rs531904900	132237547	A	G
11	rs12420499	132238354	T	C
11	rs531942493	132238365	G	A
11	rs190522061	132238472	T	C
11	rs533742095	132238720	T	C
11	rs10791224	132238868	A	G
11	rs577393730	132239044	C	T
11	rs191132608	132239057	G	A
11	rs183441762	132239088	A	C
11	rs12786618	132239241	A	G
11	rs10894539	132239365	C	A
11	rs140586235	132239529	T	A
11	rs549636562	132239549	C	T
11	rs555032514	132239649	T	C
11	rs11826980	132239690	T	G
11	rs10894540	132239708	T	C
11	rs373890903	132240091	A	G
11	rs4614464	132240142	C	A
11	rs12146661	132240457	A	G
11	rs146532120	132240486	T	G
11	rs542328557	132240511	C	G
11	rs186289925	132241147	G	C
11	rs76816078	132241155	T	C
11	rs28387986	132241285	C	A
11	rs557164719	132241575	C	T
11	rs73601283	132241617	G	A
11	rs559291210	132241789	C	T
11	rs543463258	132242212	G	A
11	rs150518165	132242227	T	C
11	rs558329477	132242321	T	C
11	rs75188691	132242332	G	T
11	rs563532519	132242503	T	G
11	rs7936272	132242648	T	C
11	rs9633969	132242857	G	A
11	rs112322274	132243023	T	C
11	rs12295993	132243138	C	G
11	rs56166224	132243222	A	T
11	rs192454753	132243383	C	T
11	rs11600285	132243389	A	C
11	rs4937694	132243518	C	T
11	rs566969758	132243536	C	A
11	rs184246647	132243625	G	A
11	rs188299330	132243866	T	C
11	rs73032512	132244140	A	G
11	rs75077845	132244217	T	C
11	rs146838672	132244366	C	T
11	rs183736840	132244405	G	A
11	rs550666879	132244460	C	G
11	rs4937695	132244573	G	A
11	rs4937696	132244630	C	T
11	rs151047629	132244768	G	T
11	rs4937697	132244846	A	G
11	rs117811458	132244964	C	T
11	rs140935229	132245009	A	G
11	rs572444006	132245263	C	G
11	rs79497405	132245426	A	C
11	rs117627967	132245533	G	A
11	rs531491495	132245582	C	T
11	rs1939961	132245683	A	G
11	rs182677234	132245723	G	C
11	rs12274869	132245782	T	C
11	rs545100943	132245800	C	T
11	rs539696822	132245803	T	C
11	rs185078101	132245838	G	A
11	rs542252970	132245842	C	A
11	rs78352597	132245867	T	C
11	rs531525482	132245944	T	A
11	rs148260310	132246058	T	A
11	rs76325220	132246334	C	T
11	rs192806642	132246493	C	T
11	rs4121466	132246643	A	T
11	rs187643350	132246673	T	C
11	rs592161	132246712	G	T
11	rs543096307	132246887	A	G
11	rs564886967	132246911	C	G
11	rs577092598	132246913	T	G
11	rs541305886	132246920	T	C
11	rs11223038	132247254	G	A
11	rs78821002	132247436	A	G
11	rs605735	132247458	G	A
11	rs564335285	132247500	T	C
11	rs185615448	132247553	C	G
11	rs180902315	132247690	A	G
11	rs552997651	132247747	A	G
11	rs112086242	132247804	T	C
11	rs117148800	132247949	A	C
11	rs111709580	132248451	C	T
11	rs568029224	132248626	T	C
11	rs573659038	132248769	A	C
11	rs190768961	132249065	A	T
11	rs150178013	132249251	T	A
11	rs138580446	132249306	A	C
11	rs61908162	132249454	A	G
11	rs74515499	132249486	A	C
11	rs7121438	132249594	G	A
11	rs568737820	132249612	T	C
11	rs375085720	132249814	A	G
11	rs543281984	132249823	T	C
11	rs192151489	132249857	C	T
11	rs10894541	132249888	C	T
11	rs531205745	132249973	A	T
11	rs556339822	132250164	T	A
11	rs11223040	132250393	C	T
11	rs192481391	132250495	T	C
11	rs527604856	132250575	A	T
11	rs539117244	132250836	C	T
11	rs75796067	132250880	T	A
11	rs658772	132250912	C	T
11	rs117826489	132251099	A	C
11	rs556505432	132251130	G	C
11	rs7129485	132251202	C	A
11	rs566089165	132251282	A	C
11	rs11223041	132251314	C	T
11	rs181877720	132251738	T	C
11	rs150022479	132251969	C	T
11	rs73045875	132251970	C	A
11	rs183052230	132251999	A	C
11	rs145189363	132252017	T	C
11	rs552798216	132252018	A	G
11	rs191386671	132252087	A	G
11	rs12276480	132252148	T	C
11	rs149147727	132252245	G	A
11	rs1939964	132252265	C	A
11	rs183215557	132252337	A	C
11	rs530891441	132252398	C	T
11	rs1939965	132252554	T	C
11	rs537096730	132252796	A	C
11	rs184582290	132252985	G	T
11	rs554468407	132253111	G	A
11	rs533760777	132253610	A	G
11	rs558688390	132253621	T	G
11	rs111234819	132253657	A	G
11	rs113576083	132253680	A	G
11	rs190164705	132253761	T	C
11	rs557143843	132253966	C	T
11	rs539557455	132253986	T	C
11	rs113768900	132254012	T	C
11	rs184911766	132254076	T	C
11	rs142451271	132254474	A	G
11	rs532557165	132254486	T	C
11	rs534001937	132254487	T	G
11	rs544891011	132254563	A	G
11	rs186288899	132254583	T	C
11	rs112026290	132254606	C	A
11	rs535876822	132254618	C	T
11	rs561734794	132254631	T	A
11	rs11223042	132254646	T	C
11	rs568854199	132254647	A	G
11	rs566296552	132254757	G	A
11	rs567743978	132254801	T	C
11	rs537891684	132254810	C	G
11	rs11223043	132254814	A	G
11	rs11223044	132254892	C	A
11	rs12575850	132255099	A	G
11	rs189612994	132255228	C	T
11	rs182219255	132255259	C	A
11	rs115350729	132255352	A	T
11	rs79894601	132255438	T	C
11	rs147510024	132255439	A	G
11	rs10894542	132255460	G	A
11	rs560054506	132255561	T	C
11	rs186791515	132255568	G	A
11	rs531730443	132255731	T	A
11	rs566279874	132255852	A	C
11	rs554886389	132255875	T	C
11	rs376804029	132255941	C	T
11	rs544637001	132255972	A	C
11	rs12419649	132256154	C	G
11	rs188586946	132256494	T	C
11	rs192933992	132256495	G	A
11	rs184774714	132256513	G	T
11	rs553500588	132256531	T	C
11	rs191269022	132256579	A	G
11	rs7106887	132256625	G	T
11	rs12222112	132256658	A	T
11	rs187364271	132256724	C	T
11	rs552374000	132256743	T	A
11	rs112877237	132256764	G	T
11	rs565637497	132256825	G	A
11	rs542234696	132257021	T	C
11	rs12421577	132257108	T	G
11	rs10894544	132257172	T	A
11	rs577085189	132257246	T	C
11	rs11530773	132257323	C	G
11	rs79391280	132257465	G	A
11	rs143066756	132257508	A	T
11	rs564483178	132257521	C	A
11	rs148225371	132257536	G	A
11	rs182694002	132257653	C	T
11	rs184981842	132257654	A	G
11	rs188864108	132257888	G	A
11	rs535286949	132258142	T	G
11	rs12785698	132258304	G	A
11	rs11223045	132258404	C	T
11	rs677915	132258436	T	C
11	rs558648360	132258459	C	T
11	rs575423505	132258467	G	A
11	rs9734933	132258492	C	T
11	rs9735784	132258497	T	A
11	rs12788238	132258705	C	T
11	rs71485746	132258772	T	C
11	rs574273182	132258811	C	G
11	rs538504991	132258812	T	A
11	rs539877556	132258931	A	C
11	rs34320121	132258991	A	G
11	rs566878942	132259111	C	T
11	rs538538731	132259199	G	A
11	rs146785770	132259213	A	G
11	rs601476	132259310	C	G
11	rs139556424	132259412	A	G
11	rs75460086	132259468	T	C
11	rs144140118	132259513	A	T
11	rs572000224	132259617	A	G
11	rs554091321	132259640	A	G
11	rs573392765	132259853	G	C
11	rs11223046	132259948	C	T
11	rs111397760	132260027	A	G
11	rs11223047	132260090	C	T
11	rs2508938	132260243	C	T
11	rs556468825	132260291	T	C
11	rs180870021	132260306	G	A
11	rs187218176	132260343	G	T
11	rs191939839	132260370	T	C
11	rs371035411	132260376	T	C
11	rs149722544	132260378	G	A
11	rs35950153	132260572	C	T
11	rs80112915	132260613	C	T
11	rs182561352	132260891	A	T
11	rs537550675	132260973	A	T
11	rs11223048	132261043	G	A
11	rs184394464	132261075	T	A
11	rs576261627	132261254	A	C
11	rs188044172	132261285	G	C
11	rs10791226	132261523	T	C
11	rs11223049	132261973	G	A
11	rs554354411	132262027	A	G
11	rs117425867	132262135	A	G
11	rs11223050	132262559	T	G
11	rs181606957	132262880	G	T
11	rs75086327	132262922	T	C
11	rs76016387	132263110	G	A
11	rs564708537	132263128	T	G
11	rs377263697	132263450	A	T
11	rs189605135	132263497	T	C
11	rs7107484	132263612	A	G
11	rs138916303	132263807	G	A
11	rs11223051	132264013	A	C
11	rs139490773	132264359	G	A
11	rs146019403	132264458	G	A
11	rs545502359	132264505	G	A
11	rs7111881	132264569	A	G
11	rs7111704	132264633	A	C
11	rs573599947	132264799	C	A
11	rs148692428	132264830	A	G
11	rs191154389	132264836	G	A
11	rs1939967	132264970	G	A
11	rs117866751	132265076	A	T
11	rs77603310	132265228	A	G
11	rs183372621	132265445	G	C
11	rs10791227	132265447	T	G
11	rs10791228	132265451	C	T
11	rs12283176	132265553	A	C
11	rs538855298	132265644	C	G
11	rs10791229	132265728	A	T
11	rs4494309	132265761	T	C
11	rs7119699	132266010	A	G
11	rs11223053	132266234	G	A
11	rs191917810	132266282	A	G
11	rs7120180	132266425	C	G
11	rs77033491	132266456	T	A
11	rs73603222	132266762	C	T
11	rs2212483	132267059	A	G
11	rs146323843	132267063	C	T
11	rs555855460	132267098	G	A
11	rs12282457	132267142	C	T
11	rs11223054	132267204	A	C
11	rs73603225	132267256	A	C
11	rs11604359	132267533	G	T
11	rs76910681	132267563	G	A
11	rs146059895	132267622	A	G
11	rs7105078	132267922	G	A
11	rs12788812	132267944	A	G
11	rs12788366	132267968	G	A
11	rs189510010	132268053	T	C
11	rs375019679	132268057	T	G
11	rs534670834	132268072	A	T
11	rs117644235	132268163	C	T
11	rs542031020	132268217	A	C
11	rs111436460	132268287	T	A
11	rs139716950	132268322	C	T
11	rs532044535	132268485	T	C
11	rs71485747	132268575	G	C
11	rs186650063	132268593	A	G
11	rs10894546	132268649	T	G
11	rs75600895	132268852	C	G
11	rs10894547	132268922	G	A
11	rs182232050	132269137	A	G
11	rs11605569	132269376	C	T
11	rs552949621	132269496	A	C
11	rs11603429	132269512	A	G
11	rs11603410	132269513	T	C
11	rs148448312	132269531	T	C
11	rs7480275	132269589	T	A
11	rs10894548	132269608	T	G
11	rs1940010	132269661	G	T
11	rs11223055	132269933	T	G
11	rs1940009	132270028	A	G
11	rs145252566	132270045	G	A
11	rs1940008	132270076	A	T
11	rs4463853	132270153	G	T
11	rs10894549	132270243	C	A
11	rs546124342	132270313	A	G
11	rs7130358	132270345	G	T
11	rs7114722	132270402	A	G
11	rs147578073	132270431	T	A
11	rs7114522	132270439	A	C
11	rs4511287	132270653	T	A
11	rs4272789	132270692	A	G
11	rs574591958	132270810	C	A
11	rs2155375	132271023	A	G
11	rs184637976	132271100	T	C
11	rs551101798	132271159	A	T
11	rs79059288	132271164	G	C
11	rs2155376	132271186	G	C
11	rs114996498	132271232	A	G
11	rs35671390	132271288	A	G
11	rs575226162	132271322	A	G
11	rs76006672	132271329	C	T
11	rs140405989	132271385	C	A
11	rs188476420	132271421	T	C
11	rs11223056	132271534	A	G
11	rs12421244	132271723	C	T
11	rs12284699	132271740	A	G
11	rs12284702	132271771	C	G
11	rs11223057	132271834	T	G
11	rs531877213	132272012	G	A
11	rs145875970	132272100	C	G
11	rs140644825	132272176	C	T
11	rs145803136	132272187	T	C
11	rs34671887	132272223	T	C
11	rs35226152	132272299	T	C
11	rs79756644	132272467	A	G
11	rs11605228	132272627	A	G
11	rs10894550	132272791	A	G
11	rs560416382	132272882	T	C
11	rs71470701	132272909	G	A
11	rs11605281	132272916	A	G
11	rs71470702	132272925	T	A
11	rs543784834	132272963	C	T
11	rs565266273	132272965	C	T
11	rs7934666	132272975	C	T
11	rs10791230	132272991	C	G
11	rs11223059	132273244	A	G
11	rs2155377	132273291	A	C
11	rs1065	132273416	A	T
11	rs4520606	132273464	T	A
11	rs372461793	132273540	G	A
11	rs11223060	132273553	T	C
11	rs150789337	132273668	T	G
11	rs548339235	132273796	T	C
11	rs188550386	132273797	A	G
11	rs1005829	132273802	A	G
11	rs2155378	132274000	A	G
11	rs111562885	132274072	T	C
11	rs2155379	132274290	T	C
11	rs61908165	132274554	C	G
11	rs185371034	132274611	T	G
11	rs529951333	132274930	C	T
11	rs140548255	132275030	A	G
11	rs10894551	132275088	C	T
11	rs558353869	132275124	A	C
11	rs2212484	132275295	T	G
11	rs545598667	132275393	A	C
11	rs117184470	132275455	C	A
11	rs564037204	132275854	T	G
11	rs545801847	132275964	G	A
11	rs554661739	132276153	C	T
11	rs567145922	132276227	C	T
11	rs10676490	132276285	T	C
11	rs116991411	132276436	T	C
11	rs145918720	132276484	T	C
11	rs146603505	132276490	G	T
11	rs150212489	132276497	T	G
11	rs567806170	132276539	A	C
11	rs561605045	132277368	A	G
11	rs192163380	132277427	C	A
11	rs11223061	132277539	T	C
11	rs10894553	132277661	A	G
11	rs10894554	132277720	T	C
11	rs187766149	132277948	G	C
11	rs543611960	132277973	C	T
11	rs565096730	132277998	G	A
11	rs532556863	132278001	A	C
11	rs548926455	132278148	A	G
11	rs147227925	132278367	T	C
11	rs10894555	132278472	A	C
11	rs140480421	132278517	T	C
11	rs537024374	132279036	C	T
11	rs58609531	132279669	T	C
11	rs78058594	132280286	G	A
11	rs530863622	132280353	C	T
11	rs117848467	132280403	G	A
11	rs191404829	132280463	G	A
11	rs11827383	132280488	A	G
11	rs11827412	132280741	T	C
11	rs145937847	132280856	T	C
11	rs528505083	132280912	A	G
11	rs4936166	132280921	T	C
11	rs187773482	132280955	A	G
11	rs576829456	132281158	A	G
11	rs1940013	132281651	T	C
11	rs561983241	132281707	T	C
11	rs556855964	132282052	G	C
11	rs1940012	132282053	T	G
11	rs115170286	132282277	A	G
11	rs140496971	132282352	G	C
11	rs150439879	132282421	C	T
11	rs1079019	132282557	A	C
11	rs572981501	132282615	C	T
11	rs545940695	132282704	C	T
11	rs142356953	132282963	T	C
11	rs79736131	132282989	T	A
11	rs568561394	132283062	C	T
11	rs149286542	132283417	T	C
11	rs578089442	132283423	A	G
11	rs11223062	132283489	C	A
11	rs186299850	132283512	A	G
11	rs561186468	132283540	G	C
11	rs55858441	132283574	G	A
11	rs556712019	132283812	A	G
11	rs186002283	132284225	A	G
11	rs139992492	132284574	T	C
11	rs552846625	132284585	G	A
11	rs1940011	132284674	A	G
11	rs117284939	132284790	C	G
11	rs527316824	132284924	A	C
11	rs74333467	132285083	T	A
11	rs547904994	132285203	T	C
11	rs566007469	132285208	T	C
11	rs145808849	132285217	T	A
11	rs3802791	132285321	T	C
11	rs7125785	132285362	T	C
11	rs3824898	132285443	A	G
11	rs548794058	132285587	T	C
11	rs142859769	132285793	C	T
11	rs186804936	132286014	G	A
11	rs142323919	132286148	G	C
11	rs115783431	132286292	T	C
11	rs536043329	132286739	T	C
11	rs117373852	132286981	A	G
11	rs530870257	132287100	A	G
11	rs4937700	132287328	T	C
11	rs149516736	132287342	T	C
11	rs80114042	132287502	A	G
11	rs181879648	132287620	T	C
11	rs186484552	132287700	T	C
11	rs551283789	132287799	T	C
11	rs1940403	132287874	C	T
11	rs141483184	132287879	T	C
11	rs539588401	132288162	C	T
11	rs146182266	132288168	G	C
11	rs73603254	132288320	C	G
11	rs573063870	132288720	C	T
11	rs10894557	132288860	C	T
11	rs181359306	132288923	C	G
11	rs546160558	132289263	A	T
11	rs117976268	132289324	T	C
11	rs11223064	132289393	C	T
11	rs144768353	132289688	A	G
11	rs3360	132289761	A	G
11	rs527503806	132289898	T	C
11	rs542825453	132290270	G	A
11	rs183129396	132290337	T	G
11	rs2155374	132290422	A	G
11	rs2186752	132290599	G	A
11	rs76703994	132290607	A	G
11	rs12417538	132290674	A	C
11	rs74863248	132290783	T	C
11	rs572065716	132290790	A	C
11	rs560671434	132291005	A	C
11	rs12417610	132291036	A	G
11	rs113377075	132291188	T	C
11	rs188837428	132291433	A	G
11	rs141628190	132291634	T	C
11	rs541163458	132291768	G	A
11	rs145383408	132291863	C	T
11	rs535195947	132292177	A	G
11	rs116158448	132292246	G	A
11	rs536264112	132292349	A	G
11	rs116640821	132292402	A	G
11	rs10894558	132292468	T	C
11	rs563578526	132292479	T	C
11	rs557652081	132292590	A	G
11	rs186659702	132292624	A	G
11	rs547175219	132292633	T	G
11	rs12575082	132292698	A	C
11	rs190426618	132293349	C	A
11	rs557178169	132293399	G	A
11	rs185165249	132293646	A	T
11	rs11223066	132293737	C	G
11	rs11223067	132293746	C	T
11	rs77665292	132293922	C	T
11	rs548126303	132294032	C	T
11	rs185546766	132294204	A	G
11	rs61304838	132294249	A	G
11	rs534190821	132294370	T	C
11	rs573946585	132294385	A	G
11	rs528869044	132294571	C	A
11	rs57530342	132294616	T	G
11	rs191949965	132294802	A	G
11	rs148011760	132294842	A	C
11	rs571736911	132294975	T	C
11	rs75129691	132295378	C	T
11	rs141607501	132295513	T	C
11	rs61908167	132295874	C	T
11	rs188814025	132295898	G	A
11	rs577688806	132295910	C	G
11	rs560452211	132296100	T	G
11	rs12221543	132296204	G	A
11	rs181615750	132296366	T	C
11	rs554908534	132296428	A	G
11	rs4937701	132296573	A	G
11	rs183821877	132296618	A	G
11	rs7131275	132296878	A	G
11	rs565729807	132296914	A	G
11	rs530370830	132296924	A	G
11	rs185859939	132297008	T	C
11	rs1939966	132297204	A	G
11	rs147334534	132297222	A	G
11	rs143230932	132297387	T	C
11	rs75247236	132297552	A	C
11	rs118026503	132297553	T	C
11	rs3824871	132297595	A	T
11	rs7104899	132297778	A	C
11	rs565723939	132297921	C	T
11	rs142895690	132297944	C	T
11	rs7121278	132297990	A	T
11	rs553197069	132298058	G	C
11	rs11822423	132298100	T	C
11	rs563749079	132298155	C	A
11	rs11827069	132298193	G	A
11	rs190235473	132298281	A	G
11	rs530393453	132298511	A	G
11	rs3781635	132298530	A	T
11	rs150612681	132298578	T	C
11	rs187554202	132298621	A	C
11	rs7122052	132298632	A	T
11	rs192653341	132298777	A	C
11	rs541927197	132298847	T	C
11	rs570105284	132299027	C	T
11	rs12223295	132299084	A	G
11	rs530055291	132299207	T	C
11	rs149057797	132299621	A	G
11	rs534258812	132299819	A	G
11	rs11223068	132299866	A	C
11	rs533916600	132299893	A	G
11	rs61498343	132300326	G	C
11	rs114919566	132300402	C	T
11	rs139361082	132300562	G	A
11	rs189430890	132300722	A	C
11	rs3781633	132300813	A	G
11	rs566241446	132301013	T	C
11	rs533683615	132301084	C	T
11	rs182785188	132301378	T	C
11	rs143605069	132301512	T	C
11	rs140847490	132302095	G	A
11	rs147802565	132302250	T	C
11	rs541372503	132302421	G	C
11	rs193175482	132302742	G	C
11	rs184559040	132302778	A	G
11	rs112943767	132302838	C	T
11	rs531131680	132303184	T	C
11	rs572100776	132303248	A	G
11	rs10894559	132303393	T	C
11	rs536936706	132303492	T	C
11	rs138870424	132303664	C	T
11	rs576048382	132303739	C	A
11	rs141908936	132304002	A	C
11	rs117637358	132304016	A	G
11	rs116903274	132304020	A	G
11	rs570644728	132304352	C	T
11	rs1939957	132304429	G	A
11	rs59882561	132304538	T	A
11	rs73033730	132304825	T	A
11	rs144171211	132304828	G	C
11	rs181963228	132305013	C	T
11	rs11223069	132305441	A	C
11	rs560931117	132305563	T	C
11	rs545881839	132305654	G	A
11	rs189065973	132305806	C	T
11	rs1940024	132306153	C	T
11	rs117047371	132306216	T	C
11	rs540194917	132306383	T	C
11	rs2298479	132306403	A	G
11	rs557692931	132306480	T	C
11	rs141333534	132306610	T	C
11	rs145121891	132306629	T	C
11	rs192871884	132306717	A	G
11	rs78518178	132306771	G	A
11	rs150475822	132307411	A	G
11	rs76691349	132307422	T	G
11	rs565532723	132307452	T	C
11	rs566117071	132307530	G	T
11	rs549064143	132307565	T	A
11	rs67711553	132307646	A	G
11	rs190684890	132308020	A	G
11	rs542729532	132308090	G	A
11	rs182315559	132308128	G	A
11	rs7946939	132308129	G	C
11	rs553750619	132308463	A	C
11	rs10894560	132308564	G	A
11	rs560042741	132308716	A	G
11	rs186090187	132309243	C	T
11	rs1940026	132309373	T	C
11	rs192197796	132309375	A	C
11	rs188618689	132309511	C	T
11	rs7951386	132309529	T	C
11	rs11223071	132309606	C	T
11	rs548045980	132309607	T	C
11	rs536798210	132309623	A	G
11	rs182498455	132309698	T	C
11	rs7926221	132309755	A	C
11	rs7926244	132309818	A	C
11	rs7926384	132309911	T	C
11	rs558938580	132310063	T	G
11	rs543807078	132310072	G	A
11	rs530826505	132310243	T	A
11	rs11223072	132310263	C	T
11	rs535158270	132310292	C	G
11	rs10431099	132310535	T	C
11	rs558099875	132310560	C	G
11	rs541466000	132311068	G	T
11	rs7124192	132311090	C	T
11	rs7108354	132311201	A	G
11	rs10894561	132311276	G	A
11	rs10894562	132311298	C	G
11	rs529401594	132311308	T	C
11	rs550724290	132311319	T	C
11	rs74895321	132311597	T	C
11	rs186070391	132311694	C	G
11	rs7946329	132311718	A	T
11	rs561841399	132311849	C	T
11	rs57380667	132311907	G	T
11	rs10894563	132312176	A	G
11	rs649631	132312307	A	T
11	rs116024877	132312326	G	T
11	rs560094721	132312600	A	G
11	rs183199856	132312758	G	C
11	rs151103696	132312804	T	C
11	rs11223073	132312805	A	G
11	rs11223074	132312953	A	C
11	rs145184846	132313296	C	T
11	rs530481923	132313346	C	G
11	rs140677635	132313428	T	G
11	rs79345045	132313738	G	C
11	rs189119762	132313794	T	C
11	rs148310218	132314061	C	T
11	rs147438575	132314192	A	C
11	rs180947817	132314389	G	A
11	rs143646714	132314425	T	C
11	rs4937702	132314462	G	A
11	rs4936167	132314476	T	C
11	rs187236337	132314629	T	C
11	rs150525769	132314692	A	G
11	rs4936168	132314776	C	T
11	rs79732979	132315194	A	G
11	rs7947571	132315728	A	G
11	rs557309367	132316229	A	G
11	rs4245106	132316582	T	A
11	rs12421501	132316635	A	G
11	rs186464957	132316646	T	A
11	rs535792052	132316816	T	G
11	rs552564715	132316916	A	G
11	rs151102876	132316929	G	C
11	rs59475078	132317058	A	G
11	rs73585011	132317179	T	C
11	rs534433102	132317227	T	C
11	rs556681712	132317409	T	G
11	rs575524023	132317423	T	C
11	rs573049647	132317500	A	G
11	rs562248513	132317527	T	C
11	rs138701654	132317551	A	G
11	rs58939311	132317571	A	G
11	rs551629283	132317694	G	C
11	rs192906412	132317791	C	G
11	rs11223076	132317900	C	A
11	rs138211324	132317910	A	G
11	rs143580002	132318141	T	C
11	rs562921978	132318165	G	A
11	rs560453719	132318239	T	G
11	rs550377793	132318424	A	G
11	rs78390582	132318460	C	G
11	rs544695361	132318718	C	T
11	rs577706929	132318921	A	T
11	rs77540519	132319073	C	T
11	rs77365609	132319280	C	T
11	rs184935594	132319329	A	G
11	rs139757632	132319491	T	A
11	rs11223077	132319543	A	G
11	rs150072801	132319616	A	G
11	rs145335360	132319748	A	T
11	rs149199923	132319895	G	C
11	rs548954801	132319906	T	G
11	rs547068342	132320120	T	C
11	rs191095658	132320272	A	G
11	rs2226633	132320394	T	C
11	rs181595146	132320706	T	C
11	rs185043012	132320748	C	T
11	rs577601381	132320766	A	G
11	rs74705123	132320825	G	T
11	rs75208588	132320886	T	G
11	rs530156266	132321175	T	A
11	rs187836658	132321224	A	G
11	rs11821777	132321312	A	G
11	rs78453902	132321361	C	A
11	rs77997406	132321503	T	C
11	rs11223079	132321504	G	A
11	rs11223080	132321572	A	G
11	rs114917063	132321625	A	T
11	rs568574863	132321837	A	G
11	rs557249386	132321866	G	A
11	rs373044187	132321878	T	C
11	rs115914146	132321905	C	T
11	rs2212482	132321908	T	C
11	rs75642915	132322080	C	T
11	rs117768520	132322184	A	G
11	rs550530595	132322206	A	G
11	rs576516778	132322523	T	C
11	rs12419742	132322705	C	T
11	rs554817633	132322726	T	C
11	rs184218235	132322813	T	C
11	rs61908171	132322828	A	C
11	rs79120040	132322934	T	C
11	rs558373486	132323037	G	C
11	rs137940390	132323169	G	A
11	rs190399607	132323246	T	C
11	rs7929377	132323368	G	A
11	rs145937391	132323375	T	C
11	rs551600955	132323394	A	G
11	rs191894166	132324142	T	C
11	rs139845689	132324143	T	G
11	rs2508967	132324239	T	G
11	rs73585017	132324357	G	A
11	rs561521570	132324367	A	C
11	rs532994885	132324456	T	G
11	rs551337576	132324466	G	T
11	rs75825133	132324629	C	T
11	rs542890911	132324768	T	A
11	rs139972825	132324912	T	A
11	rs143169032	132325186	G	C
11	rs76168919	132325320	G	C
11	rs151225495	132325388	T	C
11	rs571066076	132325551	C	A
11	rs2512713	132325814	G	A
11	rs570404414	132325844	G	C
11	rs553868038	132326105	C	T
11	rs537967956	132326194	C	A
11	rs547256310	132326340	T	G
11	rs74737773	132327082	A	T
11	rs77805410	132327159	T	C
11	rs572275356	132327247	A	G
11	rs2512714	132327279	C	A
11	rs111667166	132327291	G	A
11	rs2512715	132327330	T	C
11	rs183726131	132327582	C	T
11	rs189112248	132327655	A	G
11	rs11223081	132327660	T	C
11	rs550738707	132327667	T	C
11	rs184254907	132327757	C	A
11	rs948208	132327820	A	G
11	rs75023564	132327828	A	T
11	rs141602187	132327834	A	G
11	rs564526297	132327947	A	G
11	rs558002518	132328516	T	G
11	rs573264658	132328521	T	A
11	rs117109177	132328596	T	C
11	rs562760405	132328600	A	G
11	rs2509237	132328691	G	A
11	rs79625640	132328820	T	C
11	rs76917404	132328851	C	A
11	rs190675450	132328912	G	A
11	rs1939953	132329045	G	A
11	rs574560062	132329589	A	G
11	rs556513170	132329621	T	C
11	rs144168423	132329622	A	G
11	rs75428165	132329679	T	G
11	rs74966345	132329915	A	G
11	rs7114161	132330191	A	G
11	rs187681903	132330208	C	T
11	rs531944388	132330390	A	G
11	rs562524412	132330546	A	T
11	rs190871971	132330753	T	G
11	rs77261891	132330853	G	T
11	rs75882147	132330854	T	G
11	rs576678100	132331110	C	G
11	rs149426194	132331301	C	A
11	rs118090063	132331396	T	C
11	rs11604469	132331443	G	C
11	rs138452554	132331690	C	A
11	rs181801489	132331692	C	A
11	rs182036211	132331866	G	A
11	rs1939954	132332015	A	T
11	rs75197202	132332047	T	C
11	rs73585022	132332315	C	T
11	rs543304842	132332328	A	C
11	rs1940022	132332481	A	G
11	rs79155109	132332573	A	G
11	rs2512716	132332681	A	G
11	rs552562138	132332693	T	C
11	rs571107830	132332694	A	G
11	rs142374914	132332740	G	A
11	rs658982	132332956	T	C
11	rs73585025	132333116	T	C
11	rs548471305	132333262	A	C
11	rs2508968	132333509	G	A
11	rs191030355	132333545	T	A
11	rs146521523	132333571	T	C
11	rs73585029	132333740	T	A
11	rs573204396	132333768	C	T
11	rs183586132	132334069	G	C
11	rs145590805	132334152	T	C
11	rs2508969	132334238	T	C
11	rs557107029	132334307	A	G
11	rs12420926	132334411	A	G
11	rs559418031	132334445	A	T
11	rs148848559	132334537	A	G
11	rs192898012	132334645	G	C
11	rs77331701	132334709	G	T
11	rs539564923	132335023	C	T
11	rs566603789	132335082	C	G
11	rs533973518	132335156	C	A
11	rs1939956	132335161	G	A
11	rs7927840	132335244	T	C
11	rs115691291	132335438	T	C
11	rs78276584	132335618	T	C
11	rs116982518	132335749	A	G
11	rs182226602	132335941	G	A
11	rs35174868	132335975	C	T
11	rs140727983	132335988	T	A
11	rs61426831	132336116	G	A
11	rs185264603	132336258	A	G
11	rs527795727	132336265	G	C
11	rs144795209	132336321	G	T
11	rs559727295	132336340	C	T
11	rs11223083	132336373	A	G
11	rs11223084	132336427	C	A
11	rs2105632	132336927	C	T
11	rs527514815	132337050	T	A
11	rs2512700	132337061	T	G
11	rs561474682	132337067	C	T
11	rs138910493	132337103	T	C
11	rs61908173	132337296	A	C
11	rs117777509	132337374	T	G
11	rs113176120	132337408	C	T
11	rs2512699	132337459	A	G
11	rs607810	132337904	G	A
11	rs553313370	132337917	A	C
11	rs565425246	132338063	T	C
11	rs73585035	132338065	T	C
11	rs2212480	132338145	T	C
11	rs143526891	132338169	T	C
11	rs191593182	132338321	T	G
11	rs547008905	132338553	G	A
11	rs536226545	132338621	T	C
11	rs559872802	132338974	G	A
11	rs2508937	132339122	G	A
11	rs115150588	132339497	G	A
11	rs111065729	132339603	C	T
11	rs563655694	132339731	C	G
11	rs546051448	132339761	A	G
11	rs11223086	132339777	C	G
11	rs115190127	132339779	C	T
11	rs529755522	132339853	G	A
11	rs535917567	132340144	C	T
11	rs2509235	132340300	A	G
11	rs2508940	132340394	T	C
11	rs141919740	132340447	T	C
11	rs2508990	132340575	A	G
11	rs189208788	132340912	G	A
11	rs80049234	132340987	G	C
11	rs141530372	132341084	T	G
11	rs79656351	132341105	G	T
11	rs2509234	132341160	C	G
11	rs533918933	132341429	A	G
11	rs2509233	132341546	T	G
11	rs539842622	132341641	T	C
11	rs73585038	132341653	C	T
11	rs141825352	132341654	A	G
11	rs144629745	132341821	T	C
11	rs877264	132341855	A	G
11	rs182809907	132342369	G	A
11	rs557928869	132342466	G	T
11	rs142619949	132342543	A	G
11	rs73033748	132342672	A	G
11	rs187700171	132342718	A	T
11	rs79864114	132342742	A	G
11	rs183932654	132342944	T	G
11	rs73033749	132342979	A	G
11	rs147766081	132343048	A	C
11	rs184332462	132343057	C	T
11	rs562720537	132343221	T	C
11	rs2007356	132343324	T	C
11	rs57942994	132343338	A	C
11	rs78558136	132343469	G	C
11	rs537458390	132343502	A	T
11	rs577540156	132343562	G	A
11	rs569146993	132343735	A	T
11	rs61908174	132343777	T	G
11	rs117149763	132343803	T	A
11	rs745748	132343825	G	A
11	rs189105475	132343929	A	G
11	rs117803611	132344098	A	G
11	rs577337134	132344349	C	G
11	rs530992093	132344533	A	G
11	rs536520480	132344716	A	G
11	rs537221924	132344846	G	T
11	rs542543257	132344897	T	C
11	rs73033751	132345043	C	T
11	rs190297821	132345203	A	G
11	rs73585041	132345386	T	G
11	rs73585042	132345478	G	A
11	rs2509232	132345635	G	C
11	rs2508989	132345747	T	C
11	rs112053457	132345757	A	G
11	rs77551148	132345949	T	C
11	rs558015503	132345957	C	G
11	rs5021053	132346158	T	C
11	rs528326965	132346177	A	G
11	rs568947398	132346400	A	G
11	rs117885528	132346574	C	G
11	rs541979005	132346691	C	A
11	rs4937703	132346747	T	A
11	rs150944402	132346892	C	T
11	rs569008594	132346916	C	T
11	rs2508988	132347016	T	G
11	rs2508944	132347045	G	A
11	rs567885919	132347057	A	G
11	rs188063976	132347072	A	G
11	rs2508945	132347095	A	G
11	rs73585049	132347112	T	C
11	rs190866184	132347132	C	G
11	rs562653676	132347209	A	G
11	rs2508987	132347256	T	C
11	rs2508986	132347281	G	C
11	rs549457415	132347308	G	C
11	rs183277565	132347330	C	T
11	rs73585050	132347342	T	C
11	rs556230989	132347397	T	C
11	rs148916100	132347431	T	C
11	rs551236902	132347602	A	G
11	rs141778119	132347676	A	G
11	rs535787468	132347687	T	C
11	rs545178454	132347742	C	T
11	rs60850498	132347774	G	T
11	rs531725369	132347838	C	T
11	rs1940015	132347921	A	G
11	rs187913248	132348094	G	C
11	rs12276840	132348398	C	T
11	rs553764888	132348542	G	A
11	rs621452	132348742	C	T
11	rs558768238	132349004	A	T
11	rs548420173	132349199	A	C
11	rs143865580	132349207	T	C
11	rs181642102	132349213	A	G
11	rs530741820	132349310	A	C
11	rs2512719	132349350	G	C
11	rs553083463	132349477	G	A
11	rs574532262	132349484	C	A
11	rs541805033	132349578	G	A
11	rs28790090	132349579	C	G
11	rs568203588	132349655	C	G
11	rs187822036	132349658	C	G
11	rs28874935	132349677	A	C
11	rs183332180	132349705	A	G
11	rs541866597	132349746	A	G
11	rs12285080	132349776	C	A
11	rs575161093	132349823	T	C
11	rs13279954	132349824	A	G
11	rs2508984	132350306	C	T
11	rs184766353	132350735	T	C
11	rs139078203	132350788	A	G
11	rs141672097	132350930	T	A
11	rs543000752	132351377	T	C
11	rs200451979	132351404	T	C
11	rs532578848	132352224	C	T
11	rs185143127	132352546	G	A
11	rs565439058	132353351	C	G
11	rs149316867	132353498	A	G
11	rs61908190	132353882	A	G
11	rs538827172	132354040	A	G
11	rs10894565	132354394	A	G
11	rs537044164	132354457	G	A
11	rs577422070	132354523	C	T
11	rs10791231	132354576	T	C
11	rs560807826	132354650	C	A
11	rs10791232	132354705	T	C
11	rs143941992	132354973	G	T
11	rs1940023	132355021	C	T
11	rs184210164	132355072	G	A
11	rs12281475	132355110	A	G
11	rs78220703	132355131	C	T
11	rs640070	132355336	C	T
11	rs146356222	132355502	G	C
11	rs568367066	132355598	A	G
11	rs7115899	132355625	G	A
11	rs147017907	132355639	C	T
11	rs143056767	132355898	A	G
11	rs528467915	132356195	A	T
11	rs2508983	132356305	C	T
11	rs141686912	132356512	C	T
11	rs575356116	132356588	C	T
11	rs564262411	132356718	G	A
11	rs561834540	132357052	G	A
11	rs187227940	132357085	A	G
11	rs553083571	132357166	T	C
11	rs56054044	132357699	A	G
11	rs612441	132357756	T	C
11	rs144758515	132357981	G	C
11	rs2512701	132357992	A	C
11	rs554229431	132358045	G	C
11	rs545764818	132358104	T	C
11	rs185709653	132358154	T	C
11	rs2508982	132358166	A	C
11	rs147871719	132358212	A	G
11	rs2509236	132358233	T	C
11	rs539036123	132358284	T	G
11	rs2512702	132358345	T	C
11	rs550933305	132358998	T	C
11	rs612352	132359146	C	T
11	rs79302427	132359381	C	T
11	rs543352787	132359406	T	G
11	rs543606789	132359554	A	C
11	rs187501249	132359683	A	G
11	rs567399209	132359699	A	G
11	rs150138894	132359785	A	C
11	rs576635227	132359995	G	T
11	rs117558212	132360209	G	A
11	rs567390816	132360268	C	T
11	rs148166160	132360391	A	G
11	rs191435790	132360428	T	C
11	rs183590896	132360458	A	C
11	rs577064777	132360584	A	G
11	rs61908191	132360590	A	G
11	rs142030354	132360597	T	C
11	rs2009042	132360656	A	G
11	rs112900082	132360692	A	G
11	rs144693932	132360774	T	G
11	rs59781440	132360867	T	C
11	rs544682236	132360880	A	C
11	rs565199609	132361098	T	G
11	rs559313122	132361342	T	C
11	rs151189809	132361656	A	C
11	rs193129790	132361724	A	G
11	rs11223089	132361781	T	C
11	rs145310671	132361787	A	G
11	rs183994597	132361935	A	G
11	rs568689710	132361961	A	G
11	rs189048566	132361966	G	T
11	rs533490975	132362300	C	T
11	rs2512697	132362335	C	G
11	rs2512698	132362622	T	C
11	rs570517951	132362624	G	T
11	rs662233	132362834	T	C
11	rs553178585	132362896	A	G
11	rs654643	132362908	C	G
11	rs561476	132362937	T	C
11	rs570579612	132363000	A	G
11	rs12277363	132363099	A	G
11	rs12277415	132363178	A	G
11	rs190540315	132363540	A	G
11	rs532335578	132363870	T	C
11	rs538260739	132364056	C	T
11	rs12418650	132364144	A	G
11	rs182060022	132364198	C	T
11	rs185943655	132364371	G	C
11	rs190658452	132364382	G	A
11	rs181172477	132364472	A	C
11	rs76335572	132364934	T	C
11	rs609920	132365096	C	A
11	rs201026991	132365485	A	G
11	rs143095405	132365551	T	C
11	rs140111352	132365653	A	G
11	rs559923646	132365660	T	G
11	rs12295753	132365682	G	A
11	rs562530206	132365945	C	T
11	rs2155389	132366057	A	G
11	rs1627589	132366078	A	G
11	rs181781623	132366159	T	G
11	rs185011157	132366220	C	T
11	rs530055580	132366423	C	T
11	rs76468461	132366481	G	C
11	rs111344109	132366815	T	C
11	rs186894582	132366902	G	C
11	rs2508939	132366977	C	A
11	rs191415209	132367002	A	G
11	rs566860601	132367070	C	T
11	rs117859987	132367132	T	C
11	rs553165513	132367351	G	A
11	rs117685215	132367432	C	T
11	rs1940396	132367486	C	T
11	rs117292691	132367555	T	C
11	rs1940397	132367586	C	G
11	rs1940398	132367594	C	T
11	rs115884533	132367595	A	G
11	rs1940399	132367611	C	T
11	rs187806829	132367933	G	T
11	rs564547972	132367994	C	T
11	rs1893041	132368053	A	G
11	rs182801493	132368156	G	A
11	rs1014787	132368229	A	T
11	rs113844055	132368556	A	G
11	rs75462573	132368590	A	C
11	rs535345354	132368602	C	T
11	rs76948812	132368607	C	T
11	rs2508933	132368652	G	A
11	rs59254928	132368918	T	C
11	rs612907	132368990	G	A
11	rs544897340	132369064	A	G
11	rs2018714	132369095	T	C
11	rs187766640	132369190	A	G
11	rs56021123	132369234	C	T
11	rs534206118	132369259	G	A
11	rs145519406	132369310	A	G
11	rs550472931	132369352	A	G
11	rs2508934	132369383	G	C
11	rs191499645	132369584	G	T
11	rs74506863	132369596	G	A
11	rs539944748	132369602	T	G
11	rs79587669	132369780	A	G
11	rs113356507	132369807	C	T
11	rs147120911	132369848	T	A
11	rs138454560	132369850	T	C
11	rs150208503	132370079	A	G
11	rs76915173	132370189	G	A
11	rs2508981	132370248	C	T
11	rs138807552	132370540	A	G
11	rs556175585	132370546	C	T
11	rs1939958	132370590	C	T
11	rs139546226	132370808	A	G
11	rs548468097	132370907	G	A
11	rs181101390	132370961	T	C
11	rs537206777	132370970	A	G
11	rs146035581	132371204	T	C
11	rs180774563	132371206	C	T
11	rs11223092	132371342	G	A
11	rs2508935	132371420	C	T
11	rs565691779	132371622	A	T
11	rs536222094	132371633	T	C
11	rs139086416	132371637	C	T
11	rs535426769	132371738	C	G
11	rs2155373	132371834	T	C
11	rs186786585	132371922	C	A
11	rs11223093	132372055	G	C
11	rs542552188	132372253	A	T
11	rs11223094	132372467	C	T
11	rs553072110	132372558	C	T
11	rs7125111	132372785	T	A
11	rs570626834	132372792	T	C
11	rs2508980	132372869	T	G
11	rs140593259	132372878	A	G
11	rs145715527	132372971	T	C
11	rs191873494	132373327	T	C
11	rs574299115	132373753	G	A
11	rs544791753	132373780	T	C
11	rs60824182	132373839	G	A
11	rs117362633	132374008	C	T
11	rs79759941	132374101	T	C
11	rs12274657	132374136	G	A
11	rs12294908	132374170	G	T
11	rs56223063	132374464	G	A
11	rs529191508	132374519	A	G
11	rs28605334	132374670	G	A
11	rs144538467	132374674	G	A
11	rs147170412	132375017	G	A
11	rs11826863	132375040	A	G
11	rs11223095	132375076	T	C
11	rs199598858	132375143	A	G
11	rs571937925	132375159	A	G
11	rs544165010	132375299	G	A
11	rs61908192	132375645	A	G
11	rs74700893	132375750	A	C
11	rs78475068	132375779	G	C
11	rs2508936	132375815	C	T
11	rs540174303	132375941	A	T
11	rs79229800	132376221	G	T
11	rs570137705	132376246	G	T
11	rs7108496	132376261	C	G
11	rs1940404	132376348	T	C
11	rs1940405	132376427	T	C
11	rs1940406	132376508	A	G
11	rs530365087	132376593	G	A
11	rs558965132	132376617	C	T
11	rs182716249	132376670	C	T
11	rs536820065	132376783	A	T
11	rs7105328	132376819	G	T
11	rs189931294	132376825	T	A
11	rs552523320	132376946	G	A
11	rs7119781	132377042	C	A
11	rs7119976	132377060	T	C
11	rs2509231	132377144	T	C
11	rs10894566	132377236	T	C
11	rs576622672	132377299	T	G
11	rs12271859	132377491	T	A
11	rs12271860	132377492	T	A
11	rs193278583	132377501	T	A
11	rs546475410	132377515	G	A
11	rs117770565	132377794	T	A
11	rs187506849	132377980	C	T
11	rs1940410	132378007	G	A
11	rs1940411	132378025	C	A
11	rs184070659	132378171	C	T
11	rs2508979	132378391	T	C
11	rs561105544	132378474	C	T
11	rs1940413	132378479	A	G
11	rs144342410	132378489	A	G
11	rs574129049	132378586	C	T
11	rs111339356	132378734	T	C
11	rs575152627	132378749	G	A
11	rs12273906	132378794	G	A
11	rs569927148	132378914	A	G
11	rs569365161	132379019	C	G
11	rs11223096	132379117	T	G
11	rs28807814	132379160	G	A
11	rs2508943	132379269	A	C
11	rs28878005	132379472	T	C
11	rs142439601	132379512	T	C
11	rs2096822	132379645	C	T
11	rs2096794	132379735	A	G
11	rs545532014	132379841	C	T
11	rs191932724	132379846	T	G
11	rs2096793	132379875	A	T
11	rs2096792	132379878	C	T
11	rs540394247	132379907	G	C
11	rs538822207	132379951	G	C
11	rs10894568	132379979	G	A
11	rs183271340	132380178	C	T
11	rs11223097	132380205	G	A
11	rs561337042	132380294	C	G
11	rs531573470	132380301	C	T
11	rs11827175	132380399	A	G
11	rs2212485	132380457	G	T
11	rs184460050	132380586	T	G
11	rs186924594	132380608	A	G
11	rs193010967	132380797	G	A
11	rs578022905	132380828	T	C
11	rs184321853	132380833	A	T
11	rs561197994	132380964	C	T
11	rs7106636	132381079	G	A
11	rs573208274	132381118	G	A
11	rs7106749	132381132	T	C
11	rs7106754	132381184	G	A
11	rs7107060	132381185	T	G
11	rs2508977	132381313	T	C
11	rs188926777	132381319	C	T
11	rs2155539	132381498	C	T
11	rs2155540	132381521	A	G
11	rs576789506	132381548	T	G
11	rs148932586	132381553	C	T
11	rs548531535	132381662	T	C
11	rs560927455	132381692	A	C
11	rs34217024	132381716	T	C
11	rs143779020	132381810	G	A
11	rs7480330	132381830	G	A
11	rs10894569	132381870	A	G
11	rs10894570	132381876	G	A
11	rs10894571	132381932	G	A
11	rs11223099	132382032	G	A
11	rs76252094	132382047	T	A
11	rs77313844	132382118	G	A
11	rs61908193	132382171	C	T
11	rs76629830	132382182	G	A
11	rs77353371	132382205	C	T
11	rs4937704	132382257	C	A
11	rs78052397	132382271	C	T
11	rs186198911	132382299	T	C
11	rs79191482	132382367	T	A
11	rs574728681	132382384	C	T
11	rs78876506	132382484	C	T
11	rs564660669	132382610	G	A
11	rs532294286	132382677	C	T
11	rs182886510	132382700	G	A
11	rs12294630	132382712	A	G
11	rs10791234	132382769	A	G
11	rs10791235	132382797	A	T
11	rs34434047	132382812	C	T
11	rs10750507	132382850	T	C
11	rs192568427	132382869	T	C
11	rs183293165	132382872	G	A
11	rs4937705	132383086	G	C
11	rs183911698	132383098	C	T
11	rs79303290	132383122	A	G
11	rs528942373	132383325	G	T
11	rs4937706	132383411	C	T
11	rs4937707	132383426	C	G
11	rs4435011	132383505	T	C
11	rs184495064	132383533	C	T
11	rs190272364	132383553	A	C
11	rs2512718	132383567	T	C
11	rs4375450	132383590	A	T
11	rs4435012	132383759	T	C
11	rs567190700	132383760	T	C
11	rs555970739	132383771	T	C
11	rs4415771	132383841	C	A
11	rs4531481	132383850	C	A
11	rs573138219	132383891	A	T
11	rs186624825	132383986	G	A
11	rs7928057	132384044	A	T
11	rs180765435	132384080	T	A
11	rs185258875	132384183	G	A
11	rs73586947	132384206	A	G
11	rs566746893	132384210	A	G
11	rs190866511	132384216	G	A
11	rs183283024	132384222	A	G
11	rs567862929	132384376	G	C
11	rs79350343	132384442	T	C
11	rs4534595	132384494	G	A
11	rs4381381	132384500	C	T
11	rs4581454	132384525	T	G
11	rs4534596	132384596	G	A
11	rs4341545	132384599	G	A
11	rs545122935	132384627	T	G
11	rs4310627	132384628	G	T
11	rs78528997	132384668	A	G
11	rs561450145	132384741	T	C
11	rs144541243	132384849	G	A
11	rs533582963	132385021	T	C
11	rs1939971	132385039	T	C
11	rs1939970	132385049	C	T
11	rs1939969	132385075	C	T
11	rs1939968	132385195	G	A
11	rs12361330	132385305	A	G
11	rs12361323	132385359	T	C
11	rs7124348	132385438	G	A
11	rs140420849	132385764	T	G
11	rs79607849	132385798	C	A
11	rs575240008	132385828	T	C
11	rs192380678	132385971	T	G
11	rs2508941	132385981	A	G
11	rs554615170	132386202	A	T
11	rs185693862	132386221	C	T
11	rs112929457	132386240	T	C
11	rs7936270	132386285	G	T
11	rs531420898	132386316	C	T
11	rs662798	132386355	G	A
11	rs547635985	132386442	A	C
11	rs558529975	132386668	C	T
11	rs55988225	132386706	A	G
11	rs490435	132386834	T	C
11	rs373885640	132386852	G	T
11	rs537155267	132386963	C	T
11	rs139826362	132386977	T	C
11	rs143029495	132386996	T	C
11	rs557591602	132387215	A	G
11	rs494050	132387220	C	T
11	rs529939947	132387380	T	G
11	rs181340420	132387387	C	G
11	rs589721	132387460	T	C
11	rs61906360	132387492	A	G
11	rs192065563	132388028	G	A
11	rs7114028	132388049	T	C
11	rs529333980	132388148	C	G
11	rs142888642	132388261	T	G
11	rs672649	132388319	A	G
11	rs76241385	132388422	A	G
11	rs562821660	132388708	T	C
11	rs549152914	132388951	T	C
11	rs190208926	132389016	A	G
11	rs556544141	132389110	C	G
11	rs373724882	132389145	T	C
11	rs182709705	132389177	T	G
11	rs73033769	132389181	C	T
11	rs554547	132389226	C	T
11	rs657974	132389304	A	G
11	rs535823840	132389336	A	C
11	rs535185724	132389578	G	T
11	rs1940400	132389627	A	G
11	rs74352908	132389749	A	C
11	rs144693093	132389889	A	G
11	rs644487	132389950	G	A
11	rs644475	132389963	C	G
11	rs7944266	132390109	T	C
11	rs654125	132390235	T	C
11	rs643120	132390291	T	C
11	rs11223101	132390400	C	G
11	rs10894572	132390553	C	T
11	rs113869928	132390724	G	A
11	rs73035334	132391124	G	T
11	rs639254	132391221	T	G
11	rs76943254	132391330	G	T
11	rs554211184	132391381	T	G
11	rs657147	132391419	C	T
11	rs187422524	132391523	A	G
11	rs563954	132391656	A	G
11	rs184077952	132391677	T	A
11	rs2508976	132391877	T	A
11	rs11223102	132391951	A	G
11	rs76077180	132391965	G	A
11	rs190644234	132392479	C	T
11	rs2508975	132392539	C	T
11	rs185648392	132392666	T	C
11	rs558668795	132392717	T	C
11	rs670389	132392719	G	T
11	rs77068768	132393110	C	A
11	rs570170789	132393136	C	T
11	rs530903132	132393137	T	G
11	rs576135408	132393353	C	T
11	rs183910037	132393465	T	A
11	rs138592386	132393547	T	A
11	rs7946865	132393974	C	T
11	rs2509229	132394124	T	C
11	rs137942072	132394173	A	T
11	rs2508974	132394265	A	C
11	rs189207056	132394477	T	C
11	rs78777998	132394487	A	G
11	rs533671861	132394635	A	G
11	rs549212253	132394735	T	C
11	rs2512703	132394754	A	G
11	rs2512704	132394795	T	A
11	rs144848566	132394899	T	G
11	rs148129620	132395067	T	G
11	rs562852420	132395106	C	T
11	rs61906364	132395125	G	A
11	rs140807944	132395208	C	T
11	rs11223104	132395626	T	A
11	rs528989388	132395770	C	A
11	rs2508973	132395848	A	G
11	rs76243313	132395933	C	T
11	rs2509230	132395982	G	A
11	rs559558936	132396437	C	T
11	rs1940018	132396564	A	T
11	rs4937708	132396744	A	T
11	rs2508972	132396763	T	G
11	rs4936169	132396823	T	C
11	rs190877135	132397046	T	C
11	rs183925917	132397047	A	G
11	rs2509228	132397191	C	A
11	rs1940402	132397216	G	T
11	rs73035347	132397596	A	G
11	rs550349027	132397869	C	T
11	rs1940019	132397910	A	G
11	rs1940020	132398013	T	A
11	rs139892775	132398023	C	T
11	rs2212487	132398054	T	C
11	rs569916598	132398055	A	G
11	rs2512705	132398132	A	G
11	rs2512706	132398160	C	G
11	rs10894573	132398233	A	C
11	rs1940021	132398408	G	T
11	rs183010162	132398574	T	C
11	rs530843991	132398614	A	T
11	rs542937885	132398632	A	G
11	rs145376852	132398852	G	A
11	rs2277271	132399272	G	A
11	rs576400054	132399493	G	A
11	rs2512707	132399719	G	A
11	rs2508971	132399742	T	C
11	rs528527105	132399754	C	T
11	rs568874503	132399977	A	T
11	rs192661214	132400020	T	C
11	rs80355459	132400028	A	G
11	rs10894574	132400079	G	A
11	rs117375981	132400128	A	G
11	rs2512708	132400225	T	A
11	rs77726060	132400291	T	C
11	rs144137455	132400316	A	C
11	rs551550023	132400390	G	C
11	rs546289157	132400455	G	A
11	rs568015725	132400459	G	T
11	rs78286616	132400502	A	G
11	rs2512709	132400509	C	G
11	rs573382686	132400531	G	C
11	rs143077483	132400551	T	A
11	rs148498098	132400568	T	C
11	rs2508970	132400683	T	C
11	rs572629152	132401335	A	G
11	rs2512710	132401336	T	G
11	rs7117914	132401703	A	G
11	rs6590638	132401730	C	T
11	rs10894575	132401744	A	G
11	rs139968100	132401760	G	A
11	rs7106382	132401763	C	T
11	rs6421611	132401892	C	T
11	rs143520433	132402101	A	G
11	rs4564348	132402150	C	T
11	rs4564349	132402151	A	T
11	rs190843978	132402307	C	T
11	rs183268376	132402337	G	A
11	rs183127873	132402470	T	C
11	rs527599164	132402509	C	G
11	rs139327888	132402658	T	C
11	rs570317520	132402669	C	A
11	rs182269789	132402854	C	T
11	rs7125438	132402910	A	G
11	rs575929189	132402931	C	G
11	rs7125475	132403068	T	C
11	rs185009198	132403245	C	G
11	rs7111443	132403257	C	T
11	rs7126067	132403357	T	G
11	rs7126009	132403462	T	C
11	rs36024678	132403666	T	C
11	rs567902675	132403701	A	G
11	rs192875849	132403925	A	G
11	rs189550557	132404234	A	C
11	rs143223914	132404453	T	G
11	rs11223106	132404455	C	T
11	rs73035367	132404521	A	G
11	rs150417323	132404524	G	A
11	rs530540160	132405791	C	G
11	rs187138014	132405938	T	G
11	rs76011617	132405961	T	C
11	rs7107939	132405968	A	G
11	rs74801474	132406295	C	T
11	rs115309679	132406521	T	C
11	rs551237284	132406710	T	C
11	rs555753081	132406856	C	T
11	rs182425062	132406915	T	C
11	rs7119651	132406986	G	A
11	rs561746083	132407067	A	G
11	rs188697461	132407102	A	T
11	rs544220501	132407108	G	A
11	rs117493232	132407154	C	T
11	rs118168656	132407161	A	T
11	rs556091300	132407398	T	G
11	rs55945016	132407769	T	C
11	rs188684500	132408112	G	T
11	rs78168098	132408290	A	G
11	rs184065847	132408303	C	A
11	rs73035369	132408419	T	C
11	rs147958419	132408537	T	C
11	rs59522341	132409139	G	C
11	rs190353090	132409184	C	T
11	rs536078955	132409305	A	G
11	rs140979209	132409383	C	T
11	rs541539242	132409419	A	C
11	rs74791638	132409422	A	C
11	rs61906366	132409425	A	C
11	rs79346100	132409428	C	A
11	rs138794799	132409521	A	G
11	rs141959249	132409688	T	C
11	rs185654233	132410155	A	G
11	rs73035373	132410175	T	C
11	rs138119001	132410321	T	C
11	rs61906367	132410644	A	G
11	rs184053554	132410668	T	C
11	rs4604896	132410779	A	C
11	rs188255406	132410831	C	G
11	rs575021928	132410845	C	T
11	rs73588933	132410857	A	C
11	rs192155308	132410858	A	G
11	rs74995804	132410958	A	G
11	rs186922667	132410988	T	C
11	rs570766884	132411119	G	C
11	rs373992115	132411744	T	G
11	rs184142410	132411766	T	A
11	rs7480351	132411907	A	C
11	rs139407775	132411968	A	G
11	rs4427571	132411993	A	G
11	rs73035374	132412122	G	A
11	rs4641491	132412130	T	C
11	rs73035375	132412133	T	G
11	rs564174603	132412186	A	T
11	rs12226528	132412274	G	C
11	rs7111181	132412304	T	A
11	rs193047960	132412482	T	G
11	rs566912757	132412502	T	C
11	rs7934087	132412565	C	G
11	rs73035377	132413234	T	C
11	rs149195802	132413395	T	C
11	rs188631516	132413725	C	A
11	rs548123269	132414240	G	A
11	rs566334140	132414248	T	C
11	rs117402698	132414279	A	T
11	rs541339166	132414382	C	T
11	rs7941822	132414586	A	G
11	rs149431657	132414734	A	G
11	rs539902208	132414777	A	C
11	rs549857077	132414787	A	G
11	rs565670458	132414876	C	T
11	rs148093856	132415046	T	C
11	rs562115098	132415144	A	G
11	rs529246749	132415156	C	G
11	rs12574450	132415217	A	C
11	rs566280046	132415493	T	C
11	rs577444237	132415747	G	A
11	rs11223108	132415909	T	C
11	rs542199369	132415995	G	A
11	rs187489398	132416201	C	T
11	rs6590639	132416267	C	T
11	rs192673550	132416458	G	A
11	rs184469975	132416461	C	T
11	rs6590640	132416597	C	T
11	rs143562181	132416701	A	G
11	rs557397415	132416946	G	A
11	rs6590641	132417034	G	A
11	rs6590642	132417143	A	G
11	rs143787063	132417155	T	G
11	rs563359355	132417177	T	G
11	rs6590643	132417253	G	A
11	rs6590644	132417256	C	A
11	rs146857863	132417317	C	T
11	rs79246641	132417533	G	A
11	rs145713322	132417560	C	T
11	rs78657737	132417583	C	G
11	rs11223110	132417766	A	T
11	rs145159269	132417797	A	C
11	rs149140283	132417800	C	T
11	rs180795551	132418116	C	G
11	rs79990799	132418174	C	T
11	rs73035378	132418199	C	T
11	rs557851078	132418252	T	C
11	rs76085248	132418380	T	G
11	rs74238163	132418448	A	C
11	rs560168626	132418460	G	C
11	rs567901327	132418490	A	C
11	rs142937809	132418506	C	T
11	rs559498954	132418554	A	C
11	rs139442104	132418647	G	A
11	rs117007415	132418684	T	C
11	rs185761484	132418930	T	C
11	rs531088264	132419016	A	G
11	rs113888401	132419070	T	C
11	rs561521746	132419133	A	G
11	rs59305616	132419343	A	G
11	rs73035379	132419806	C	G
11	rs76751620	132419958	G	A
11	rs4937709	132420013	C	T
11	rs117462036	132420023	A	G
11	rs74938095	132420040	T	C
11	rs4245107	132420232	A	G
11	rs546976611	132420318	T	C
11	rs548436718	132420353	A	G
11	rs147016062	132420526	T	C
11	rs566620978	132420619	A	G
11	rs73035382	132420647	T	C
11	rs7947822	132420784	A	C
11	rs142178182	132420787	A	C
11	rs74210648	132420938	T	C
11	rs143054748	132420940	T	C
11	rs4937710	132420967	A	G
11	rs561323802	132421033	C	G
11	rs185274883	132421246	A	G
11	rs4400825	132421571	T	C
11	rs4936170	132421572	T	G
11	rs4936171	132421620	A	G
11	rs573110815	132421663	G	A
11	rs137894530	132421690	G	C
11	rs111718362	132421740	T	C
11	rs566573678	132421773	G	A
11	rs78262045	132421888	G	A
11	rs80356407	132421904	T	A
11	rs144393145	132421928	G	A
11	rs370805546	132421988	G	A
11	rs73034680	132422021	C	A
11	rs7131390	132422389	A	G
11	rs61906368	132422435	A	G
11	rs12276825	132422483	A	C
11	rs12277042	132422693	A	G
11	rs538010065	132422785	T	C
11	rs191273504	132422847	C	T
11	rs142366710	132422951	A	G
11	rs73034686	132423049	A	G
11	rs182680688	132423098	G	A
11	rs141562115	132423161	A	G
11	rs79639207	132423264	T	C
11	rs12278673	132423281	A	G
11	rs551459507	132423282	A	G
11	rs145275047	132423338	T	C
11	rs73034689	132423356	T	A
11	rs73034692	132423626	T	C
11	rs561663442	132423651	T	C
11	rs77257211	132423959	C	A
11	rs193147757	132424045	T	C
11	rs75793580	132424078	A	C
11	rs185245392	132424085	T	C
11	rs79892992	132424114	A	G
11	rs571200511	132424253	A	G
11	rs369830389	132424684	T	C
11	rs200870799	132424778	C	T
11	rs73034693	132424810	T	C
11	rs73034694	132424824	A	G
11	rs4245108	132424932	C	G
11	rs190609985	132425002	C	T
11	rs560685724	132425093	A	T
11	rs182170383	132425190	C	T
11	rs142028371	132425214	T	C
11	rs150661918	132425224	G	A
11	rs139908140	132425229	A	G
11	rs186769169	132425440	A	G
11	rs11223118	132425474	G	C
11	rs117064473	132425548	A	G
11	rs117371354	132425577	T	C
11	rs7951462	132425620	T	C
11	rs7951475	132425640	A	T
11	rs79148798	132425661	C	T
11	rs7939336	132425797	T	A
11	rs12422127	132425831	C	A
11	rs199750036	132425848	C	T
11	rs558408036	132425857	T	A
11	rs57882121	132426019	T	G
11	rs147676263	132426223	G	A
11	rs7103882	132426308	A	T
11	rs151186353	132426349	G	C
11	rs73036805	132426368	A	C
11	rs77837258	132426690	T	C
11	rs11223119	132426841	A	G
11	rs10894577	132427191	G	A
11	rs60056903	132427250	A	G
11	rs10894578	132427317	G	A
11	rs10894579	132427397	C	T
11	rs186114905	132427399	A	T
11	rs10894580	132427408	C	G
11	rs140944320	132427640	G	C
11	rs7116523	132427743	G	T
11	rs77815251	132427832	T	A
11	rs7103400	132427904	A	G
11	rs376834795	132427905	T	C
11	rs533861337	132428015	T	C
11	rs75293104	132428401	T	C
11	rs184291531	132428436	A	G
11	rs78097248	132428517	A	C
11	rs11223120	132428638	C	T
11	rs73036815	132428709	C	T
11	rs11223121	132428725	C	T
11	rs6590645	132428813	T	C
11	rs557342668	132428861	A	G
11	rs576790190	132429237	A	G
11	rs189593107	132429305	C	T
11	rs143928096	132429434	A	G
11	rs566146234	132429881	T	C
11	rs61906378	132429889	A	G
11	rs117807564	132430132	T	C
11	rs188636444	132430373	T	C
11	rs572580136	132430505	T	G
11	rs7129053	132430522	T	C
11	rs565173639	132430572	A	G
11	rs534979504	132430683	G	T
11	rs77372837	132430684	C	G
11	rs142610550	132430690	C	T
11	rs10750509	132430755	T	G
11	rs543388121	132430809	A	G
11	rs144698747	132430850	C	T
11	rs4341547	132431101	T	G
11	rs12295378	132431125	C	A
11	rs576063946	132431187	A	T
11	rs7116926	132431215	T	C
11	rs542029988	132431360	G	A
11	rs191503066	132431504	A	G
11	rs183081719	132431661	T	A
11	rs187729989	132431804	A	G
11	rs576458373	132432000	G	A
11	rs550824787	132432145	G	T
11	rs77052201	132432162	T	A
11	rs559673712	132432533	C	T
11	rs192652400	132432679	C	T
11	rs184376973	132432791	G	A
11	rs11223123	132433033	C	A
11	rs148704207	132433139	C	T
11	rs12365588	132433205	G	T
11	rs12576694	132433238	T	C
11	rs78000582	132433250	C	G
11	rs551815393	132433302	A	G
11	rs7933571	132433309	A	T
11	rs544664784	132433496	G	A
11	rs7933824	132433497	C	T
11	rs527922588	132433584	A	G
11	rs185767424	132433645	A	G
11	rs7947639	132433690	A	G
11	rs201678677	132433704	A	C
11	rs10894581	132433851	G	A
11	rs75980039	132433895	T	C
11	rs79951818	132434031	A	G
11	rs7937193	132434039	G	T
11	rs115695353	132434042	G	A
11	rs543856640	132434090	A	T
11	rs183793644	132434163	T	C
11	rs7950942	132434368	A	G
11	rs10894582	132434405	T	C
11	rs186823047	132434512	A	G
11	rs4331101	132434536	G	A
11	rs562474248	132434552	A	G
11	rs192355498	132434555	A	T
11	rs142506391	132434796	G	C
11	rs4309173	132434920	A	G
11	rs188029952	132434938	C	A
11	rs530531399	132435024	A	G
11	rs7479144	132435317	A	G
11	rs11223124	132435347	C	T
11	rs11223125	132435400	T	C
11	rs138444770	132435506	A	G
11	rs542281103	132435689	G	A
11	rs9645675	132435701	T	G
11	rs11223126	132435726	G	A
11	rs112443917	132435757	C	G
11	rs188251416	132435820	T	C
11	rs144668105	132435968	A	G
11	rs79193753	132436066	G	A
11	rs113890344	132436182	T	C
11	rs77774478	132436185	A	G
11	rs181708156	132436190	C	T
11	rs117841327	132436312	G	T
11	rs117167607	132436444	A	T
11	rs146034158	132436604	G	C
11	rs74539667	132436665	G	A
11	rs531098961	132436800	G	A
11	rs10791236	132436836	G	A
11	rs191013631	132437108	T	C
11	rs143373270	132437141	G	A
11	rs61906380	132437329	T	C
11	rs117861611	132437484	A	G
11	rs79775955	132437520	G	A
11	rs76604233	132437680	A	G
11	rs144874252	132437794	C	G
11	rs141969656	132437849	C	G
11	rs55795350	132437869	G	A
11	rs528122243	132437873	G	A
11	rs73036845	132437897	T	G
11	rs568995294	132437936	C	T
11	rs200923260	132437938	T	C
11	rs557855831	132437939	A	G
11	rs573023787	132437941	A	G
11	rs555488779	132437947	A	G
11	rs11223127	132437948	T	C
11	rs7945386	132437995	T	C
11	rs73036850	132438368	C	T
11	rs534031442	132438370	A	G
11	rs555827046	132438450	T	C
11	rs540282802	132438524	A	G
11	rs193294801	132438540	C	G
11	rs185018813	132438620	A	G
11	rs4623914	132438694	C	T
11	rs56785722	132438853	G	A
11	rs112874703	132438861	G	T
11	rs192623122	132438891	A	G
11	rs77659019	132439051	A	G
11	rs539385410	132439193	A	G
11	rs73036853	132439231	C	G
11	rs6590646	132439260	T	C
11	rs180752730	132439272	G	C
11	rs148357612	132439377	T	A
11	rs73036854	132439468	A	T
11	rs61906381	132439584	A	G
11	rs117061178	132439735	A	C
11	rs573446057	132439786	T	C
11	rs544585762	132439879	C	G
11	rs527601241	132439939	G	T
11	rs9645676	132440016	C	G
11	rs76121664	132440120	T	C
11	rs547826362	132440699	G	T
11	rs138121442	132440873	T	C
11	rs181139857	132440920	C	T
11	rs7929284	132441015	A	G
11	rs571942203	132441048	A	C
11	rs113982167	132441126	T	C
11	rs559939430	132441190	A	G
11	rs7929325	132441192	A	C
11	rs117810904	132441407	A	G
11	rs73036858	132441541	A	C
11	rs12796558	132441570	G	A
11	rs559577668	132441586	C	T
11	rs11223131	132441659	C	T
11	rs73036864	132441815	T	C
11	rs75823008	132441833	T	A
11	rs73036866	132442010	G	T
11	rs73036868	132442112	C	T
11	rs76508367	132442113	C	G
11	rs73036870	132442147	A	C
11	rs73036871	132442216	C	T
11	rs11223132	132442431	G	A
11	rs11223133	132442531	A	T
11	rs184151844	132442691	C	G
11	rs10894583	132442693	T	G
11	rs73036876	132442939	C	A
11	rs562189914	132442958	C	T
11	rs79970847	132443028	G	T
11	rs78420918	132443117	G	T
11	rs532640541	132443239	C	T
11	rs569247554	132443293	G	T
11	rs61571621	132443296	C	T
11	rs562391280	132443298	C	A
11	rs73036878	132443426	C	T
11	rs189464322	132443443	T	G
11	rs7119584	132444192	C	T
11	rs182718970	132444394	T	A
11	rs12793683	132444498	C	T
11	rs7941613	132444524	G	A
11	rs566509667	132444664	C	T
11	rs527790226	132444668	G	C
11	rs73036885	132444731	T	C
11	rs7945022	132444779	A	G
11	rs10894585	132444846	G	T
11	rs572543701	132444919	C	G
11	rs11223134	132445316	A	T
11	rs7945563	132445353	C	T
11	rs573418864	132445779	A	T
11	rs4267082	132445978	C	T
11	rs80282155	132445981	C	T
11	rs4130458	132446174	C	T
11	rs112288177	132446273	C	T
11	rs4130459	132446286	A	T
11	rs548097925	132446287	C	T
11	rs73036890	132446439	T	G
11	rs143686550	132446554	G	C
11	rs117494436	132446586	A	T
11	rs4306297	132446617	T	C
11	rs146576132	132446631	G	A
11	rs4274202	132446880	C	T
11	rs55969708	132446893	G	T
11	rs565664866	132446964	T	C
11	rs10894586	132446994	T	C
11	rs546832376	132447026	A	G
11	rs4937711	132447089	C	T
11	rs543663905	132447099	T	G
11	rs542152986	132447435	C	A
11	rs11223135	132447441	T	A
11	rs73036896	132447560	G	A
11	rs79614491	132447920	G	A
11	rs75665380	132447933	G	A
11	rs4351825	132448168	T	C
11	rs575533519	132448216	A	C
11	rs4937712	132448304	G	A
11	rs77854392	132448446	C	A
11	rs537391402	132448501	G	A
11	rs58116207	132448576	G	T
11	rs56775641	132448845	G	A
11	rs562100165	132448951	A	C
11	rs117512054	132449006	G	A
11	rs60056634	132449102	T	A
11	rs58817089	132449103	A	C
11	rs537311824	132449184	C	T
11	rs555278550	132449391	A	G
11	rs73041722	132449567	T	G
11	rs7122289	132449844	G	C
11	rs539507186	132449894	A	C
11	rs188018488	132449970	T	C
11	rs547562190	132450236	G	A
11	rs80345132	132450525	T	A
11	rs10894587	132450684	C	G
11	rs76607204	132450768	T	C
11	rs534843406	132451118	C	T
11	rs11223136	132451525	C	T
11	rs145062632	132451547	G	T
11	rs118123174	132451606	T	G
11	rs75112659	132452044	A	T
11	rs186198813	132452102	C	G
11	rs151282831	132452277	G	A
11	rs80274289	132452278	A	T
11	rs141804200	132452330	A	C
11	rs118044256	132452335	C	T
11	rs190999728	132452430	A	G
11	rs181792387	132452520	C	T
11	rs12222850	132452659	A	G
11	rs186791958	132452682	T	C
11	rs191235656	132452817	C	T
11	rs530215322	132452899	T	A
11	rs79842435	132452911	C	T
11	rs183086070	132452945	T	G
11	rs186654954	132453215	C	A
11	rs559636224	132453230	T	G
11	rs75470688	132453341	A	G
11	rs576435681	132453411	A	G
11	rs547390443	132453476	G	T
11	rs73041730	132453541	C	T
11	rs10454492	132453573	A	G
11	rs541437601	132453659	T	C
11	rs531076033	132453663	A	C
11	rs184052045	132453751	T	C
11	rs541279934	132453775	G	C
11	rs142990841	132453836	T	C
11	rs191195153	132454132	A	G
11	rs9667235	132454533	G	T
11	rs528414013	132454660	G	A
11	rs4622275	132455103	A	G
11	rs182134222	132455136	A	G
11	rs4465375	132455160	C	T
11	rs60765758	132455261	T	C
11	rs79994363	132455434	G	A
11	rs60428579	132455489	A	G
11	rs7130121	132455531	T	C
11	rs73041734	132455632	T	C
11	rs140519884	132455920	T	G
11	rs149978764	132455982	T	C
11	rs35283427	132455990	G	A
11	rs60853642	132456026	G	A
11	rs149104038	132456123	A	C
11	rs185607241	132456270	C	T
11	rs546400705	132456400	G	T
11	rs11223137	132456449	C	T
11	rs141338387	132456743	A	C
11	rs146996961	132456817	T	G
11	rs7107646	132457089	G	A
11	rs73041738	132457093	A	T
11	rs568914496	132457136	C	T
11	rs182276409	132457336	G	C
11	rs185360846	132457391	A	G
11	rs567408740	132457403	T	G
11	rs74743952	132457484	C	G
11	rs149631876	132457568	T	C
11	rs531984427	132457637	T	C
11	rs78611427	132457695	A	C
11	rs183978629	132457971	A	G
11	rs75035994	132458133	A	T
11	rs11607783	132458349	G	A
11	rs567249748	132458721	T	C
11	rs11223138	132458871	G	A
11	rs117072036	132458929	G	T
11	rs142881395	132458950	T	C
11	rs75773586	132459095	C	A
11	rs538893334	132459123	T	C
11	rs554048426	132459176	G	A
11	rs189256984	132459191	T	C
11	rs73041741	132459288	C	T
11	rs73041742	132459301	A	G
11	rs571251828	132459644	A	G
11	rs547700783	132459692	C	A
11	rs7116863	132459706	A	G
11	rs117581416	132459725	C	T
11	rs558574785	132459774	A	G
11	rs569511013	132459832	C	T
11	rs114968351	132460467	C	T
11	rs537581596	132460550	T	C
11	rs73041745	132460823	C	T
11	rs188527305	132460952	T	C
11	rs73041747	132461002	C	G
11	rs570615150	132461138	G	A
11	rs534751334	132461169	G	A
11	rs546627424	132461173	G	A
11	rs2437832	132461318	T	C
11	rs2437831	132461616	C	T
11	rs56718161	132461740	C	T
11	rs117784096	132461850	T	C
11	rs58974520	132461898	G	A
11	rs528253871	132462098	A	G
11	rs552088872	132462199	T	C
11	rs556728740	132462346	T	C
11	rs574872157	132462353	C	G
11	rs545725481	132462396	A	C
11	rs150869741	132462397	T	C
11	rs188394408	132462484	A	G
11	rs149577477	132462597	A	G
11	rs73041750	132462747	G	A
11	rs73041753	132462974	G	A
11	rs562994347	132463115	C	A
11	rs545427177	132463175	T	G
11	rs574404272	132463194	C	A
11	rs541689827	132463195	T	G
11	rs561357749	132463206	C	A
11	rs531947789	132463217	T	C
11	rs559929073	132463232	T	C
11	rs116465966	132463243	T	C
11	rs551008907	132463263	T	C
11	rs578171670	132463424	G	A
11	rs4576830	132463455	T	C
11	rs2246352	132463554	A	G
11	rs144611707	132463579	C	A
11	rs147886741	132463617	A	G
11	rs10791237	132464215	C	G
11	rs10791238	132464349	T	G
11	rs10791239	132464439	C	T
11	rs180845316	132464488	G	A
11	rs73041756	132464588	G	A
11	rs145507379	132464614	C	T
11	rs191796765	132464697	G	A
11	rs73041758	132464823	A	G
11	rs61906399	132464855	A	G
11	rs2437830	132465127	G	T
11	rs116373951	132465389	G	C
11	rs182973544	132465448	C	A
11	rs2512712	132465543	T	C
11	rs11223140	132465596	C	G
11	rs141944433	132466116	A	G
11	rs80012845	132466247	C	T
11	rs184983185	132466519	T	C
11	rs79684415	132466830	C	T
11	rs192077730	132467132	C	T
11	rs151203012	132467296	T	G
11	rs79456221	132467477	C	A
11	rs145361295	132467488	G	A
11	rs540699354	132467792	T	C
11	rs73041760	132468110	T	C
11	rs535082858	132468277	C	T
11	rs58348302	132468282	A	T
11	rs73041762	132468345	T	C
11	rs573009945	132468349	T	C
11	rs73041763	132468363	G	A
11	rs544660830	132468504	G	A
11	rs34296785	132468560	T	C
11	rs181499276	132468596	A	G
11	rs2512711	132468810	C	T
11	rs182402286	132469031	G	A
11	rs79097085	132469037	A	G
11	rs78181887	132469067	A	G
11	rs11223141	132469073	A	G
11	rs375504161	132469095	A	C
11	rs60372373	132469127	A	G
11	rs113013951	132469190	G	A
11	rs35367692	132469221	G	A
11	rs567455336	132469224	G	A
11	rs77538056	132469339	C	G
11	rs73041772	132469407	C	T
11	rs2437826	132469534	T	C
11	rs543563098	132469539	T	A
11	rs73041775	132469691	C	G
11	rs2437825	132469865	G	A
11	rs73049171	132469896	G	A
11	rs73049174	132470029	C	T
11	rs139611309	132470265	T	C
11	rs77031272	132470480	C	G
11	rs564844441	132470554	G	A
11	rs183757707	132470899	C	T
11	rs531664400	132470971	T	A
11	rs537015906	132471337	C	A
11	rs186645675	132471358	A	G
11	rs542720834	132471510	A	C
11	rs150275334	132471606	A	C
11	rs552501612	132472106	T	C
11	rs147098427	132472207	A	G
11	rs138377574	132472385	A	C
11	rs551087931	132472712	T	C
11	rs528815159	132472721	A	C
11	rs114848678	132473035	G	A
11	rs116915433	132473093	C	T
11	rs575674377	132473116	A	T
11	rs191705942	132473119	G	T
11	rs144093129	132473214	C	G
11	rs73049175	132473355	C	A
11	rs539859735	132473766	G	A
11	rs193038801	132473880	C	T
11	rs576329485	132473956	A	T
11	rs2437824	132474052	A	T
11	rs56385428	132474174	T	C
11	rs190506704	132474231	T	C
11	rs74417371	132474300	G	T
11	rs188519091	132474426	A	G
11	rs528208857	132474489	A	G
11	rs78572233	132474507	G	A
11	rs567789100	132474535	G	A
11	rs79251510	132474969	T	G
11	rs12225576	132475299	T	A
11	rs147724424	132475485	C	T
11	rs73588978	132475539	T	C
11	rs73049179	132475666	T	G
11	rs140972116	132475689	A	C
11	rs180976562	132475828	T	C
11	rs543988365	132475833	T	G
11	rs73049180	132475917	C	T
11	rs78828567	132475928	G	A
11	rs73049181	132475950	T	C
11	rs549224015	132475970	A	T
11	rs138676472	132476301	A	G
11	rs149349357	132476313	T	C
11	rs73049183	132476414	C	G
11	rs79978256	132476878	A	G
11	rs2846398	132476973	C	T
11	rs7350510	132477001	A	G
11	rs80009011	132477144	G	A
11	rs547507275	132477304	T	G
11	rs73049184	132477316	G	C
11	rs192651402	132477648	C	A
11	rs58614826	132477785	T	C
11	rs78031594	132477916	T	C
11	rs1940146	132477973	A	G
11	rs184360143	132478098	T	C
11	rs189132328	132478144	T	C
11	rs147569238	132478239	A	G
11	rs558823830	132478362	T	G
11	rs180847579	132478412	C	T
11	rs75829537	132478443	T	C
11	rs145304371	132478674	C	T
11	rs557124343	132478779	G	C
11	rs192087775	132478792	A	G
11	rs558263468	132478804	G	A
11	rs576755204	132478913	T	C
11	rs73049185	132479117	G	T
11	rs113055246	132479174	T	C
11	rs190445015	132479257	C	T
11	rs114135092	132479323	A	G
11	rs2575888	132479379	A	G
11	rs558250188	132479419	C	A
11	rs145627451	132479479	T	C
11	rs138237562	132479506	A	G
11	rs56953672	132479600	C	T
11	rs144895348	132479604	A	G
11	rs534230653	132479761	T	G
11	rs554628508	132479979	G	A
11	rs7130397	132480176	G	A
11	rs11223144	132480182	T	C
11	rs7130651	132480337	T	C
11	rs147130463	132480449	T	C
11	rs117449597	132480550	G	A
11	rs7130898	132480598	G	A
11	rs61906403	132480971	T	C
11	rs140028030	132481102	C	T
11	rs542766231	132481104	A	T
11	rs9787796	132481173	T	C
11	rs2575889	132481187	A	G
11	rs532922272	132481212	A	C
11	rs527489355	132481252	A	G
11	rs117264007	132481264	A	T
11	rs187999188	132481376	C	G
11	rs2846399	132481608	G	A
11	rs144310882	132481711	A	G
11	rs551214062	132481714	A	C
11	rs146535803	132481854	T	C
11	rs1893055	132481923	G	A
11	rs11604970	132482177	C	T
11	rs140406831	132482373	T	G
11	rs577800545	132482395	C	T
11	rs189679968	132482420	T	C
11	rs542926139	132482559	C	G
11	rs150342034	132482674	A	G
11	rs116531796	132482722	T	G
11	rs2575890	132482836	A	G
11	rs2575891	132483083	G	A
11	rs2575892	132483245	A	T
11	rs2846400	132483395	T	G
11	rs552836210	132483428	C	T
11	rs11223146	132483453	T	C
11	rs117031568	132483481	A	G
11	rs2575893	132483491	C	A
11	rs80181881	132483508	C	T
11	rs142692291	132483595	G	C
11	rs576630594	132483604	A	G
11	rs11223147	132483868	A	G
11	rs148791813	132483935	C	G
11	rs2846401	132484029	G	A
11	rs181534916	132484182	T	G
11	rs537424479	132484183	T	C
11	rs11223148	132484199	C	T
11	rs1940147	132484311	C	T
11	rs186795496	132484445	T	C
11	rs191245805	132484457	T	C
11	rs573274170	132484490	T	C
11	rs1626001	132484557	A	G
11	rs73049195	132484621	T	C
11	rs1784509	132484662	T	A
11	rs144245981	132484698	C	T
11	rs573615215	132485000	T	A
11	rs11223149	132485497	C	T
11	rs61398961	132485639	A	G
11	rs1793268	132485786	A	G
11	rs141320146	132485827	T	C
11	rs78225527	132485856	A	G
11	rs145719877	132486046	A	T
11	rs1618929	132486198	A	G
11	rs1618985	132486218	C	T
11	rs73049197	132486516	A	C
11	rs2575894	132486533	C	T
11	rs77761709	132486709	A	G
11	rs10791240	132486995	A	G
11	rs1793269	132487027	A	G
11	rs61906404	132487078	C	T
11	rs533905219	132487109	C	T
11	rs562815444	132487200	T	C
11	rs1793270	132487315	G	A
11	rs12797139	132487319	T	C
11	rs4145050	132487432	C	T
11	rs566287556	132487480	C	T
11	rs573650432	132487695	T	C
11	rs1793271	132487776	A	G
11	rs548470576	132487989	T	A
11	rs10791241	132488048	T	C
11	rs181889351	132488107	G	A
11	rs2575896	132488112	C	T
11	rs149419968	132488322	T	C
11	rs186331647	132488329	T	C
11	rs111783986	132488330	A	G
11	rs11223150	132488474	C	T
11	rs10894588	132488569	G	A
11	rs80194405	132488582	G	A
11	rs2437833	132488589	G	A
11	rs543175054	132488634	T	C
11	rs76604106	132488757	T	C
11	rs78122455	132488791	G	A
11	rs547434886	132488895	T	C
11	rs565561149	132488896	G	C
11	rs77344975	132488994	T	C
11	rs73593109	132489063	A	G
11	rs4572147	132489333	G	A
11	rs3016501	132489447	C	T
11	rs146134337	132489537	C	T
11	rs61906405	132489616	A	G
11	rs61906406	132489624	C	G
11	rs536961938	132489639	G	C
11	rs1793255	132490194	A	G
11	rs77460983	132490255	A	T
11	rs139254174	132490272	C	T
11	rs78063190	132490449	T	A
11	rs557463071	132490533	G	A
11	rs11223152	132490543	T	G
11	rs573481095	132490567	G	A
11	rs142306953	132490806	A	T
11	rs145922115	132490971	C	T
11	rs76704835	132491087	T	C
11	rs76383123	132491335	C	T
11	rs185465167	132491596	G	A
11	rs551553570	132491610	G	A
11	rs73051110	132491737	C	T
11	rs11223153	132491809	T	C
11	rs557521509	132491905	A	G
11	rs1793254	132491939	G	A
11	rs117751553	132491944	C	G
11	rs573962976	132491955	C	T
11	rs1784518	132492326	G	A
11	rs567651532	132492345	C	T
11	rs4936173	132492426	C	T
11	rs3862598	132492654	T	C
11	rs544518194	132492872	G	A
11	rs10894589	132493026	A	G
11	rs187176531	132493088	A	G
11	rs547655215	132493339	T	C
11	rs113278322	132493400	G	A
11	rs751655	132493495	T	C
11	rs3889670	132493532	T	C
11	rs149363847	132493533	A	G
11	rs11223154	132493876	A	G
11	rs537867641	132494022	G	A
11	rs117212524	132494194	A	C
11	rs577144115	132494203	G	A
11	rs188614267	132494249	T	C
11	rs60714527	132494330	T	C
11	rs530777595	132494397	C	T
11	rs538588260	132494408	T	G
11	rs11223156	132494435	T	A
11	rs75530300	132494480	G	C
11	rs11223157	132494505	G	A
11	rs181703129	132494644	C	A
11	rs542505646	132494672	A	G
11	rs532058195	132495063	C	T
11	rs536158553	132495143	C	T
11	rs2000589	132495311	A	G
11	rs142780505	132495327	A	G
11	rs574856882	132495337	C	A
11	rs550753084	132495537	T	C
11	rs569241728	132495538	G	A
11	rs191810407	132495588	T	C
11	rs61091681	132495899	C	T
11	rs540732150	132496172	T	A
11	rs61274469	132496194	A	C
11	rs10791242	132496299	C	T
11	rs10894591	132496320	C	T
11	rs186967551	132496323	A	G
11	rs569115872	132496367	G	A
11	rs182355117	132496465	G	C
11	rs200804311	132496582	C	T
11	rs59699820	132496588	G	T
11	rs528317709	132496795	C	T
11	rs117671701	132496817	T	C
11	rs78521312	132496896	G	A
11	rs140301161	132497096	G	A
11	rs75009844	132497410	T	G
11	rs192150578	132497544	A	G
11	rs184700166	132497722	A	G
11	rs551478490	132497895	C	G
11	rs189419943	132498135	A	G
11	rs149068984	132498165	C	A
11	rs553482529	132498260	T	C
11	rs11223158	132498284	C	T
11	rs544433494	132498562	T	C
11	rs180970987	132498581	C	A
11	rs117911505	132498655	C	G
11	rs565359419	132498705	A	G
11	rs189477955	132498719	C	T
11	rs538806532	132498971	A	C
11	rs73051119	132499160	A	G
11	rs10894592	132499205	T	A
11	rs549836041	132499434	C	T
11	rs1793263	132499708	C	T
11	rs11223160	132499717	A	G
11	rs560012260	132499812	C	T
11	rs114507717	132499862	A	G
11	rs549355917	132500295	T	A
11	rs112789200	132500312	T	G
11	rs553690767	132500314	A	G
11	rs187864553	132500454	C	T
11	rs192555052	132500461	C	G
11	rs10791243	132500651	G	A
11	rs140763404	132500698	C	A
11	rs10894593	132500765	C	T
11	rs10894594	132501022	C	T
11	rs559261315	132501245	C	T
11	rs12282583	132501351	T	A
11	rs563518296	132501368	G	T
11	rs146650258	132501378	A	G
11	rs140299812	132501503	G	C
11	rs534305948	132501608	C	A
11	rs12276639	132501621	C	T
11	rs558833682	132501978	C	G
11	rs11223161	132502041	G	A
11	rs9633970	132502212	C	T
11	rs181951028	132502343	A	G
11	rs9633971	132502438	G	C
11	rs79240795	132502512	T	C
11	rs58105853	132502572	A	G
11	rs190170252	132502576	A	G
11	rs181825561	132502651	G	A
11	rs149014288	132502783	T	C
11	rs568056691	132502835	A	C
11	rs117752141	132503009	A	G
11	rs554289904	132503137	A	G
11	rs11223162	132503222	T	C
11	rs139190113	132503442	A	G
11	rs142992173	132503483	T	C
11	rs544456583	132503557	C	T
11	rs10791244	132503638	G	A
11	rs7948377	132503827	G	A
11	rs57498581	132503856	A	G
11	rs55983136	132503874	T	G
11	rs1008098	132504089	A	C
11	rs190936015	132504203	C	T
11	rs143424932	132504430	C	A
11	rs188917171	132504469	A	G
11	rs11824078	132504504	G	T
11	rs538764407	132504586	C	T
11	rs73593128	132505094	T	A
11	rs527385835	132505675	A	C
11	rs181787908	132506052	A	T
11	rs537417298	132506056	C	A
11	rs146856214	132506166	C	T
11	rs185214793	132506179	A	G
11	rs537480650	132506487	G	A
11	rs11223165	132506497	A	G
11	rs1784512	132506523	C	T
11	rs1784173	132506682	T	G
11	rs1793277	132506889	G	A
11	rs559362325	132506908	A	G
11	rs189784781	132506941	G	T
11	rs148091618	132506972	T	C
11	rs1939497	132506982	C	T
11	rs80040443	132507194	C	T
11	rs560104179	132507211	G	A
11	rs527237736	132507227	G	A
11	rs187378309	132507286	A	G
11	rs368843093	132507324	C	T
11	rs573393042	132507406	C	G
11	rs139991369	132507599	A	G
11	rs546689609	132507735	A	G
11	rs141725421	132507750	A	G
11	rs1784511	132507759	A	G
11	rs55940413	132507777	C	T
11	rs1630146	132507986	T	C
11	rs189971082	132508348	G	A
11	rs1784186	132508490	T	C
11	rs527403726	132508792	T	C
11	rs10894596	132508799	A	G
11	rs61002095	132508859	A	G
11	rs1793278	132509174	T	C
11	rs151114096	132509194	A	G
11	rs568355495	132509341	A	C
11	rs574088797	132509390	A	G
11	rs1784510	132509514	G	A
11	rs527919882	132509530	T	A
11	rs1793279	132509553	T	G
11	rs567319448	132509914	C	G
11	rs556219674	132510038	C	T
11	rs7130605	132510192	G	A
11	rs7130388	132510193	C	A
11	rs1784185	132510263	C	G
11	rs532995112	132510366	A	G
11	rs117787089	132510382	C	T
11	rs1793280	132510415	C	T
11	rs7130961	132510457	G	A
11	rs57917786	132510480	A	G
11	rs141615256	132510523	T	G
11	rs572317840	132510526	A	C
11	rs7130773	132510603	C	A
11	rs188864573	132510611	T	C
11	rs4937714	132510653	G	T
11	rs577814938	132510664	A	G
11	rs180860602	132510803	C	A
11	rs549307040	132510831	A	G
11	rs61068153	132511154	C	A
11	rs559216760	132511251	C	T
11	rs149559365	132511277	C	G
11	rs192170677	132511372	A	C
11	rs186406347	132511472	A	G
11	rs75774493	132511662	T	C
11	rs535822905	132511695	T	G
11	rs61299221	132511744	A	G
11	rs61346062	132511846	C	G
11	rs61331192	132512095	T	A
11	rs73051146	132512134	C	T
11	rs57082730	132512256	G	A
11	rs59073017	132512267	G	A
11	rs77985078	132512379	C	T
11	rs7108908	132512399	C	T
11	rs75043012	132512418	A	T
11	rs141658026	132512753	A	G
11	rs78919260	132512797	G	A
11	rs1793281	132512853	T	C
11	rs150535408	132512881	C	T
11	rs182628532	132513121	A	G
11	rs11223167	132513160	G	A
11	rs574731781	132513177	G	A
11	rs12805278	132513265	G	A
11	rs73593142	132513416	A	G
11	rs117215252	132513418	A	G
11	rs529501292	132513456	A	G
11	rs73593145	132513459	G	C
11	rs73593147	132513771	T	C
11	rs73593148	132513804	G	T
11	rs73593149	132513876	A	G
11	rs552032114	132514026	A	C
11	rs560452648	132514581	T	G
11	rs568092735	132514654	G	A
11	rs75586644	132514680	C	T
11	rs144944593	132514789	T	C
11	rs77665384	132514907	A	G
11	rs578198413	132515166	T	C
11	rs540378033	132515203	G	A
11	rs60539069	132515271	T	C
11	rs549155875	132515590	A	T
11	rs556154586	132515615	A	G
11	rs59896175	132515640	C	T
11	rs191315974	132515661	C	A
11	rs547411753	132515782	A	G
11	rs186708101	132515899	A	G
11	rs571662796	132516005	A	T
11	rs190706055	132516022	G	A
11	rs182492083	132516042	A	G
11	rs73593150	132516069	T	C
11	rs182929510	132516400	C	T
11	rs140373148	132516412	T	C
11	rs187555873	132516620	C	T
11	rs534676823	132516628	T	C
11	rs117790597	132516667	G	A
11	rs58102214	132516945	A	C
11	rs58349478	132516959	C	A
11	rs141216962	132516988	T	C
11	rs7107420	132517296	A	C
11	rs139467597	132517367	G	C
11	rs111887634	132518194	A	G
11	rs73593153	132518233	G	A
11	rs185734106	132518310	T	C
11	rs549332905	132518353	A	G
11	rs552635374	132518513	T	C
11	rs553142404	132518776	T	C
11	rs538639064	132518944	G	T
11	rs143706972	132519003	A	G
11	rs186346681	132519014	C	T
11	rs146772748	132519142	T	G
11	rs73051150	132519190	A	G
11	rs7938158	132519251	A	G
11	rs78156085	132519397	A	G
11	rs7941705	132519778	A	G
11	rs190890160	132519816	A	G
11	rs59051808	132519821	C	G
11	rs59623452	132519908	T	G
11	rs191566497	132520252	C	G
11	rs186712896	132520410	C	A
11	rs73593155	132520552	G	T
11	rs545274511	132520622	T	C
11	rs190834878	132520635	A	G
11	rs556759680	132520639	T	C
11	rs147380031	132521120	C	G
11	rs556474312	132521186	T	A
11	rs111354453	132521339	A	G
11	rs147147078	132521514	A	C
11	rs75527235	132521775	A	G
11	rs185330204	132521782	C	T
11	rs150656209	132521838	A	G
11	rs536844375	132521872	T	A
11	rs573679093	132521904	G	A
11	rs577545493	132521937	G	A
11	rs71485750	132521990	T	C
11	rs561488252	132522161	T	A
11	rs580607	132522282	C	G
11	rs77024493	132522284	C	G
11	rs368907968	132522309	G	T
11	rs112504888	132522432	T	C
11	rs189392120	132522497	T	C
11	rs140629439	132522498	A	G
11	rs7129456	132522543	A	G
11	rs2027778	132522691	A	G
11	rs118063371	132522742	C	T
11	rs189749692	132522888	T	C
11	rs181057522	132523054	T	C
11	rs568857189	132523321	G	C
11	rs146992012	132523351	T	C
11	rs137988832	132523363	C	T
11	rs536251239	132523459	C	G
11	rs112992162	132523596	A	G
11	rs542209518	132523643	G	A
11	rs117816760	132523823	A	T
11	rs537381802	132523964	T	C
11	rs182478749	132524009	T	C
11	rs80070657	132524210	C	T
11	rs187114069	132524232	C	T
11	rs563345026	132524328	G	A
11	rs184657939	132524372	T	C
11	rs142128085	132524416	A	T
11	rs377347963	132524449	A	G
11	rs73593156	132524783	A	G
11	rs117942018	132524935	T	C
11	rs188834769	132525230	A	G
11	rs561838103	132525418	A	G
11	rs73593157	132525442	G	A
11	rs186094445	132525487	T	C
11	rs566157250	132525600	T	C
11	rs182455568	132525873	A	G
11	rs187358031	132525963	T	C
11	rs78786703	132525964	A	G
11	rs567636459	132526003	A	G
11	rs117457366	132526011	A	G
11	rs539237934	132526105	C	T
11	rs575707427	132526115	A	G
11	rs562454191	132526294	A	G
11	rs7116113	132526325	A	G
11	rs76213936	132526717	T	C
11	rs182368187	132526746	T	A
11	rs1784519	132526865	A	G
11	rs555774849	132527198	A	G
11	rs183958878	132527344	T	G
11	rs188067125	132527438	T	C
11	rs146352827	132527453	G	A
11	rs192107705	132527461	T	C
11	rs184568279	132527498	T	G
11	rs1894193	132527512	C	T
11	rs142823645	132528028	T	C
11	rs73593159	132528186	A	T
11	rs76252006	132528534	T	C
11	rs189399651	132528540	T	G
11	rs1939519	132528699	C	A
11	rs7102137	132528704	A	C
11	rs1939520	132528706	T	C
11	rs7105439	132528986	C	A
11	rs574972087	132529058	T	C
11	rs1793260	132529209	C	T
11	rs145301174	132529220	C	T
11	rs530854977	132529273	G	A
11	rs6590647	132529497	C	T
11	rs1793262	132529529	C	T
11	rs118113937	132529813	C	A
11	rs185889406	132530181	T	C
11	rs557105728	132530265	A	G
11	rs183339174	132530334	T	G
11	rs55720713	132530729	C	A
11	rs61906420	132530817	A	G
11	rs77189746	132530839	T	A
11	rs7935939	132530866	A	G
11	rs61694348	132530868	T	C
11	rs79086677	132530955	G	T
11	rs7936526	132531079	G	A
11	rs150673573	132531272	T	C
11	rs557841744	132531391	A	C
11	rs571829462	132531398	T	G
11	rs10894597	132531486	A	T
11	rs79808712	132531591	G	A
11	rs77518115	132531683	G	A
11	rs149380776	132531687	C	T
11	rs144655899	132531707	C	T
11	rs529171892	132531723	G	T
11	rs1939521	132531939	A	G
11	rs74842654	132531966	T	C
11	rs79030268	132532192	C	T
11	rs147216268	132532427	T	C
11	rs555715280	132532541	T	G
11	rs7119286	132532605	C	T
11	rs112457852	132532645	G	A
11	rs7122474	132532888	G	A
11	rs558955799	132533289	G	A
11	rs542036935	132533357	C	T
11	rs10791245	132533425	G	A
11	rs189156185	132533492	A	G
11	rs181956511	132533524	C	T
11	rs138464735	132533639	A	G
11	rs117573869	132533647	G	C
11	rs561642535	132533767	T	G
11	rs181894617	132533786	T	G
11	rs149223618	132533791	T	G
11	rs61228404	132533911	G	T
11	rs141443227	132533917	C	G
11	rs138430274	132534285	T	C
11	rs540102730	132534745	C	T
11	rs541864144	132534851	T	G
11	rs1939508	132534870	A	G
11	rs561858956	132535067	A	C
11	rs1320647	132535090	C	G
11	rs113922398	132535234	T	C
11	rs117311376	132535283	T	C
11	rs116292712	132535363	T	C
11	rs575169385	132535477	G	A
11	rs74689240	132535533	C	T
11	rs555488119	132535813	G	A
11	rs116809374	132535946	A	G
11	rs114840486	132536080	A	G
11	rs183533972	132536199	T	G
11	rs3019871	132536354	A	C
11	rs495500	132536459	A	G
11	rs115066213	132536633	G	A
11	rs529254389	132536960	G	A
11	rs547348280	132536982	A	G
11	rs532025356	132537052	A	G
11	rs143131749	132537349	C	T
11	rs78836558	132537486	T	G
11	rs191996205	132537620	T	G
11	rs537240051	132537772	G	A
11	rs188476654	132537864	T	C
11	rs145889249	132537878	G	C
11	rs576366607	132537918	T	A
11	rs75666655	132537949	A	G
11	rs115052094	132538058	T	G
11	rs559498545	132538132	A	C
11	rs138373141	132538205	A	G
11	rs74371022	132538230	C	T
11	rs565868744	132538361	T	C
11	rs143925500	132538369	T	C
11	rs2917585	132538436	T	A
11	rs115104521	132538461	G	T
11	rs148301684	132538585	C	G
11	rs532342669	132538620	A	G
11	rs79387294	132538865	T	C
11	rs554958701	132538884	A	C
11	rs1784176	132539474	A	C
11	rs1784515	132539532	T	C
11	rs535729680	132539656	C	T
11	rs2917584	132539936	A	C
11	rs139846022	132540053	T	C
11	rs568101996	132540232	T	C
11	rs11223172	132540411	G	A
11	rs534698242	132540528	T	C
11	rs541419780	132540622	T	G
11	rs575419593	132540664	C	T
11	rs1939506	132541038	G	A
11	rs78531367	132541197	T	C
11	rs535453376	132541227	C	A
11	rs185970470	132541308	A	G
11	rs190534113	132541326	A	G
11	rs113474926	132541351	G	T
11	rs1939505	132541665	C	A
11	rs74344856	132541678	C	T
11	rs554316850	132541711	A	G
11	rs550589242	132541722	T	A
11	rs1793275	132541782	G	A
11	rs185300466	132541844	A	G
11	rs113130600	132541887	C	T
11	rs190107303	132541937	G	A
11	rs75553998	132541974	T	A
11	rs527967009	132542008	C	G
11	rs549631393	132542009	A	C
11	rs561312055	132542010	C	T
11	rs187646721	132542131	A	C
11	rs566466005	132542261	C	G
11	rs948004	132542280	C	A
11	rs192780820	132542360	C	A
11	rs1894196	132542386	T	C
11	rs79244040	132542495	C	T
11	rs192125056	132542742	T	C
11	rs184568446	132542801	A	T
11	rs188494674	132542887	T	C
11	rs116554295	132543100	A	G
11	rs112249733	132543151	C	T
11	rs77377168	132543408	G	T
11	rs553437668	132543440	G	T
11	rs542290624	132543507	A	G
11	rs143883581	132543579	C	T
11	rs1784507	132543770	T	C
11	rs570037610	132543771	A	G
11	rs1784506	132543793	T	C
11	rs575685795	132543874	A	C
11	rs3018407	132544060	G	T
11	rs2917583	132544078	G	A
11	rs6590648	132544123	C	T
11	rs535630694	132544451	G	T
11	rs561946725	132544581	T	A
11	rs142536715	132544764	C	A
11	rs568623221	132544901	G	T
11	rs1793273	132545078	A	G
11	rs141426220	132545080	G	A
11	rs10894598	132545143	G	T
11	rs529239229	132545298	C	T
11	rs141063426	132545531	C	T
11	rs534002788	132545532	C	A
11	rs138785029	132545640	T	A
11	rs192305649	132546173	C	T
11	rs541062565	132546347	G	A
11	rs573050119	132546593	T	C
11	rs3019852	132546600	A	G
11	rs374925266	132546679	G	A
11	rs150497100	132546720	A	G
11	rs184668255	132546771	A	G
11	rs2917582	132546774	A	G
11	rs74588062	132546936	C	T
11	rs3019857	132547063	G	A
11	rs1784189	132547117	G	A
11	rs555605054	132547246	T	C
11	rs552423719	132547369	C	G
11	rs181912130	132547519	T	C
11	rs3019856	132547766	G	A
11	rs149820232	132547794	T	C
11	rs538335763	132547840	C	T
11	rs578075860	132547879	C	A
11	rs7933936	132548145	C	G
11	rs2917581	132548155	T	C
11	rs7933851	132548276	T	A
11	rs148943633	132548480	T	C
11	rs142877261	132548555	G	A
11	rs79695298	132548583	T	C
11	rs78729143	132548584	A	G
11	rs75048776	132548606	C	G
11	rs183322954	132548790	C	T
11	rs571800465	132549008	C	G
11	rs576308932	132549181	A	G
11	rs74467191	132549340	A	G
11	rs191576312	132549658	C	A
11	rs548278750	132549741	A	C
11	rs76911219	132549766	A	G
11	rs117879879	132549878	G	A
11	rs78711127	132550134	C	T
11	rs187784598	132550446	T	G
11	rs555085469	132550455	G	A
11	rs553272942	132550495	A	G
11	rs558920514	132550629	T	G
11	rs59037315	132550672	C	T
11	rs541931029	132550695	T	G
11	rs111742125	132550723	G	A
11	rs569477403	132551022	C	T
11	rs530725776	132551023	T	C
11	rs574563836	132551192	A	C
11	rs77149366	132551308	C	G
11	rs75011913	132551309	A	G
11	rs73599305	132551347	A	G
11	rs2105618	132551372	T	C
11	rs2105617	132551409	T	C
11	rs111737678	132551569	G	A
11	rs564564257	132551621	G	T
11	rs143552629	132551678	A	G
11	rs146793802	132551737	G	C
11	rs148890802	132551743	G	A
11	rs3016396	132551945	G	A
11	rs529091381	132552271	C	T
11	rs75204108	132552504	T	C
11	rs116061051	132552579	A	C
11	rs146922912	132552900	C	A
11	rs561473779	132553146	A	T
11	rs545496192	132553246	A	G
11	rs560163040	132553263	T	C
11	rs140062190	132553423	A	G
11	rs3018406	132553580	A	T
11	rs3018405	132553710	G	A
11	rs139248965	132553723	A	G
11	rs149995462	132553747	T	C
11	rs3016395	132553915	G	T
11	rs145068489	132553947	C	T
11	rs3019855	132554005	G	A
11	rs117412144	132554199	T	C
11	rs193276473	132554207	G	C
11	rs569994579	132554494	T	G
11	rs1784187	132554664	G	A
11	rs117043079	132554701	A	G
11	rs146955492	132554913	A	G
11	rs148020651	132555059	T	C
11	rs1784526	132555164	C	A
11	rs150097381	132555490	T	C
11	rs146108036	132555821	A	G
11	rs182312831	132555843	A	G
11	rs142185626	132556198	C	T
11	rs539642142	132556430	A	G
11	rs142778590	132556698	T	C
11	rs1793259	132556725	T	C
11	rs11604513	132556759	C	T
11	rs3016505	132557234	A	G
11	rs567988900	132557343	G	A
11	rs545227882	132557389	A	G
11	rs534163338	132557587	A	G
11	rs563102011	132557731	C	A
11	rs188968495	132557925	C	T
11	rs1939498	132558337	A	G
11	rs191825666	132558438	A	T
11	rs184288856	132558559	T	G
11	rs1939499	132558584	G	A
11	rs567019677	132558595	A	T
11	rs527791138	132558596	A	T
11	rs549460031	132558597	A	G
11	rs572257609	132558915	G	T
11	rs147861794	132559100	T	C
11	rs141333870	132559111	G	A
11	rs111710649	132559538	T	G
11	rs190424083	132559750	A	C
11	rs141386032	132559811	C	T
11	rs142120043	132560076	T	C
11	rs577819093	132560164	T	C
11	rs74771347	132560567	A	G
11	rs554813873	132560583	A	G
11	rs191110373	132560671	T	C
11	rs79308744	132560710	C	T
11	rs147425927	132561053	T	C
11	rs184867886	132561144	A	G
11	rs139805586	132561328	C	T
11	rs546136307	132561329	T	G
11	rs74628158	132561350	T	C
11	rs533432392	132561698	C	T
11	rs374423555	132561748	G	A
11	rs546383972	132562101	C	T
11	rs3862599	132562125	C	A
11	rs73051164	132562147	G	T
11	rs184825415	132562229	T	G
11	rs558524018	132562246	A	G
11	rs574116301	132562384	C	T
11	rs3018396	132562494	A	G
11	rs567201201	132562546	G	A
11	rs140724594	132562677	C	G
11	rs188856736	132562744	G	A
11	rs143747633	132563118	A	G
11	rs563750697	132563122	A	G
11	rs191232915	132563191	T	C
11	rs540160274	132563192	T	C
11	rs141869990	132563419	T	C
11	rs9971380	132563456	T	G
11	rs534161503	132563475	A	C
11	rs183294270	132563558	C	T
11	rs544448100	132563916	G	C
11	rs530666899	132564134	G	A
11	rs372388491	132564229	A	G
11	rs557467532	132564282	G	T
11	rs533590446	132564379	G	A
11	rs184307599	132564402	T	C
11	rs139738204	132564476	G	A
11	rs1784172	132564507	A	G
11	rs73051168	132564547	A	C
11	rs143733825	132564591	G	T
11	rs3019860	132564668	G	A
11	rs186610254	132564694	A	G
11	rs191399135	132564705	C	T
11	rs184704084	132564850	G	T
11	rs143995578	132564857	G	A
11	rs536056771	132565124	G	A
11	rs542773605	132565250	G	A
11	rs561414360	132565263	T	G
11	rs553419332	132565590	C	T
11	rs146429148	132565765	A	G
11	rs185196552	132565824	A	G
11	rs3016389	132566087	C	T
11	rs3016388	132566169	G	A
11	rs185802308	132566415	C	T
11	rs541016168	132566442	A	G
11	rs181014995	132566460	C	T
11	rs186301129	132566569	C	T
11	rs549928755	132566573	A	G
11	rs3016506	132566601	G	A
11	rs191046988	132566668	T	C
11	rs534747400	132566846	C	A
11	rs574705654	132566877	G	T
11	rs1940150	132566972	C	A
11	rs561268145	132567029	A	C
11	rs536891280	132567226	C	T
11	rs1940149	132567326	C	T
11	rs576007751	132567413	C	G
11	rs146247409	132567444	A	C
11	rs139167288	132567445	A	G
11	rs2917565	132567487	C	T
11	rs192022786	132567562	T	C
11	rs182901118	132567742	T	C
11	rs568451034	132567748	G	C
11	rs535892282	132567775	T	C
11	rs2917566	132567962	C	T
11	rs528350591	132567985	A	G
11	rs3016387	132568065	G	A
11	rs151113119	132568070	C	T
11	rs545717309	132568074	C	T
11	rs1940148	132568126	T	C
11	rs540780198	132568169	T	G
11	rs2917568	132568254	T	C
11	rs2917569	132568255	T	C
11	rs114706389	132568277	T	C
11	rs574925988	132568367	A	C
11	rs545382271	132568421	A	G
11	rs3016507	132568604	G	A
11	rs529630846	132568690	T	A
11	rs534239822	132568824	T	C
11	rs117576690	132569039	A	T
11	rs188708676	132569192	T	C
11	rs3019859	132569416	G	C
11	rs187590186	132569622	C	T
11	rs538747333	132569760	T	C
11	rs2917570	132569761	G	T
11	rs556475291	132570398	T	G
11	rs143255769	132570439	T	C
11	rs572503776	132570600	C	T
11	rs117924389	132570708	A	G
11	rs190128005	132570718	A	T
11	rs538507709	132570789	C	A
11	rs543403324	132571016	C	A
11	rs141369562	132571131	C	T
11	rs146228495	132571161	T	C
11	rs527557672	132571484	T	G
11	rs183844049	132571503	T	C
11	rs548052	132571601	C	T
11	rs542438373	132571659	T	G
11	rs549867392	132571703	T	C
11	rs188564158	132572169	A	T
11	rs3016386	132572282	A	G
11	rs3018395	132572326	G	T
11	rs181080201	132572462	G	T
11	rs1939515	132572770	G	A
11	rs577068453	132572850	C	T
11	rs1939514	132572894	T	C
11	rs555846510	132572914	C	A
11	rs147967802	132573254	T	C
11	rs541485285	132573260	T	C
11	rs553760149	132573269	T	G
11	rs141747949	132573297	G	A
11	rs3016384	132573390	T	C
11	rs140998145	132573561	C	T
11	rs1793289	132573621	T	A
11	rs562992320	132573724	A	G
11	rs546043029	132573775	C	T
11	rs61906442	132573836	C	G
11	rs116807275	132573936	C	T
11	rs117417356	132574165	C	T
11	rs533340219	132574618	C	T
11	rs189985237	132574739	C	G
11	rs1793288	132574789	A	G
11	rs77473284	132574928	G	T
11	rs1784514	132575185	C	T
11	rs117383226	132575186	A	G
11	rs1784180	132575218	T	G
11	rs1793287	132575344	T	C
11	rs1939511	132575362	T	C
11	rs1939510	132575520	T	G
11	rs150708494	132575553	T	C
11	rs139028502	132575599	C	T
11	rs186741342	132575722	T	C
11	rs111570144	132575798	T	G
11	rs2509074	132575873	C	T
11	rs190737557	132575877	G	A
11	rs2509075	132575891	G	C
11	rs117974989	132575991	A	G
11	rs539151333	132576114	G	A
11	rs188584973	132576167	A	G
11	rs3016383	132576264	A	G
11	rs76350124	132576381	C	T
11	rs553835369	132576399	C	T
11	rs559984256	132576499	G	T
11	rs11223177	132576546	T	C
11	rs571453815	132576655	T	C
11	rs527396823	132577171	T	C
11	rs145652483	132577238	G	C
11	rs117548594	132577378	G	A
11	rs1620329	132577443	G	A
11	rs80337712	132577482	G	A
11	rs73035518	132577651	G	A
11	rs532320865	132577880	C	T
11	rs181942191	132578101	C	T
11	rs141138715	132578340	A	T
11	rs1784524	132578347	A	T
11	rs564750016	132578359	T	A
11	rs1784523	132578550	A	G
11	rs186183337	132578718	C	T
11	rs1784522	132578834	A	G
11	rs562199885	132578936	T	G
11	rs1793286	132578938	A	T
11	rs114425786	132579101	T	C
11	rs1784521	132579211	C	A
11	rs3018394	132579216	A	C
11	rs547026337	132579383	G	C
11	rs1784179	132579413	A	G
11	rs1793285	132579515	T	C
11	rs78932940	132579664	A	G
11	rs1784178	132579670	G	C
11	rs1793284	132579740	T	C
11	rs115948383	132579818	G	T
11	rs140161655	132579914	C	A
11	rs190602817	132579979	A	C
11	rs75558451	132580107	C	T
11	rs116673422	132580142	C	T
11	rs184181459	132580677	A	G
11	rs2846068	132580737	C	G
11	rs2846067	132580765	G	A
11	rs555618368	132580959	T	C
11	rs146548829	132581010	T	C
11	rs191454228	132581111	A	G
11	rs1784520	132581348	A	G
11	rs3016382	132581442	A	C
11	rs116263077	132581538	A	C
11	rs1784177	132581663	C	T
11	rs576624899	132581781	A	G
11	rs532902603	132581863	T	C
11	rs3016500	132581927	T	C
11	rs567449885	132581966	T	G
11	rs11223178	132582085	A	T
11	rs1793283	132582197	T	C
11	rs7930060	132582245	T	C
11	rs181064127	132582443	A	G
11	rs61208036	132582589	T	C
11	rs191066494	132582678	A	G
11	rs1793282	132582776	A	C
11	rs572256103	132582791	T	G
11	rs141512027	132582956	G	C
11	rs543010662	132582966	C	T
11	rs1939518	132582971	C	T
11	rs117167222	132582992	A	C
11	rs150884414	132583207	A	G
11	rs549570772	132583380	T	C
11	rs76159920	132583434	T	C
11	rs536026393	132583448	C	T
11	rs183253359	132583453	G	A
11	rs11223179	132583456	G	C
11	rs3018393	132583508	A	G
11	rs1784517	132583671	G	T
11	rs1784182	132583676	A	G
11	rs7112601	132583736	G	T
11	rs568527170	132583850	G	A
11	rs1793257	132584119	T	C
11	rs1784183	132584231	T	C
11	rs1784184	132584236	C	T
11	rs192597867	132584297	T	C
11	rs505350	132584331	G	A
11	rs115306346	132584376	T	C
11	rs1784516	132584428	A	C
11	rs1793258	132584448	A	G
11	rs59251082	132584575	C	T
11	rs578058110	132584667	T	C
11	rs7119808	132584949	G	A
11	rs540857199	132584957	T	C
11	rs535329399	132584979	C	A
11	rs532769	132585016	C	T
11	rs533686	132585103	C	T
11	rs142600743	132585164	G	T
11	rs12290696	132585182	A	T
11	rs115068594	132585333	A	G
11	rs2226638	132585452	G	T
11	rs560180780	132585555	T	C
11	rs66470574	132585626	T	C
11	rs68136654	132585674	A	G
11	rs56083586	132585801	C	T
11	rs189346972	132585876	G	T
11	rs141098700	132585960	T	A
11	rs150305646	132586052	T	C
11	rs533273115	132586138	A	G
11	rs187332577	132586166	T	G
11	rs78403895	132586211	T	C
11	rs548785861	132586273	A	C
11	rs567379138	132586281	T	C
11	rs11223181	132586303	A	G
11	rs10791247	132586307	A	G
11	rs538944164	132586325	T	C
11	rs79244695	132586507	C	A
11	rs11223184	132586686	A	G
11	rs183454591	132586794	G	A
11	rs571500105	132586817	C	G
11	rs538882134	132586858	C	T
11	rs117607169	132587085	C	T
11	rs566385643	132587107	A	T
11	rs76778802	132587317	A	C
11	rs537537825	132587362	C	A
11	rs77620001	132587433	G	C
11	rs140096440	132587486	C	T
11	rs142255413	132587519	G	A
11	rs12279188	132587559	A	G
11	rs78444879	132588002	A	C
11	rs184017005	132588089	C	T
11	rs188961210	132588191	C	G
11	rs142164061	132588452	G	C
11	rs144439259	132588491	A	G
11	rs147793287	132588548	C	T
11	rs61908968	132588561	T	C
11	rs118084172	132588568	A	G
11	rs77867479	132588786	A	G
11	rs11823727	132588807	T	C
11	rs77922998	132588937	T	G
11	rs12281281	132588953	A	G
11	rs531237033	132588962	C	G
11	rs11223186	132589118	G	T
11	rs11223187	132589121	T	G
11	rs188535875	132589211	T	G
11	rs77323841	132589250	G	C
11	rs147984335	132589262	C	T
11	rs76348706	132589335	T	G
11	rs563871974	132589362	C	T
11	rs3018398	132589372	T	C
11	rs536879177	132589555	C	T
11	rs181078856	132590393	A	T
11	rs138850848	132590452	T	C
11	rs502611	132590586	G	A
11	rs74793843	132590788	C	G
11	rs141863062	132591099	G	T
11	rs528859563	132591279	C	T
11	rs117370249	132591291	A	G
11	rs374822121	132591297	T	C
11	rs147212354	132591385	A	G
11	rs185956414	132591554	C	T
11	rs4315083	132591648	T	C
11	rs540440394	132591696	A	G
11	rs561795176	132591731	C	G
11	rs61007849	132591999	T	C
11	rs149903185	132592176	T	A
11	rs12420562	132592249	A	G
11	rs144974027	132592281	G	A
11	rs538078561	132592558	C	T
11	rs550035329	132592600	A	G
11	rs544629303	132592767	G	A
11	rs191014750	132592773	C	T
11	rs146626008	132592855	A	G
11	rs76812233	132592866	A	G
11	rs566051808	132593006	A	G
11	rs535834	132593163	T	C
11	rs79758294	132593226	C	T
11	rs77199457	132593316	T	C
11	rs148352958	132593355	A	C
11	rs67974132	132593404	T	C
11	rs192008977	132593595	T	C
11	rs525471	132593698	G	A
11	rs538480433	132593869	A	C
11	rs76565618	132594099	A	G
11	rs79454926	132594159	T	C
11	rs76164780	132594166	A	G
11	rs531006	132594286	C	T
11	rs531093	132594315	T	C
11	rs570756640	132594345	C	T
11	rs538009838	132594418	A	G
11	rs117143031	132594444	T	C
11	rs147847796	132594673	T	C
11	rs184825036	132594725	C	T
11	rs111400556	132594835	T	C
11	rs3884985	132595071	T	C
11	rs560268	132595187	C	A
11	rs116884013	132595260	C	A
11	rs575950994	132595292	C	G
11	rs188905051	132595331	A	G
11	rs181711062	132595368	A	T
11	rs118085492	132595425	T	C
11	rs544344229	132595494	C	T
11	rs543266311	132595506	T	G
11	rs113696163	132595510	T	C
11	rs113295406	132595511	C	A
11	rs116847193	132595528	C	A
11	rs180734755	132595633	A	G
11	rs550729785	132595660	T	C
11	rs186037641	132595661	A	G
11	rs565217970	132595682	T	A
11	rs73035564	132595688	G	A
11	rs2511444	132595835	T	C
11	rs550670870	132595955	C	T
11	rs539607749	132596002	C	T
11	rs79951043	132596204	G	A
11	rs572987927	132596241	A	C
11	rs11223191	132596268	G	C
11	rs74803640	132596425	T	C
11	rs145157096	132596594	T	C
11	rs145890140	132596679	C	T
11	rs148974709	132596709	A	G
11	rs77373366	132596769	A	G
11	rs480859	132596778	A	G
11	rs549229399	132596779	T	C
11	rs76275092	132597233	A	G
11	rs74681706	132597299	T	C
11	rs191915283	132597473	G	A
11	rs185229859	132597636	C	A
11	rs527387158	132597657	T	C
11	rs3016397	132597694	C	G
11	rs189727451	132597747	A	C
11	rs7951156	132597755	G	C
11	rs77097483	132597757	A	G
11	rs6590652	132597813	C	T
11	rs567443184	132598008	T	C
11	rs150793099	132598012	A	T
11	rs6590653	132598059	T	C
11	rs571743507	132598097	T	G
11	rs181194133	132598127	A	G
11	rs543665766	132598232	C	T
11	rs548672736	132598298	C	T
11	rs189122854	132598484	C	T
11	rs76720309	132598714	A	T
11	rs558878433	132598760	A	G
11	rs79946035	132598762	C	T
11	rs146225481	132598968	C	G
11	rs1939523	132599003	C	T
11	rs1939524	132599112	T	A
11	rs1939525	132599185	C	T
11	rs1939526	132599309	T	C
11	rs558645376	132599331	A	G
11	rs139090618	132599442	A	G
11	rs191106663	132599536	G	A
11	rs186672780	132599572	A	G
11	rs182963445	132600010	A	G
11	rs117854187	132600120	A	G
11	rs1939507	132600137	A	G
11	rs575127186	132600138	G	T
11	rs140614290	132600263	T	A
11	rs559963176	132600276	C	T
11	rs1939513	132600307	A	C
11	rs117883028	132600353	A	T
11	rs117146427	132600370	T	C
11	rs549014734	132600553	C	T
11	rs150027870	132600650	C	T
11	rs3016394	132600862	T	A
11	rs187603584	132600867	T	G
11	rs192586636	132600884	C	G
11	rs146551911	132600905	A	G
11	rs139173385	132601055	C	T
11	rs143664615	132601194	G	A
11	rs555399066	132601506	C	T
11	rs725284	132601649	T	C
11	rs193193142	132601672	T	G
11	rs80244169	132601738	C	G
11	rs1939502	132601861	G	A
11	rs1939503	132601872	G	A
11	rs1939504	132602041	C	T
11	rs139233059	132602298	A	G
11	rs1945945	132602301	A	G
11	rs1945946	132602366	C	G
11	rs1945947	132602381	G	A
11	rs188403343	132602430	C	T
11	rs181882934	132602437	A	G
11	rs1945948	132602521	C	T
11	rs534061153	132602615	C	G
11	rs58776852	132602695	C	G
11	rs3018404	132602735	G	T
11	rs117380004	132602983	C	T
11	rs539121164	132603049	G	A
11	rs3019868	132603081	C	T
11	rs555599361	132603112	C	T
11	rs186189963	132603119	G	T
11	rs3019867	132603136	T	C
11	rs559837100	132603251	C	A
11	rs148573338	132603272	T	C
11	rs561575737	132603286	G	A
11	rs142970972	132603293	T	C
11	rs2917574	132603348	T	A
11	rs151129606	132603361	C	T
11	rs3019866	132603366	C	T
11	rs2917575	132603446	G	C
11	rs3019865	132603592	T	C
11	rs78516425	132603607	T	G
11	rs117131885	132603630	G	A
11	rs548698722	132604014	C	T
11	rs1939516	132604158	T	A
11	rs11601374	132604228	T	C
11	rs1939517	132604391	T	C
11	rs80017848	132604416	A	G
11	rs534975041	132604651	A	T
11	rs77262859	132604658	T	A
11	rs149148753	132604806	C	T
11	rs143183354	132604865	A	G
11	rs3016392	132604912	A	G
11	rs187071983	132605024	C	T
11	rs191708055	132605100	C	T
11	rs112053263	132605391	G	T
11	rs181081085	132605568	T	C
11	rs4937717	132605599	T	C
11	rs185378850	132605634	C	T
11	rs541795493	132605658	A	G
11	rs147322326	132605786	G	C
11	rs141040795	132605805	A	T
11	rs948005	132605975	A	G
11	rs549508715	132606145	G	T
11	rs185949195	132606164	T	C
11	rs190604121	132606380	A	G
11	rs181137641	132606391	C	G
11	rs564056066	132606785	T	A
11	rs76202150	132606883	A	G
11	rs529440988	132607065	A	T
11	rs34910457	132607141	G	A
11	rs182852978	132607437	C	T
11	rs4343035	132607513	T	C
11	rs192400621	132607749	A	T
11	rs79506174	132607845	G	C
11	rs146744891	132608012	A	G
11	rs140425900	132608060	A	G
11	rs79923418	132608178	A	G
11	rs573051007	132608655	G	A
11	rs7124526	132608761	T	G
11	rs76604424	132608797	T	C
11	rs12417237	132608893	T	C
11	rs138032015	132608894	A	G
11	rs149522996	132608899	A	C
11	rs1784188	132608902	A	C
11	rs190273417	132608995	C	T
11	rs148229900	132609058	T	C
11	rs182291052	132609390	A	G
11	rs548967812	132609418	G	A
11	rs538326587	132609683	A	C
11	rs184816766	132609744	T	C
11	rs377173510	132610021	A	G
11	rs143326062	132610247	T	C
11	rs11223192	132610286	C	T
11	rs188892849	132610351	T	C
11	rs147547104	132610541	C	A
11	rs191446929	132610587	C	A
11	rs541993538	132610688	T	G
11	rs531426475	132610813	T	C
11	rs547359363	132611060	C	G
11	rs186008448	132611244	A	C
11	rs7926482	132611493	A	G
11	rs79745701	132611523	C	T
11	rs148747840	132611591	A	G
11	rs183344165	132611639	A	G
11	rs140372432	132611849	A	G
11	rs186592183	132611883	T	C
11	rs553412409	132611884	A	G
11	rs7929813	132612241	G	A
11	rs12286403	132612242	C	T
11	rs117089927	132612403	T	C
11	rs140821112	132612404	G	C
11	rs568664250	132612538	G	C
11	rs138427739	132612565	C	G
11	rs9667705	132612613	C	A
11	rs9666554	132612656	T	C
11	rs148852057	132612851	G	A
11	rs117569826	132613016	A	T
11	rs73601305	132613139	G	C
11	rs146920966	132613201	A	G
11	rs74534519	132613206	A	C
11	rs535721263	132613335	G	T
11	rs75942684	132613487	T	G
11	rs544459404	132613681	C	T
11	rs74604551	132613745	G	C
11	rs147530140	132613802	A	C
11	rs192482052	132613884	C	T
11	rs557247020	132613890	A	G
11	rs569172492	132613896	G	A
11	rs77036305	132613897	T	C
11	rs544396743	132614067	G	C
11	rs141925317	132614089	A	G
11	rs6590654	132614459	A	T
11	rs60940332	132614463	T	C
11	rs3016391	132614479	C	G
11	rs3019862	132614490	G	A
11	rs79577680	132614562	T	C
11	rs146344454	132614724	C	T
11	rs565955769	132614746	A	G
11	rs145058040	132614798	G	C
11	rs79356580	132614850	C	G
11	rs116978683	132614869	T	C
11	rs1939500	132614877	A	G
11	rs541792047	132615019	G	T
11	rs543895639	132615047	T	C
11	rs181244811	132615082	T	G
11	rs528011485	132615164	A	G
11	rs1793264	132615185	C	T
11	rs1784174	132615235	T	C
11	rs77850642	132615236	A	G
11	rs1793265	132615296	A	G
11	rs75393566	132615314	G	A
11	rs1945940	132615357	T	G
11	rs543835283	132615415	G	C
11	rs138039312	132615533	T	C
11	rs145781814	132615646	A	G
11	rs569758358	132615662	A	G
11	rs61908971	132615765	C	T
11	rs1784175	132615809	T	C
11	rs2511445	132615818	A	G
11	rs149641160	132615919	A	G
11	rs182933070	132615970	A	C
11	rs3016390	132616073	A	G
11	rs529855405	132616478	T	C
11	rs3019858	132616505	T	C
11	rs2917578	132616587	G	A
11	rs67678716	132616603	C	T
11	rs529035097	132616617	A	G
11	rs61908972	132616778	T	C
11	rs55974725	132616806	T	C
11	rs188152563	132616868	T	C
11	rs2437828	132616882	G	A
11	rs535369080	132617079	A	C
11	rs117224216	132617125	G	A
11	rs182227541	132617217	C	T
11	rs73601321	132617243	A	C
11	rs144187912	132617559	T	C
11	rs577047535	132617560	A	G
11	rs187598823	132617637	C	T
11	rs546913089	132617917	C	T
11	rs562039309	132618613	A	G
11	rs59526970	132618707	G	A
11	rs61261172	132618782	C	T
11	rs2917577	132618846	A	G
11	rs545547359	132618948	A	G
11	rs574284505	132618961	C	G
11	rs188390996	132618983	A	G
11	rs78991405	132619051	T	C
11	rs546801261	132619306	A	C
11	rs181723656	132619336	C	G
11	rs2917576	132619363	A	G
11	rs372449427	132619693	A	G
11	rs529111526	132619913	A	G
11	rs1945941	132620118	G	A
11	rs538429560	132620131	C	T
11	rs3018403	132620546	T	C
11	rs115352959	132620644	A	C
11	rs537579099	132620976	G	A
11	rs150269931	132621196	T	C
11	rs73601329	132621254	C	T
11	rs548554503	132621279	A	G
11	rs4937720	132621422	C	G
11	rs188250313	132621501	G	A
11	rs554971094	132621571	A	G
11	rs559949918	132621745	G	A
11	rs142109655	132621863	G	A
11	rs1945942	132621921	G	A
11	rs569985769	132622169	A	T
11	rs535317592	132622270	A	G
11	rs117948865	132622372	C	T
11	rs11826398	132622584	T	C
11	rs548846066	132622755	A	T
11	rs7131394	132622756	A	G
11	rs61150754	132622975	C	T
11	rs574909295	132623106	T	G
11	rs190642698	132623260	T	C
11	rs150793456	132623261	A	G
11	rs58788254	132623370	A	G
11	rs3019853	132623473	G	A
11	rs67017722	132624055	T	G
11	rs116854823	132624206	A	G
11	rs115361614	132624264	T	C
11	rs145537073	132624372	T	C
11	rs2012223	132624887	C	T
11	rs7109817	132625137	G	A
11	rs558762928	132625167	C	T
11	rs77650786	132625186	G	A
11	rs192311526	132625240	A	T
11	rs556724665	132625293	A	G
11	rs554186234	132625484	G	C
11	rs141972407	132625611	A	G
11	rs78561663	132625639	A	C
11	rs1540205	132625666	G	A
11	rs1540206	132625777	G	A
11	rs115302323	132625797	A	G
11	rs138842887	132625801	T	C
11	rs79759560	132625823	A	G
11	rs73601331	132625835	G	T
11	rs73601333	132625974	G	T
11	rs73601335	132626085	T	C
11	rs376870562	132626096	A	G
11	rs73601336	132626216	C	T
11	rs184399070	132626264	G	A
11	rs568785379	132626267	A	G
11	rs1894194	132626373	A	T
11	rs77339878	132626378	T	C
11	rs73601340	132626637	C	G
11	rs185857116	132626663	A	G
11	rs561889083	132626748	T	C
11	rs562629638	132626823	G	C
11	rs117479607	132626856	C	T
11	rs59680717	132626965	C	G
11	rs71485752	132627134	A	T
11	rs58761587	132627217	G	T
11	rs572490319	132627380	C	T
11	rs151160737	132627409	T	C
11	rs562378632	132627430	A	G
11	rs36189907	132627474	G	T
11	rs180777291	132627481	A	G
11	rs546706120	132627664	C	T
11	rs12288021	132627764	T	G
11	rs191160988	132627850	T	C
11	rs536251332	132627851	A	G
11	rs117231444	132627868	T	G
11	rs146644334	132628122	C	T
11	rs149187851	132628130	A	C
11	rs148317117	132628201	C	T
11	rs187029296	132628352	C	G
11	rs147024835	132628357	T	C
11	rs143883960	132628478	A	G
11	rs138750296	132628494	C	T
11	rs530924596	132628692	C	G
11	rs117642284	132628824	C	T
11	rs553515530	132628832	G	T
11	rs372962720	132628844	A	G
11	rs58408382	132628953	C	T
11	rs189370180	132629046	A	G
11	rs191946771	132629085	A	G
11	rs58053627	132629265	G	A
11	rs3019854	132629329	T	C
11	rs60607515	132629366	C	T
11	rs117992917	132629613	G	A
11	rs145984353	132629678	A	G
11	rs186302009	132629810	A	G
11	rs570361736	132629819	C	T
11	rs2917586	132629899	T	C
11	rs191086112	132630015	T	C
11	rs182925339	132630043	T	C
11	rs557501281	132630064	T	A
11	rs35333557	132630084	G	A
11	rs141108329	132630269	G	A
11	rs149812111	132630289	G	C
11	rs529364087	132630294	A	G
11	rs116201034	132630302	T	C
11	rs192011872	132630330	T	G
11	rs145816838	132630410	A	G
11	rs528410675	132630444	A	G
11	rs546540884	132630450	T	C
11	rs192181836	132630470	A	T
11	rs115883926	132630550	T	C
11	rs116998525	132630551	A	G
11	rs372041017	132630596	T	C
11	rs138418088	132630683	G	T
11	rs544635955	132630817	C	T
11	rs187638273	132630833	G	A
11	rs114423151	132631291	A	T
11	rs183865179	132631521	A	G
11	rs188386898	132631530	A	G
11	rs578072416	132631770	T	G
11	rs112954814	132631800	T	A
11	rs35249123	132631808	G	T
11	rs117087213	132631914	T	G
11	rs186226990	132632046	A	G
11	rs58776312	132632055	T	G
11	rs57398183	132632099	C	T
11	rs12807499	132632108	A	G
11	rs59769964	132632179	A	G
11	rs577544530	132632248	A	G
11	rs139875434	132632251	C	T
11	rs3019861	132632314	T	C
11	rs376574012	132632552	T	C
11	rs111569268	132632553	A	G
11	rs2917580	132632603	G	A
11	rs577480287	132632647	T	C
11	rs117316189	132632648	A	G
11	rs148785570	132632755	G	A
11	rs192821179	132632800	T	C
11	rs142450784	132632853	T	A
11	rs151338066	132632875	A	G
11	rs2917579	132633005	T	C
11	rs67024082	132633315	C	A
11	rs191692163	132633374	T	C
11	rs577362271	132633391	A	G
11	rs114998657	132633570	T	C
11	rs552263798	132633649	C	T
11	rs79122037	132633981	T	C
11	rs77235490	132634202	T	C
11	rs12417401	132634208	A	G
11	rs180898429	132634224	T	G
11	rs12274457	132634404	A	G
11	rs181622694	132634610	A	G
11	rs114861364	132634668	G	A
11	rs116633050	132634732	G	A
11	rs142526755	132634800	T	C
11	rs569953790	132634951	A	G
11	rs570357531	132635124	T	G
11	rs59015749	132635269	G	T
11	rs57972754	132635369	T	G
11	rs141647070	132635377	A	G
11	rs150755207	132635410	A	T
11	rs58386304	132635569	A	G
11	rs78073544	132635621	C	G
11	rs80245927	132635720	C	A
11	rs377263647	132635792	G	C
11	rs1970755	132635827	A	C
11	rs533926996	132635828	A	G
11	rs77896831	132635869	A	G
11	rs564201792	132635956	C	T
11	rs12787672	132635989	C	T
11	rs189529085	132636081	A	G
11	rs147722265	132636176	A	G
11	rs74315707	132636190	G	A
11	rs61908974	132636408	G	A
11	rs77120077	132636420	C	G
11	rs192372872	132636498	G	A
11	rs114950629	132636526	T	C
11	rs7942449	132636614	C	T
11	rs6590658	132636789	A	G
11	rs7115534	132636792	C	A
11	rs35777529	132636824	T	C
11	rs188590290	132636846	A	G
11	rs117873535	132636918	C	A
11	rs7924465	132636983	C	T
11	rs187211273	132637189	T	C
11	rs193238817	132637387	A	G
11	rs11822374	132637429	C	T
11	rs76612911	132637478	G	T
11	rs116993512	132637568	C	A
11	rs60090450	132637666	G	C
11	rs114194018	132637811	T	C
11	rs12788012	132637837	A	G
11	rs58233890	132637839	T	C
11	rs576698502	132638125	T	C
11	rs75648544	132638220	C	T
11	rs144732648	132638226	A	G
11	rs181559145	132638230	G	T
11	rs180763192	132638483	A	C
11	rs185984833	132638494	G	T
11	rs10791248	132638564	G	T
11	rs79829327	132638666	T	C
11	rs56240931	132638765	A	G
11	rs10791249	132638905	A	T
11	rs566023768	132638946	A	G
11	rs114063526	132638971	C	T
11	rs538306424	132639055	T	G
11	rs12279424	132639125	G	T
11	rs77816965	132639378	T	C
11	rs532202122	132639386	G	C
11	rs540075194	132639415	T	C
11	rs150515217	132639497	T	C
11	rs2007518	132639606	G	A
11	rs2007525	132639720	A	G
11	rs374485296	132639724	A	G
11	rs140148913	132639996	C	A
11	rs2105808	132640001	C	A
11	rs546745468	132640174	A	G
11	rs1105289	132640356	A	G
11	rs78084380	132640456	T	C
11	rs113030046	132640609	C	A
11	rs564113910	132640611	A	G
11	rs79450637	132640636	T	C
11	rs569415284	132640739	T	C
11	rs140897827	132640861	A	G
11	rs1894195	132640865	C	G
11	rs539866597	132641305	T	A
11	rs117741767	132641327	A	G
11	rs117225623	132641572	G	A
11	rs534168432	132641631	C	A
11	rs567736492	132641697	A	T
11	rs114152837	132641732	C	T
11	rs10894604	132641746	G	T
11	rs566879040	132641802	T	C
11	rs544304152	132641950	A	G
11	rs4936175	132641959	C	T
11	rs571549639	132642120	T	A
11	rs11603064	132642730	T	C
11	rs553018558	132642829	C	T
11	rs141257792	132642882	G	C
11	rs12797698	132642958	G	A
11	rs146764102	132643033	A	C
11	rs566337777	132643171	C	T
11	rs71485754	132643186	C	A
11	rs187998230	132643329	C	T
11	rs192552535	132643402	G	T
11	rs7949184	132643512	C	T
11	rs79745868	132643781	C	A
11	rs192407918	132643976	A	G
11	rs149062022	132644144	T	C
11	rs78059185	132644265	G	A
11	rs116487076	132644520	C	G
11	rs10437674	132644590	A	C
11	rs184688241	132644842	A	G
11	rs141507677	132645222	A	G
11	rs2001903	132645373	A	C
11	rs80015128	132645485	A	G
11	rs74537565	132645829	A	T
11	rs150006697	132645962	T	C
11	rs11825300	132645972	A	G
11	rs570243568	132646114	T	C
11	rs536146712	132646186	C	T
11	rs117190246	132646193	A	G
11	rs539494674	132646236	T	C
11	rs558260314	132646293	G	C
11	rs191646608	132646454	A	T
11	rs140012042	132646480	T	C
11	rs74898025	132646708	T	C
11	rs191262455	132646731	A	G
11	rs114693695	132646732	A	G
11	rs56946580	132646844	G	C
11	rs186607011	132647041	A	T
11	rs75375033	132647112	C	T
11	rs77592028	132647255	G	A
11	rs142591464	132647673	T	C
11	rs80131013	132648021	T	C
11	rs567691084	132648029	A	C
11	rs150981530	132648061	G	A
11	rs114161656	132648299	C	T
11	rs527672293	132648502	C	T
11	rs11223198	132648620	T	C
11	rs568698706	132648651	C	G
11	rs369097852	132648665	T	A
11	rs141090235	132648731	A	G
11	rs79158207	132648818	T	C
11	rs185260546	132648998	A	G
11	rs188775585	132649256	T	A
11	rs567148465	132649391	A	G
11	rs550752992	132649465	G	A
11	rs77230470	132649548	A	G
11	rs188284709	132649780	G	T
11	rs567584933	132649952	G	C
11	rs571314024	132650112	C	T
11	rs11223201	132650182	A	T
11	rs148138517	132650214	A	G
11	rs11223203	132650817	A	C
11	rs141960179	132651029	G	T
11	rs555168720	132651066	T	G
11	rs146086072	132651256	G	C
11	rs7944972	132651586	G	A
11	rs117003485	132652126	T	C
11	rs553333417	132652243	G	A
11	rs79233770	132652471	A	G
11	rs11223204	132652554	G	A
11	rs117976657	132652575	C	T
11	rs148660596	132652838	G	A
11	rs570762967	132652858	T	C
11	rs12275225	132652897	G	A
11	rs191896150	132653385	A	G
11	rs75100200	132653399	A	T
11	rs10894605	132654027	G	A
11	rs75092678	132654062	A	G
11	rs182515623	132654255	C	T
11	rs138345204	132654332	C	T
11	rs78416142	132654562	G	A
11	rs2853048	132654595	G	C
11	rs142049616	132654900	T	C
11	rs116100410	132655472	G	A
11	rs2853047	132655560	T	C
11	rs150580096	132655719	A	G
11	rs560275406	132655843	A	G
11	rs549185755	132655982	A	G
11	rs2853046	132656111	T	C
11	rs558075637	132656135	G	A
11	rs139640854	132656557	G	A
11	rs11223206	132656560	A	G
11	rs533009056	132656654	C	G
11	rs117006686	132656664	C	T
11	rs115736805	132656967	T	A
11	rs539252799	132657022	C	G
11	rs543509975	132657306	A	C
11	rs532945551	132657358	T	C
11	rs554107091	132657359	A	G
11	rs567265816	132657552	T	G
11	rs183875855	132657665	T	C
11	rs538825966	132657729	G	C
11	rs111824786	132657826	A	T
11	rs57372750	132657836	C	T
11	rs187415780	132657839	G	A
11	rs143034390	132657895	G	C
11	rs183093378	132657921	A	G
11	rs11223207	132658010	A	G
11	rs536476955	132658060	C	T
11	rs554829898	132658136	T	C
11	rs12280377	132658477	A	C
11	rs138958345	132658782	G	A
11	rs11223208	132658860	A	G
11	rs34783971	132658922	T	C
11	rs187558594	132659232	C	T
11	rs138228328	132659375	T	C
11	rs12807044	132659511	A	G
11	rs559371394	132659754	G	A
11	rs78483039	132659763	T	A
11	rs1557468	132660202	A	G
11	rs149555787	132660227	G	T
11	rs61450228	132660371	A	G
11	rs144236837	132660398	G	A
11	rs78995747	132660642	C	T
11	rs2853044	132660673	A	C
11	rs574998040	132660831	C	T
11	rs368284068	132660942	T	C
11	rs191939288	132661010	A	G
11	rs142885812	132661105	C	G
11	rs147442795	132661115	T	A
11	rs139639343	132661208	A	G
11	rs184267129	132661245	T	C
11	rs116552697	132661440	G	T
11	rs552129737	132661448	A	G
11	rs533412451	132661568	G	A
11	rs12796925	132661587	A	G
11	rs150526484	132661781	A	G
11	rs139526434	132661820	C	T
11	rs12797999	132662056	T	G
11	rs117575968	132662369	G	A
11	rs186023221	132662390	T	C
11	rs561540227	132662507	C	T
11	rs2725462	132662525	A	G
11	rs2853049	132662564	C	G
11	rs569150293	132662567	C	G
11	rs551362331	132662636	G	A
11	rs67661275	132662671	G	A
11	rs2466774	132662757	A	C
11	rs2466775	132662789	T	C
11	rs4073731	132663147	T	C
11	rs7938345	132663221	T	A
11	rs571785596	132663250	C	T
11	rs146888597	132663383	A	G
11	rs545432261	132663394	C	G
11	rs4262735	132663620	A	G
11	rs4076157	132663650	G	A
11	rs182904570	132663813	G	C
11	rs77263060	132663841	T	C
11	rs11223211	132663965	G	A
11	rs186756015	132664075	C	T
11	rs192435608	132664142	A	G
11	rs7942520	132664339	T	C
11	rs184594822	132664402	C	G
11	rs532709525	132664485	T	C
11	rs547678420	132664489	A	T
11	rs74690330	132664578	T	C
11	rs537087127	132664590	G	A
11	rs11223212	132664658	A	G
11	rs10791250	132664667	A	C
11	rs180767478	132664782	T	A
11	rs181890727	132665010	C	G
11	rs147426296	132665296	G	A
11	rs4937721	132665443	T	A
11	rs58247148	132665508	A	G
11	rs190454902	132665545	G	A
11	rs118150423	132665639	G	A
11	rs71485755	132665689	C	T
11	rs532121491	132666035	G	A
11	rs61906871	132666252	G	A
11	rs186212009	132666354	A	C
11	rs112345009	132666586	A	G
11	rs7129855	132666669	G	T
11	rs564816480	132666729	T	G
11	rs569729759	132666972	C	A
11	rs186625995	132667006	A	G
11	rs1112413	132667023	C	T
11	rs117831361	132667142	A	G
11	rs557051191	132667226	C	T
11	rs75185771	132667379	A	G
11	rs143997737	132667418	G	A
11	rs145343193	132667695	A	G
11	rs143276612	132667786	C	T
11	rs7936755	132667939	T	C
11	rs7950332	132668042	C	T
11	rs192877408	132668092	G	A
11	rs141506360	132668110	T	C
11	rs184312153	132668114	T	C
11	rs535060688	132668317	C	T
11	rs7940728	132668794	T	G
11	rs150177540	132668812	T	G
11	rs77546724	132668816	G	C
11	rs138586003	132668851	A	G
11	rs538067072	132668901	A	G
11	rs57370347	132668954	T	A
11	rs149306813	132669024	A	T
11	rs144478087	132669043	A	T
11	rs80115187	132669214	C	A
11	rs11822659	132669615	C	A
11	rs529104566	132669626	A	T
11	rs191754895	132669933	G	A
11	rs529798391	132669947	C	T
11	rs77600532	132670156	A	T
11	rs536324219	132670279	T	A
11	rs11601058	132670298	C	T
11	rs578007474	132670466	C	T
11	rs34001010	132670479	C	T
11	rs527314845	132670593	A	G
11	rs576464220	132671083	G	A
11	rs577960728	132671190	T	G
11	rs77024575	132671243	T	G
11	rs10894606	132671611	C	A
11	rs11223213	132671628	G	A
11	rs147895424	132671671	T	C
11	rs188616678	132671708	A	G
11	rs548302861	132671771	G	T
11	rs76955709	132671892	G	C
11	rs79829593	132672040	A	G
11	rs79787585	132672188	G	A
11	rs4937722	132672291	G	T
11	rs10894607	132672552	C	T
11	rs78306871	132672593	C	T
11	rs148277046	132672624	A	G
11	rs12360671	132672671	C	G
11	rs187202759	132672674	G	A
11	rs530762061	132672850	A	G
11	rs75637796	132673147	T	C
11	rs541976823	132673165	G	A
11	rs7350477	132673205	C	T
11	rs11223215	132673252	T	C
11	rs76397896	132673733	T	C
11	rs564025375	132673786	A	G
11	rs118072568	132673816	A	G
11	rs11223216	132674103	T	G
11	rs190934296	132674157	A	G
11	rs184030435	132674201	T	C
11	rs148802536	132674423	C	G
11	rs545598937	132674494	T	C
11	rs191666432	132674997	A	C
11	rs556195179	132675168	G	A
11	rs187059735	132675333	C	T
11	rs117951023	132675377	A	G
11	rs374559173	132675549	T	C
11	rs10894608	132675661	G	A
11	rs10894609	132675727	A	T
11	rs10894610	132675967	T	C
11	rs149777953	132676010	T	C
11	rs145593693	132676121	G	A
11	rs148905852	132676175	C	T
11	rs560290593	132676197	G	A
11	rs33997287	132676252	T	G
11	rs61906874	132676327	A	T
11	rs61906875	132676390	A	T
11	rs73039421	132676545	G	A
11	rs73039425	132676546	T	C
11	rs78341417	132676555	C	G
11	rs11223217	132676978	C	A
11	rs560156214	132677003	A	T
11	rs537877362	132677083	A	G
11	rs538315956	132677133	C	T
11	rs138024165	132677192	A	G
11	rs11223218	132677249	G	A
11	rs539573881	132677362	A	T
11	rs11223219	132677405	T	C
11	rs141041724	132677485	G	A
11	rs545353965	132677509	T	C
11	rs542319388	132677613	T	A
11	rs148223630	132677703	G	T
11	rs548344907	132677799	A	G
11	rs11223220	132677805	G	C
11	rs191985603	132677847	C	T
11	rs549983972	132677881	G	A
11	rs11223221	132677891	A	C
11	rs12283139	132677943	G	A
11	rs571901637	132677963	G	A
11	rs536269181	132677967	C	T
11	rs530013705	132678259	G	A
11	rs12278565	132678413	G	T
11	rs181155210	132678418	A	C
11	rs143306326	132678424	A	G
11	rs118086398	132678454	C	G
11	rs56347434	132678456	A	T
11	rs186521630	132678565	G	T
11	rs12271623	132678638	G	C
11	rs564594729	132678931	T	G
11	rs10894611	132679031	G	T
11	rs145592168	132679215	C	T
11	rs147264622	132679247	G	C
11	rs182003026	132679384	T	C
11	rs142252210	132679640	T	C
11	rs529858479	132679691	T	C
11	rs568204495	132679821	G	T
11	rs567101226	132679893	T	C
11	rs182666871	132679896	T	C
11	rs146528763	132679962	T	A
11	rs187991203	132680026	A	G
11	rs192440083	132680105	A	T
11	rs79887658	132680558	A	C
11	rs117441281	132680650	C	T
11	rs7114243	132680714	T	G
11	rs144797880	132680726	C	A
11	rs138416644	132680727	C	T
11	rs528056849	132680906	G	A
11	rs117994498	132681140	C	T
11	rs117628837	132681143	G	A
11	rs117873868	132681167	A	G
11	rs117250913	132681183	T	C
11	rs184709600	132681358	G	A
11	rs143518913	132681578	T	C
11	rs143446605	132681623	T	G
11	rs147532132	132681702	T	G
11	rs77604126	132681714	G	A
11	rs561518865	132681726	C	T
11	rs116864351	132681743	A	G
11	rs117337499	132681767	G	T
11	rs117692813	132681787	T	C
11	rs188414259	132681827	G	A
11	rs117098592	132681838	T	A
11	rs11223222	132681930	G	A
11	rs117651971	132681934	G	T
11	rs143944571	132681957	T	C
11	rs150669702	132682043	G	A
11	rs7122114	132682217	T	C
11	rs7106088	132682258	C	T
11	rs117714372	132682283	T	C
11	rs74337271	132682287	A	G
11	rs7106121	132682366	A	G
11	rs117405256	132682443	G	A
11	rs7106576	132682455	G	A
11	rs74387305	132682578	A	G
11	rs117109649	132682678	C	T
11	rs181789716	132682715	A	G
11	rs73039445	132682809	G	A
11	rs545404031	132682841	T	C
11	rs11223223	132683239	A	G
11	rs538649410	132683410	T	C
11	rs146508701	132683472	C	T
11	rs183066263	132683494	C	T
11	rs74649081	132683691	T	C
11	rs10894612	132684044	C	G
11	rs538586679	132684059	G	A
11	rs553727320	132684078	T	C
11	rs191933372	132684212	G	A
11	rs10894613	132684262	G	A
11	rs143331058	132684317	G	A
11	rs151192677	132684641	A	G
11	rs554210572	132684681	A	G
11	rs77651726	132684832	G	T
11	rs140345743	132685105	T	C
11	rs80042405	132685170	G	T
11	rs10894614	132685467	A	G
11	rs115785956	132685586	T	C
11	rs56323121	132685723	G	A
11	rs184773966	132685764	G	A
11	rs10750513	132685775	C	A
11	rs75802558	132685800	A	T
11	rs12285031	132685984	A	G
11	rs4287347	132686007	C	T
11	rs138515617	132686199	A	G
11	rs528168675	132686469	C	T
11	rs190411426	132686514	C	G
11	rs10750514	132686758	A	G
11	rs78560243	132686848	T	C
11	rs566900633	132686901	G	A
11	rs11822275	132686945	T	C
11	rs117954001	132687423	C	T
11	rs552059290	132687651	T	C
11	rs142719338	132687681	C	A
11	rs537975405	132687880	G	A
11	rs117486018	132687914	A	G
11	rs146063691	132688006	T	G
11	rs4572145	132688021	A	G
11	rs117202335	132688078	A	G
11	rs149744956	132688156	G	T
11	rs148451528	132688328	T	C
11	rs184296901	132688333	A	G
11	rs142624949	132689011	C	T
11	rs4128348	132689155	C	T
11	rs4128349	132689188	G	A
11	rs188339716	132689444	C	T
11	rs11223224	132689635	G	C
11	rs10894615	132689660	T	A
11	rs7342203	132689738	A	G
11	rs117527433	132689784	C	T
11	rs147576335	132689790	T	C
11	rs7342151	132689827	T	A
11	rs531947336	132690000	G	A
11	rs10791251	132690018	G	A
11	rs527501906	132690099	T	C
11	rs75412509	132690319	T	C
11	rs117076436	132690545	C	T
11	rs527625361	132690606	G	A
11	rs565244867	132690657	T	G
11	rs118030154	132690744	C	G
11	rs117823080	132690841	C	T
11	rs549174746	132690948	G	A
11	rs149395559	132691028	G	A
11	rs74755271	132691199	C	A
11	rs7121966	132691264	G	A
11	rs142845751	132691411	T	C
11	rs146106780	132691462	C	G
11	rs117715790	132691484	T	C
11	rs117442891	132691590	T	C
11	rs117847278	132691629	T	C
11	rs141433659	132691703	C	T
11	rs117159825	132691858	T	C
11	rs117621234	132691899	A	G
11	rs565135748	132692022	T	C
11	rs79489473	132692029	A	C
11	rs150789037	132692114	C	T
11	rs117198979	132692293	A	G
11	rs114214874	132692418	C	T
11	rs535865184	132692420	T	C
11	rs79408962	132692423	A	G
11	rs144281682	132692657	C	A
11	rs541436295	132692831	T	C
11	rs4937723	132693124	G	T
11	rs11223225	132693210	T	C
11	rs78754124	132693230	C	T
11	rs574387347	132693248	T	C
11	rs147806442	132693249	A	G
11	rs142520592	132693289	T	G
11	rs76424958	132693290	C	T
11	rs151314754	132693431	C	G
11	rs55708052	132693590	A	G
11	rs557765791	132693673	T	C
11	rs116946986	132693756	C	G
11	rs189794860	132693794	A	T
11	rs10736604	132693798	G	C
11	rs10736605	132693854	G	A
11	rs117901104	132693905	A	G
11	rs550961126	132694303	A	G
11	rs141365524	132694323	T	C
11	rs78543050	132694458	A	C
11	rs77850157	132694476	T	A
11	rs557746569	132694679	T	C
11	rs7104976	132694694	G	A
11	rs148097646	132694769	C	T
11	rs78585663	132694961	G	A
11	rs533756059	132695453	A	G
11	rs11223226	132695470	A	G
11	rs144425475	132695484	G	A
11	rs577817759	132695568	T	C
11	rs531791796	132695688	T	G
11	rs35203783	132695944	G	C
11	rs554368846	132695995	T	C
11	rs117795612	132696190	C	T
11	rs139093346	132696195	T	G
11	rs55910320	132696479	T	C
11	rs117078861	132696651	C	G
11	rs7110211	132696752	G	T
11	rs7124889	132696916	A	G
11	rs554979876	132697017	A	G
11	rs4245109	132697051	A	G
11	rs191732129	132697060	G	A
11	rs527512596	132697177	T	A
11	rs187594292	132697237	G	A
11	rs4937724	132697265	G	A
11	rs4937725	132697352	G	A
11	rs4937726	132697376	G	A
11	rs555174701	132697391	G	T
11	rs4937727	132697394	G	A
11	rs148312867	132697608	T	C
11	rs10219331	132697663	T	C
11	rs531497211	132697713	T	G
11	rs111372996	132697753	T	C
11	rs4937728	132697772	T	C
11	rs547025277	132697773	T	G
11	rs11223228	132697805	C	T
11	rs35152313	132698055	G	A
11	rs11223229	132698148	A	G
11	rs11223230	132698150	A	G
11	rs548272700	132698446	T	A
11	rs4129343	132698531	C	G
11	rs4245110	132698715	A	C
11	rs142779170	132698752	C	T
11	rs78232367	132699185	T	C
11	rs71477417	132699288	C	G
11	rs559043051	132699290	G	A
11	rs150543922	132699320	A	G
11	rs61906879	132699542	C	T
11	rs181159195	132699576	A	T
11	rs146627945	132699607	T	C
11	rs11223231	132699661	C	T
11	rs145811156	132699983	T	A
11	rs11223232	132700012	T	A
11	rs4491241	132700231	C	A
11	rs551647945	132700242	A	T
11	rs67713741	132700276	A	C
11	rs143700923	132700312	T	C
11	rs545886727	132700445	T	C
11	rs551399525	132700719	A	G
11	rs11601136	132700741	C	T
11	rs142326758	132701026	T	C
11	rs117662669	132701100	A	G
11	rs34814382	132701183	A	C
11	rs545000606	132701263	A	G
11	rs12805243	132701349	A	T
11	rs11223233	132701506	C	T
11	rs67835144	132701517	C	T
11	rs4245111	132701547	A	T
11	rs551952933	132701567	G	C
11	rs117890122	132701586	A	C
11	rs530559831	132701617	A	C
11	rs561210326	132701629	T	C
11	rs79489923	132701650	C	T
11	rs12806097	132701808	C	T
11	rs12806231	132701813	G	T
11	rs188290709	132701904	A	C
11	rs567250188	132702007	C	G
11	rs74876972	132702066	A	C
11	rs575492317	132702079	T	C
11	rs78446280	132702087	T	C
11	rs554185507	132702124	C	T
11	rs12805473	132702180	T	C
11	rs190633537	132702222	T	C
11	rs12786237	132702270	C	A
11	rs7938407	132702488	T	C
11	rs12283427	132702595	C	A
11	rs7116824	132702713	T	C
11	rs7938824	132702714	A	G
11	rs7938658	132702733	T	C
11	rs77078607	132702828	A	T
11	rs115515883	132702894	C	T
11	rs7941949	132702938	C	G
11	rs544869672	132702979	C	T
11	rs560338530	132702980	G	T
11	rs192427503	132703017	A	G
11	rs560521513	132703086	G	A
11	rs146185746	132703097	T	C
11	rs549401519	132703111	C	A
11	rs113087389	132703207	T	C
11	rs577942043	132703267	A	G
11	rs11223235	132703307	C	G
11	rs75132608	132703384	T	C
11	rs532064238	132703517	C	T
11	rs4937729	132703585	C	A
11	rs35358784	132703711	C	G
11	rs11223236	132703716	A	G
11	rs34915305	132703756	C	T
11	rs143878767	132703760	A	G
11	rs10750515	132703818	G	A
11	rs36126240	132703878	A	G
11	rs192106028	132703897	C	T
11	rs35874047	132703898	C	G
11	rs10791253	132703916	G	C
11	rs151334770	132703945	C	A
11	rs35268522	132703997	G	T
11	rs10791254	132704007	A	G
11	rs118094266	132704225	A	C
11	rs548788714	132704237	T	C
11	rs10791255	132704269	A	G
11	rs183859918	132704421	G	T
11	rs12801048	132704515	A	G
11	rs73041407	132704527	A	G
11	rs10894617	132704566	C	T
11	rs73041410	132704648	T	C
11	rs139340407	132704704	T	C
11	rs34315715	132704736	T	C
11	rs541952096	132704790	C	T
11	rs12801333	132704848	G	C
11	rs78490800	132704855	C	G
11	rs7128493	132704916	A	G
11	rs12287286	132704930	G	A
11	rs12801530	132704951	G	C
11	rs74346386	132704978	C	T
11	rs181394222	132704986	T	G
11	rs67730417	132705036	T	C
11	rs10791256	132705053	G	A
11	rs12801762	132705082	T	C
11	rs546417397	132705179	C	G
11	rs10791257	132705201	A	C
11	rs34583242	132705263	A	C
11	rs562078677	132705334	G	A
11	rs67703467	132705511	A	C
11	rs142439078	132705796	A	C
11	rs4454726	132705832	A	G
11	rs4486641	132705848	A	G
11	rs4448689	132705854	T	C
11	rs4551781	132705876	T	G
11	rs4641492	132705988	G	A
11	rs528260339	132705992	T	C
11	rs11223238	132706121	C	G
11	rs550554079	132706238	T	A
11	rs11223239	132706250	A	G
11	rs4937730	132706346	A	G
11	rs4937731	132706348	T	C
11	rs544504429	132706392	T	A
11	rs66866041	132706465	A	G
11	rs73041427	132706557	C	T
11	rs75967172	132706645	T	C
11	rs558924946	132706732	G	C
11	rs141576274	132706753	A	G
11	rs4447184	132706956	A	T
11	rs561839191	132706974	T	C
11	rs34125693	132707036	T	C
11	rs191330186	132707096	T	C
11	rs11223240	132707207	G	T
11	rs73041434	132707260	G	A
11	rs556389875	132707279	T	C
11	rs73041435	132707284	C	A
11	rs73041437	132707289	T	C
11	rs11223241	132707415	T	C
11	rs545307467	132707527	T	C
11	rs142368127	132707559	C	A
11	rs11223242	132707644	A	G
11	rs117843465	132707665	C	G
11	rs10894618	132707692	A	G
11	rs528009125	132707696	C	G
11	rs11223243	132707763	T	C
11	rs10791258	132707819	A	G
11	rs148586201	132707843	T	C
11	rs183071577	132707876	C	T
11	rs35909454	132707969	T	C
11	rs115147004	132707981	T	C
11	rs150664007	132708054	C	T
11	rs10791259	132708074	A	T
11	rs183582543	132708176	G	A
11	rs74902428	132708178	G	A
11	rs75901732	132708228	A	G
11	rs7119414	132708375	T	C
11	rs7119787	132708747	C	G
11	rs192899025	132708748	C	T
11	rs184968326	132708827	T	G
11	rs10160262	132708916	A	G
11	rs558277438	132709183	C	T
11	rs546705362	132709221	T	G
11	rs188113037	132709283	C	A
11	rs114351807	132709365	T	C
11	rs34724215	132709467	T	G
11	rs184765046	132709640	T	C
11	rs186891893	132709695	T	C
11	rs117911067	132709765	C	T
11	rs80292485	132709816	G	T
11	rs181334417	132709955	A	C
11	rs10160341	132710240	G	A
11	rs546412241	132710536	C	T
11	rs185185665	132710611	T	C
11	rs552393395	132710842	T	C
11	rs150511602	132711094	A	G
11	rs558372569	132711105	T	C
11	rs117142692	132711114	A	G
11	rs74435807	132711151	T	C
11	rs562838675	132711231	T	G
11	rs59298849	132711312	C	T
11	rs528368247	132711327	A	G
11	rs115158246	132711494	G	T
11	rs114093803	132711499	C	A
11	rs114651480	132711501	A	G
11	rs566737148	132711554	A	G
11	rs11822403	132711686	C	G
11	rs80248381	132711842	A	G
11	rs61906886	132712112	T	C
11	rs61906887	132712154	A	G
11	rs140907401	132712160	T	C
11	rs75405537	132712400	T	C
11	rs61906888	132712401	A	G
11	rs11223244	132712451	T	C
11	rs2659610	132712651	A	G
11	rs142753717	132712705	A	G
11	rs61906889	132712764	A	C
11	rs2725449	132712849	T	C
11	rs181749700	132712901	C	T
11	rs2659611	132712951	A	G
11	rs199728371	132712987	T	C
11	rs2725448	132713133	G	T
11	rs544563405	132713241	A	G
11	rs4937732	132713326	A	G
11	rs188462759	132713352	T	C
11	rs555077100	132713421	A	G
11	rs1506878	132713458	T	C
11	rs75805676	132713802	C	A
11	rs7113907	132713841	C	A
11	rs2725447	132714132	C	T
11	rs73041448	132714344	G	T
11	rs538445172	132714631	C	T
11	rs2725435	132715017	G	C
11	rs538807060	132715234	T	C
11	rs61906891	132715473	C	T
11	rs186779777	132715527	T	C
11	rs4937733	132715565	G	A
11	rs2725436	132715575	G	T
11	rs569977750	132715594	C	T
11	rs534729303	132715757	T	C
11	rs563825968	132715864	T	C
11	rs4937734	132715925	A	C
11	rs185523471	132716136	A	C
11	rs2221540	132716369	G	A
11	rs144303765	132716840	A	G
11	rs1506877	132717062	C	T
11	rs76446124	132717146	G	C
11	rs189099318	132717258	T	C
11	rs75667913	132717293	T	C
11	rs117556466	132717294	A	G
11	rs61906892	132717516	C	A
11	rs1506876	132717613	C	T
11	rs184001612	132717778	G	T
11	rs189303957	132717922	C	G
11	rs117820093	132718036	G	A
11	rs191880955	132718066	G	C
11	rs56195012	132718099	G	A
11	rs186049110	132718155	T	A
11	rs2725438	132718196	A	G
11	rs190814921	132718359	A	G
11	rs182498942	132718376	T	C
11	rs78268291	132718424	A	C
11	rs146484313	132718489	T	G
11	rs551043667	132718830	A	G
11	rs542335428	132718852	C	T
11	rs2659612	132719196	A	G
11	rs150110833	132719214	T	C
11	rs181495599	132719351	C	T
11	rs4575282	132719646	C	T
11	rs10791260	132719660	A	G
11	rs4937735	132719696	C	T
11	rs544079020	132720012	C	T
11	rs565952521	132720223	C	A
11	rs2659615	132720248	T	C
11	rs2725439	132720335	G	C
11	rs11223247	132720413	A	T
11	rs538481294	132720882	A	G
11	rs554560777	132721073	A	G
11	rs537167464	132721096	C	T
11	rs57022791	132721325	G	A
11	rs564270443	132721535	C	T
11	rs547611801	132721636	A	G
11	rs182822223	132721723	C	G
11	rs78237068	132721752	C	T
11	rs79543656	132721977	T	C
11	rs529915217	132722270	A	G
11	rs116400054	132722290	A	C
11	rs35338085	132722296	T	C
11	rs55665647	132722354	C	T
11	rs188979292	132722461	C	T
11	rs575574481	132722494	C	G
11	rs373999294	132722785	A	T
11	rs564086555	132722810	C	A
11	rs59743594	132722907	A	G
11	rs557700149	132723143	T	C
11	rs139778474	132723232	A	G
11	rs563489968	132723320	C	A
11	rs181104377	132723595	G	A
11	rs76564231	132723709	G	T
11	rs141913062	132723844	C	A
11	rs75835458	132723857	A	G
11	rs146298766	132723921	T	G
11	rs186602429	132723930	C	T
11	rs575494489	132723968	T	C
11	rs76672445	132724265	G	A
11	rs567115020	132724388	T	G
11	rs183417860	132724504	G	C
11	rs11223248	132724689	A	C
11	rs11223249	132724717	A	G
11	rs540177433	132724733	A	C
11	rs558703810	132724993	A	G
11	rs77537694	132725161	G	A
11	rs544231046	132725172	T	C
11	rs556122122	132725328	A	G
11	rs555361812	132725429	A	G
11	rs73041460	132725461	T	C
11	rs74354206	132725663	G	T
11	rs2659614	132725841	A	G
11	rs550163087	132725918	T	C
11	rs183704604	132725945	T	C
11	rs188443148	132725979	T	A
11	rs567191447	132726173	G	A
11	rs111802623	132726204	C	T
11	rs75933937	132726218	A	G
11	rs74762471	132726348	A	G
11	rs76589214	132726418	G	C
11	rs2725440	132726475	A	C
11	rs78621620	132726642	A	G
11	rs547582524	132726711	A	G
11	rs182034868	132726969	T	C
11	rs186231159	132727130	C	T
11	rs141989584	132727264	C	T
11	rs79555602	132727320	T	G
11	rs181298891	132727648	G	T
11	rs577442698	132727840	A	G
11	rs185054109	132727883	T	G
11	rs114801576	132727885	A	G
11	rs11223250	132728215	A	G
11	rs548209231	132728233	T	C
11	rs74453424	132728335	C	T
11	rs76752534	132728558	C	T
11	rs148360698	132728583	T	C
11	rs11223251	132728786	G	A
11	rs76115816	132728812	A	G
11	rs1395504	132729167	T	G
11	rs142035012	132729234	A	C
11	rs73041466	132729354	C	T
11	rs535766722	132729358	A	G
11	rs575216967	132729374	A	G
11	rs183761784	132729469	A	G
11	rs187612107	132729544	T	C
11	rs563617447	132729695	T	C
11	rs530517984	132729747	C	T
11	rs190184542	132729923	T	C
11	rs75700481	132730146	A	G
11	rs78718247	132730170	G	T
11	rs186609453	132730259	A	G
11	rs545751040	132730298	A	G
11	rs529440505	132730398	T	C
11	rs574795632	132730551	A	G
11	rs189134766	132730714	G	C
11	rs539888141	132730876	C	T
11	rs78811746	132730893	C	T
11	rs2725441	132731362	A	G
11	rs554956672	132731442	A	G
11	rs12365978	132731513	A	C
11	rs80252616	132731591	A	G
11	rs7934704	132731706	A	G
11	rs11603664	132731743	C	A
11	rs551560027	132731746	C	A
11	rs75980580	132731858	G	C
11	rs2659631	132732176	A	G
11	rs6590660	132732213	C	T
11	rs372651673	132732298	T	C
11	rs61488529	132732377	A	G
11	rs532650749	132732395	C	T
11	rs138879332	132732563	A	G
11	rs571226896	132732651	A	T
11	rs140681419	132732715	T	C
11	rs182526701	132733033	A	G
11	rs142719421	132733081	A	G
11	rs144240202	132733204	A	G
11	rs141344907	132733251	A	G
11	rs12793158	132733406	T	C
11	rs112592264	132733809	C	T
11	rs60745014	132734150	A	G
11	rs140411995	132734203	T	C
11	rs11223253	132734328	G	A
11	rs187703469	132734337	A	G
11	rs76392848	132734468	A	T
11	rs11605454	132734896	G	A
11	rs183862873	132735082	T	C
11	rs11223254	132735347	G	A
11	rs146882429	132735482	T	C
11	rs7950294	132735528	T	A
11	rs182207980	132735603	A	G
11	rs76653820	132735631	A	C
11	rs11223255	132736190	A	G
11	rs138701957	132736222	T	C
11	rs57023956	132736230	T	G
11	rs56911500	132736356	G	A
11	rs11603450	132736427	G	A
11	rs56150162	132736457	T	C
11	rs7103119	132736618	G	A
11	rs7119431	132736628	G	T
11	rs60017178	132736674	C	T
11	rs138205985	132736689	G	T
11	rs56350419	132736832	G	T
11	rs73041479	132736979	C	T
11	rs76481277	132737292	G	A
11	rs141190394	132737474	T	G
11	rs577354598	132738458	A	G
11	rs80025490	132738753	A	G
11	rs146864579	132738767	A	G
11	rs139764757	132738771	C	G
11	rs77668694	132738820	G	A
11	rs78518036	132738874	A	G
11	rs11820444	132738880	A	G
11	rs190802129	132739080	A	G
11	rs12799796	132739497	G	T
11	rs113535930	132739506	T	A
11	rs191976745	132739766	T	C
11	rs182813290	132739918	A	G
11	rs77206684	132739949	A	C
11	rs11223258	132739958	G	A
11	rs576853574	132740072	C	G
11	rs11824083	132740385	C	T
11	rs77397987	132740491	T	C
11	rs192895053	132740528	A	G
11	rs79728860	132740689	T	G
11	rs189293716	132740762	A	T
11	rs77260093	132740776	A	C
11	rs192378437	132740792	A	G
11	rs80055178	132740825	G	A
11	rs78941739	132740899	G	A
11	rs12805817	132740912	G	C
11	rs74500570	132740964	C	A
11	rs144480054	132741022	A	T
11	rs74914809	132741030	C	T
11	rs189372903	132741047	T	C
11	rs201277983	132741108	A	T
11	rs548292361	132741109	T	A
11	rs75887718	132741153	G	A
11	rs182023200	132741201	C	T
11	rs2725468	132741351	C	A
11	rs118170691	132741609	T	C
11	rs74416896	132741737	G	A
11	rs139838939	132741910	G	A
11	rs12421058	132742025	G	A
11	rs75921210	132742043	T	G
11	rs190907146	132742129	C	T
11	rs965419	132742141	G	A
11	rs12794443	132742283	A	G
11	rs80110754	132742372	C	A
11	rs139845765	132742411	T	C
11	rs149825621	132742564	C	T
11	rs953478	132742735	G	A
11	rs4936177	132742756	T	C
11	rs79062286	132742900	G	A
11	rs529611412	132742942	T	G
11	rs4937737	132743265	T	C
11	rs2725421	132743345	C	T
11	rs4937738	132743346	A	G
11	rs931876	132743858	T	G
11	rs545433890	132743939	A	G
11	rs2725422	132743945	C	G
11	rs146081585	132743956	C	T
11	rs148278101	132743986	T	G
11	rs188064581	132744031	T	C
11	rs59548448	132744063	T	C
11	rs2725423	132744115	A	T
11	rs74686045	132744190	T	A
11	rs557350974	132744278	C	A
11	rs2659597	132744319	C	T
11	rs78561426	132744417	A	G
11	rs150352866	132744486	T	C
11	rs556863004	132744536	G	T
11	rs75758174	132744712	G	A
11	rs2135628	132745049	C	T
11	rs116541661	132745069	T	C
11	rs145978352	132745402	T	C
11	rs55878195	132745419	A	G
11	rs7104738	132745494	A	T
11	rs12576355	132746028	G	C
11	rs539240008	132746184	C	G
11	rs115725919	132746224	T	G
11	rs117150708	132746239	C	A
11	rs543501359	132746350	T	C
11	rs558671838	132746359	A	G
11	rs28690716	132746362	G	A
11	rs80303459	132746504	C	A
11	rs11824635	132746594	G	T
11	rs555282981	132746831	A	G
11	rs564948381	132747183	A	C
11	rs79697870	132747206	G	A
11	rs10791261	132747246	G	T
11	rs552131002	132747461	C	G
11	rs144620003	132747597	T	A
11	rs536457652	132747600	G	T
11	rs552493183	132747938	A	G
11	rs7108778	132748009	A	G
11	rs187268917	132748142	G	T
11	rs77786410	132748178	A	T
11	rs61111039	132748592	C	T
11	rs562725915	132748629	G	A
11	rs570739741	132748762	A	G
11	rs77098733	132748809	T	G
11	rs534909431	132749434	G	A
11	rs191475290	132749622	A	T
11	rs529249167	132749640	T	C
11	rs368129109	132749759	G	A
11	rs75948016	132749767	G	A
11	rs113773908	132750045	T	C
11	rs76398933	132750490	C	T
11	rs574408145	132750518	G	A
11	rs180925176	132750717	T	C
11	rs144856879	132750769	A	G
11	rs148550404	132750840	T	C
11	rs574319475	132750926	C	T
11	rs187242652	132751100	G	A
11	rs2725425	132751476	A	C
11	rs2725426	132751584	G	A
11	rs2725427	132751612	C	T
11	rs571990015	132751691	C	T
11	rs554649954	132751821	T	C
11	rs2725430	132752029	C	T
11	rs1354789	132752347	A	G
11	rs185876198	132752358	T	C
11	rs192155291	132752517	C	G
11	rs1354790	132752667	G	A
11	rs149953491	132752843	G	A
11	rs192979228	132752850	G	T
11	rs2725431	132752978	C	G
11	rs36093506	132753179	G	A
11	rs572281576	132753349	G	A
11	rs2725432	132753379	G	C
11	rs576152287	132753478	C	G
11	rs188944654	132753502	T	C
11	rs146737717	132753503	A	G
11	rs61906896	132753561	T	G
11	rs530316246	132753562	A	C
11	rs556395018	132753634	T	C
11	rs34129706	132753683	G	C
11	rs181678193	132754284	C	T
11	rs147977257	132754302	T	C
11	rs554199602	132754393	T	C
11	rs554868100	132754761	G	A
11	rs75820308	132754793	A	G
11	rs11223261	132755195	G	C
11	rs2063071	132755278	A	G
11	rs2063072	132755389	T	C
11	rs557123686	132755587	T	G
11	rs183676515	132755714	A	C
11	rs142819642	132755778	T	C
11	rs2659598	132755901	T	A
11	rs117386212	132756028	C	T
11	rs546172434	132756117	A	T
11	rs150997967	132756270	A	T
11	rs78196258	132756749	T	C
11	rs143530947	132756794	A	G
11	rs11223262	132756883	G	A
11	rs192751953	132757030	A	G
11	rs540093400	132757142	G	A
11	rs144957456	132757234	A	G
11	rs143031276	132757326	C	A
11	rs189387122	132757337	C	T
11	rs1027796	132757670	A	C
11	rs61906897	132757690	A	G
11	rs190427338	132757737	C	T
11	rs1027797	132757774	C	T
11	rs551310987	132757964	G	A
11	rs139230345	132758117	T	C
11	rs76542061	132758346	T	C
11	rs1027798	132758348	T	C
11	rs534773714	132758381	C	G
11	rs150843813	132758401	A	G
11	rs138220830	132758472	G	A
11	rs190668031	132758495	G	C
11	rs149552315	132758517	A	G
11	rs545009763	132758551	T	C
11	rs2659599	132758781	A	T
11	rs182127029	132758988	A	G
11	rs35206616	132759222	T	C
11	rs79183574	132759270	T	C
11	rs2725433	132759426	C	A
11	rs116929645	132759483	C	T
11	rs187205174	132759738	T	G
11	rs565470665	132759836	C	A
11	rs182820455	132760134	T	A
11	rs530012123	132760240	G	A
11	rs11223264	132760341	T	C
11	rs561123964	132760363	C	T
11	rs11223265	132760393	G	A
11	rs543459790	132760727	C	G
11	rs112485291	132760738	T	C
11	rs559549507	132760827	C	G
11	rs530818228	132760917	A	G
11	rs552604585	132760996	G	A
11	rs143466108	132761137	G	T
11	rs79669692	132761194	A	G
11	rs78463848	132761773	T	C
11	rs79157743	132761775	T	C
11	rs139273136	132761806	A	G
11	rs1876282	132761853	T	C
11	rs2659600	132761861	G	C
11	rs183730769	132761889	T	G
11	rs2659601	132761892	C	T
11	rs150946366	132761906	T	C
11	rs556755240	132761967	G	A
11	rs12420331	132762358	T	C
11	rs11605477	132762402	A	G
11	rs539696935	132762491	T	G
11	rs2725456	132762507	A	C
11	rs11605501	132762603	A	G
11	rs12222239	132762689	G	A
11	rs139372756	132762690	C	T
11	rs143769113	132762867	G	C
11	rs1911252	132762881	T	C
11	rs185279591	132763070	A	G
11	rs76031652	132763111	A	C
11	rs181322155	132763266	A	G
11	rs567111206	132763453	T	C
11	rs951157	132763567	T	C
11	rs538785283	132763578	A	T
11	rs80181583	132763834	A	C
11	rs187439564	132763876	T	C
11	rs11601915	132763883	G	A
11	rs11223268	132763976	C	T
11	rs141975097	132764012	A	C
11	rs146257699	132764013	G	C
11	rs55764239	132764207	T	C
11	rs556122242	132764421	A	G
11	rs2725455	132764521	C	G
11	rs77301136	132764647	G	C
11	rs75619001	132764711	T	C
11	rs112012181	132764756	G	A
11	rs75029736	132765101	A	T
11	rs4937739	132765274	A	G
11	rs182843048	132765610	A	G
11	rs536329886	132765713	G	C
11	rs548631686	132765788	T	G
11	rs563656827	132765796	A	G
11	rs2659603	132765850	C	G
11	rs12799692	132765893	C	T
11	rs533515112	132765906	G	A
11	rs186616467	132765954	T	C
11	rs73589392	132765985	A	G
11	rs544435751	132766103	C	T
11	rs73043123	132766357	T	C
11	rs78035404	132766451	T	C
11	rs11522697	132766475	T	G
11	rs2135629	132766558	A	G
11	rs2135630	132766569	T	C
11	rs74890877	132766590	C	T
11	rs76830065	132766692	A	G
11	rs117734190	132766813	A	G
11	rs184776316	132767044	T	C
11	rs190172908	132767260	T	G
11	rs548314277	132767331	G	A
11	rs150490084	132767481	A	G
11	rs188007480	132767601	T	C
11	rs12801102	132767741	C	T
11	rs145038227	132767785	T	G
11	rs61906918	132767911	G	A
11	rs192232103	132768112	T	C
11	rs2262556	132768181	C	T
11	rs2336469	132768316	C	G
11	rs537997454	132768478	T	C
11	rs573245827	132768565	C	A
11	rs71477421	132768675	C	G
11	rs552074789	132768741	A	C
11	rs567150594	132768744	G	C
11	rs11223270	132768791	A	G
11	rs2659605	132768869	C	T
11	rs61906919	132768922	T	C
11	rs577696490	132769163	G	A
11	rs2659606	132769191	A	G
11	rs549788451	132769396	C	T
11	rs556230905	132769850	G	T
11	rs2725450	132770011	A	C
11	rs187732335	132770017	G	A
11	rs139571541	132770062	G	T
11	rs35966624	132770179	A	G
11	rs117594260	132770266	C	T
11	rs549188696	132770289	T	C
11	rs538185081	132770328	T	G
11	rs193250033	132770364	T	C
11	rs79624671	132770370	C	G
11	rs183888996	132770531	T	C
11	rs151121607	132770602	A	T
11	rs11823056	132770611	G	A
11	rs2725451	132770626	G	A
11	rs567515112	132770725	A	T
11	rs188489136	132771018	C	G
11	rs2659607	132771025	C	A
11	rs188452203	132771098	C	T
11	rs78550423	132771161	C	T
11	rs550073821	132771175	C	T
11	rs571547002	132771222	G	A
11	rs577112609	132771524	G	A
11	rs75386893	132771611	A	C
11	rs191833668	132771613	T	C
11	rs143171410	132771901	A	G
11	rs61569120	132771988	A	C
11	rs142785211	132771996	C	T
11	rs557392007	132772417	G	A
11	rs188940555	132772759	C	T
11	rs573278332	132772781	G	C
11	rs78997668	132772799	G	A
11	rs181672364	132772817	C	G
11	rs77532412	132772854	C	T
11	rs78495286	132772887	C	T
11	rs139446521	132772900	C	T
11	rs186225184	132773003	A	C
11	rs79051533	132773009	C	T
11	rs77713369	132773044	A	G
11	rs566916662	132773203	C	T
11	rs75853474	132773265	G	C
11	rs79986760	132773446	C	A
11	rs76919147	132773705	A	C
11	rs75092175	132773708	C	T
11	rs75303786	132773772	C	T
11	rs77188017	132773934	G	A
11	rs76522644	132774061	T	C
11	rs575151620	132774135	T	C
11	rs11223272	132774209	C	A
11	rs114942599	132774269	T	C
11	rs192610356	132774300	C	T
11	rs561739862	132774316	A	G
11	rs533674137	132774385	T	G
11	rs74744177	132774552	G	T
11	rs568755658	132774746	A	C
11	rs143949631	132774747	A	G
11	rs11223273	132774841	T	C
11	rs140683338	132774852	T	C
11	rs563063504	132774942	A	G
11	rs2659596	132775315	G	A
11	rs57490461	132775408	A	G
11	rs532215668	132775627	C	T
11	rs566707069	132776101	C	A
11	rs61906921	132776283	C	A
11	rs78601670	132776306	T	C
11	rs115678303	132776551	T	G
11	rs73043131	132776806	A	G
11	rs549463309	132776938	T	G
11	rs73043133	132776994	C	T
11	rs80313668	132776998	A	G
11	rs75715590	132777045	A	G
11	rs77131103	132777072	A	G
11	rs183745850	132777232	C	T
11	rs73043134	132777235	C	G
11	rs186965986	132777279	A	G
11	rs147017919	132777330	G	A
11	rs114378414	132777452	G	A
11	rs138078781	132777488	C	T
11	rs2659602	132777597	C	T
11	rs76223340	132777621	C	T
11	rs80184903	132777736	G	T
11	rs55689639	132777809	A	G
11	rs59467655	132777833	G	T
11	rs55740715	132777935	C	T
11	rs60574416	132778175	C	T
11	rs1317562	132778185	A	T
11	rs117812212	132778208	A	C
11	rs189737332	132778521	G	C
11	rs78099678	132778528	T	C
11	rs80020756	132778545	A	C
11	rs569290241	132778553	T	C
11	rs562947626	132778747	T	G
11	rs530623927	132778759	T	C
11	rs564685949	132778790	C	A
11	rs78947923	132778864	T	C
11	rs1105543	132778873	A	C
11	rs181760352	132778889	A	G
11	rs74569590	132778910	T	C
11	rs57740532	132779046	G	A
11	rs74828813	132779078	A	G
11	rs2725465	132779084	C	G
11	rs562319069	132779265	A	G
11	rs2659608	132779383	C	T
11	rs2725466	132779393	G	A
11	rs112691226	132779570	C	T
11	rs562252151	132779797	C	A
11	rs1354791	132779866	C	T
11	rs536467091	132779985	C	T
11	rs11223275	132780034	T	C
11	rs539769796	132780123	A	G
11	rs557462123	132780146	A	G
11	rs145227478	132780195	G	C
11	rs545724274	132780376	T	C
11	rs186634008	132780477	T	C
11	rs550502050	132780556	G	C
11	rs2725428	132780744	G	A
11	rs2725429	132780753	G	A
11	rs11826270	132780895	G	A
11	rs61906922	132780959	T	C
11	rs11223276	132781000	G	A
11	rs73602845	132781085	A	G
11	rs61906923	132781155	T	A
11	rs11826330	132781177	G	A
11	rs117730363	132781180	C	T
11	rs61906924	132781211	A	G
11	rs61906925	132781302	G	T
11	rs572404376	132781502	C	T
11	rs536591753	132781550	T	G
11	rs2725434	132781567	T	C
11	rs6590661	132781782	T	G
11	rs2725437	132781823	C	T
11	rs6590662	132781854	G	A
11	rs73602854	132781904	G	A
11	rs61906926	132781915	T	C
11	rs565969368	132781951	A	C
11	rs188677164	132782155	C	T
11	rs149265348	132782259	G	A
11	rs117378187	132782319	A	G
11	rs565463201	132782527	C	A
11	rs530198519	132782613	T	G
11	rs558900570	132782779	T	C
11	rs553475354	132783017	A	T
11	rs2063070	132783281	A	G
11	rs564878606	132783439	T	C
11	rs373184510	132783496	A	G
11	rs529743973	132783506	G	C
11	rs571182505	132783652	C	T
11	rs979054	132783704	A	G
11	rs979055	132783772	C	G
11	rs137865533	132783801	G	C
11	rs11823520	132783810	T	C
11	rs186543669	132783842	T	C
11	rs569349238	132784038	G	A
11	rs114568911	132784123	T	C
11	rs190346686	132784137	T	C
11	rs2659609	132784403	C	T
11	rs551945583	132784416	A	G
11	rs73602862	132784643	A	G
11	rs59024136	132784678	T	C
11	rs147908776	132784884	A	G
11	rs563402204	132784997	A	G
11	rs73043157	132785202	T	C
11	rs374787960	132785958	C	A
11	rs2725453	132786070	T	G
11	rs118001915	132786087	A	G
11	rs77599871	132786137	G	A
11	rs181942907	132786193	A	C
11	rs75771691	132786236	A	G
11	rs114585329	132786287	C	G
11	rs372744513	132786407	C	T
11	rs61906927	132786423	T	A
11	rs74813068	132786492	A	G
11	rs80238268	132786511	A	G
11	rs2725442	132786554	G	A
11	rs115203017	132786635	C	T
11	rs61906928	132786643	C	T
11	rs61906929	132786653	G	A
11	rs61906930	132786689	A	C
11	rs553734808	132786724	C	T
11	rs572134477	132786727	G	C
11	rs2725443	132786771	G	C
11	rs544393172	132786782	A	T
11	rs7926121	132786885	C	G
11	rs61906931	132786896	C	A
11	rs61906932	132786900	C	G
11	rs7926231	132786955	A	G
11	rs7926025	132786957	A	C
11	rs140315327	132787041	C	T
11	rs116987935	132787043	T	C
11	rs61906933	132787073	A	G
11	rs7926540	132787391	G	C
11	rs2725444	132787456	C	T
11	rs549493463	132787495	T	C
11	rs7926798	132787625	A	C
11	rs545175595	132787697	T	C
11	rs6590663	132787735	C	T
11	rs2725445	132787833	A	G
11	rs2659630	132787834	A	C
11	rs56230345	132787915	G	A
11	rs61034549	132788120	C	G
11	rs61906935	132788201	C	T
11	rs575364058	132788248	T	C
11	rs2725446	132788277	A	G
11	rs7930486	132788331	T	C
11	rs7930577	132788364	T	C
11	rs67059717	132788386	T	C
11	rs6590664	132788810	C	T
11	rs6590665	132788855	T	C
11	rs6590666	132788899	A	C
11	rs560146146	132788999	G	A
11	rs7127891	132789046	C	T
11	rs7112089	132789068	A	G
11	rs7111901	132789128	T	C
11	rs7112135	132789283	G	C
11	rs147472028	132789331	A	G
11	rs528458867	132789373	A	G
11	rs139965254	132789527	A	G
11	rs145497617	132789554	A	G
11	rs7937717	132789795	T	C
11	rs2659629	132789816	G	C
11	rs541939533	132789898	A	G
11	rs12805206	132789906	T	C
11	rs7937764	132789948	T	A
11	rs12419226	132789985	T	C
11	rs540263640	132790063	G	T
11	rs111843037	132790143	C	T
11	rs2659628	132790357	G	C
11	rs149736095	132790362	A	T
11	rs535123947	132790489	A	C
11	rs557058702	132790493	A	G
11	rs575419201	132790528	T	C
11	rs542406583	132790784	A	G
11	rs61906936	132790831	G	C
11	rs7342163	132790924	C	T
11	rs145463796	132791012	A	G
11	rs61906959	132791062	C	G
11	rs116926424	132791132	C	T
11	rs1911255	132791152	G	C
11	rs61909260	132791199	A	G
11	rs11604350	132791207	A	G
11	rs2659627	132791257	A	C
11	rs547552852	132791407	C	T
11	rs55861545	132791474	G	C
11	rs190682087	132791538	T	A
11	rs2725460	132791552	G	C
11	rs140902928	132791667	C	T
11	rs2725459	132791830	G	A
11	rs575068334	132791866	T	G
11	rs186093956	132791871	C	T
11	rs7946237	132791965	T	G
11	rs556404134	132792013	C	T
11	rs2659626	132792020	A	G
11	rs190860120	132792193	T	C
11	rs555068406	132792305	C	G
11	rs7946433	132792405	C	A
11	rs538986805	132792725	A	C
11	rs576614065	132792920	A	G
11	rs11223278	132793145	C	A
11	rs11223279	132793179	C	G
11	rs73024206	132793194	A	G
11	rs2659625	132793242	A	G
11	rs55655614	132793268	T	C
11	rs182853735	132793283	A	G
11	rs2659624	132793291	A	G
11	rs548650462	132793488	G	C
11	rs556374997	132793564	C	T
11	rs186964253	132793936	A	G
11	rs192351832	132794000	T	C
11	rs2659623	132794016	C	A
11	rs554120914	132794347	A	T
11	rs144175680	132794361	G	A
11	rs189785414	132794377	C	A
11	rs11223280	132794386	C	T
11	rs541258129	132794390	T	C
11	rs2659622	132794586	A	C
11	rs570855990	132794641	T	C
11	rs11223281	132794766	T	C
11	rs77494074	132794801	T	C
11	rs541326864	132794847	C	T
11	rs34531264	132795365	C	T
11	rs118118411	132795451	T	G
11	rs569604981	132795503	A	C
11	rs10894623	132795569	T	G
11	rs575995396	132795834	G	T
11	rs181769489	132795886	A	G
11	rs186353645	132796163	A	G
11	rs2659621	132796164	G	T
11	rs35013261	132796264	T	C
11	rs530638238	132796313	T	C
11	rs2659620	132796374	A	G
11	rs141834314	132796475	T	G
11	rs192052662	132796520	T	G
11	rs7123307	132796757	A	G
11	rs562655907	132797077	T	A
11	rs2659619	132797082	T	C
11	rs552087315	132797083	G	A
11	rs2659618	132797134	C	G
11	rs35840833	132797191	C	T
11	rs568983703	132797417	G	A
11	rs10791262	132797690	T	C
11	rs2659617	132797887	A	T
11	rs529182183	132797929	T	C
11	rs4622277	132797988	C	T
11	rs149388035	132798183	C	T
11	rs186638895	132798302	T	C
11	rs75312110	132798462	C	A
11	rs544210486	132798551	C	A
11	rs2659616	132798750	C	T
11	rs542457922	132798902	G	A
11	rs562240517	132798985	T	G
11	rs549209784	132799030	A	G
11	rs567607082	132799052	C	A
11	rs2725458	132799350	G	C
11	rs143383609	132799436	C	T
11	rs562815920	132799465	G	A
11	rs75521722	132799551	G	A
11	rs34316506	132799559	G	T
11	rs193135281	132799588	T	G
11	rs185249710	132799776	T	A
11	rs11223284	132799836	C	T
11	rs566032457	132799976	A	G
11	rs577913875	132800115	A	C
11	rs11223285	132800119	T	C
11	rs75979722	132800257	A	G
11	rs548660659	132800577	G	C
11	rs553806000	132800812	T	C
11	rs7947479	132800883	T	G
11	rs543645270	132800893	G	A
11	rs548646585	132801046	A	C
11	rs142497273	132801102	T	A
11	rs1605327	132801190	C	A
11	rs7932814	132801230	T	C
11	rs7932821	132801238	T	C
11	rs1605328	132801239	C	T
11	rs80183082	132801255	T	C
11	rs148363135	132801496	A	G
11	rs117935090	132801541	C	T
11	rs190586476	132801639	T	C
11	rs575162246	132801652	G	C
11	rs142788009	132801785	C	A
11	rs146017220	132801921	A	G
11	rs61909264	132802067	C	T
11	rs117731026	132802164	T	C
11	rs139965715	132802195	G	A
11	rs115516697	132802233	A	G
11	rs61909265	132802290	T	C
11	rs115670320	132802440	G	A
11	rs116771800	132802443	T	G
11	rs11223286	132802716	A	T
11	rs1472828	132802761	C	T
11	rs1472829	132802847	T	C
11	rs1472830	132802848	C	A
11	rs114252097	132803025	C	G
11	rs555437961	132803044	C	G
11	rs4075476	132803094	C	T
11	rs116936885	132803274	G	T
11	rs148464322	132803479	A	G
11	rs79938758	132803615	C	T
11	rs188473633	132803701	T	C
11	rs112691866	132803845	A	G
11	rs871437	132803872	G	A
11	rs906253	132804182	T	C
11	rs55839200	132804206	A	G
11	rs551991684	132804278	A	G
11	rs11223287	132804395	T	G
11	rs371367204	132804657	T	C
11	rs116843449	132804822	A	G
11	rs573517846	132804857	T	A
11	rs144212107	132805261	A	G
11	rs376737967	132805308	C	T
11	rs79115280	132805320	C	T
11	rs573917891	132805556	A	T
11	rs182849921	132805747	T	C
11	rs150278560	132805768	G	A
11	rs566183263	132805877	G	A
11	rs190824427	132805928	C	T
11	rs558314011	132806054	A	C
11	rs7101515	132806165	C	T
11	rs7117685	132806192	A	T
11	rs548414820	132806412	A	C
11	rs10894624	132806539	T	C
11	rs188679314	132806545	G	A
11	rs138325193	132806643	C	T
11	rs141330825	132806833	C	T
11	rs565305122	132807052	C	T
11	rs112542760	132807103	A	G
11	rs11607532	132807107	A	C
11	rs12417959	132807402	T	C
11	rs12807969	132807458	G	T
11	rs12807990	132807494	G	T
11	rs115289177	132807740	A	C
11	rs74919844	132807784	A	G
11	rs553699108	132807953	A	C
11	rs11223288	132807975	G	A
11	rs12284012	132808371	T	A
11	rs569513617	132808420	C	T
11	rs552252471	132808627	G	A
11	rs56283573	132808682	T	C
11	rs61909269	132808841	C	G
11	rs11223289	132809376	T	A
11	rs10791263	132809508	T	C
11	rs73586425	132809683	T	G
11	rs529464360	132810162	G	A
11	rs551198748	132810186	A	G
11	rs76957057	132810214	T	C
11	rs371260066	132810256	A	G
11	rs574119140	132810326	C	A
11	rs535276288	132810355	A	G
11	rs557147675	132810424	G	C
11	rs61909270	132810449	A	G
11	rs35806016	132810542	G	C
11	rs151332197	132810831	C	G
11	rs562717040	132810836	C	T
11	rs150452918	132811067	C	G
11	rs7130483	132811203	A	G
11	rs544253179	132811264	A	G
11	rs61909271	132811266	G	C
11	rs145071906	132811297	T	A
11	rs560396525	132811336	A	T
11	rs149356028	132811394	T	C
11	rs556731911	132811453	C	G
11	rs55679523	132811728	A	G
11	rs10431100	132811777	C	T
11	rs79566156	132812032	A	G
11	rs78736779	132812448	T	C
11	rs553458566	132812521	T	C
11	rs141809387	132812575	A	C
11	rs192368681	132812589	G	C
11	rs147191949	132812623	G	C
11	rs12575270	132812642	A	G
11	rs568252249	132812700	T	C
11	rs200540821	132812945	T	C
11	rs541475663	132813075	C	G
11	rs61909272	132813378	C	G
11	rs571255125	132813442	T	A
11	rs72653405	132813548	T	C
11	rs563806766	132813704	A	C
11	rs117671974	132813727	A	G
11	rs76378551	132813868	G	T
11	rs10894625	132813899	G	C
11	rs142744114	132813932	C	G
11	rs550357213	132813956	A	G
11	rs535890080	132813965	C	A
11	rs117372767	132814063	A	C
11	rs147383219	132814395	A	G
11	rs139009311	132814627	C	A
11	rs73024300	132814741	G	A
11	rs186351520	132814807	C	T
11	rs552254368	132815004	C	T
11	rs78301549	132815141	A	G
11	rs188821526	132815362	A	G
11	rs10894626	132815368	A	G
11	rs146602261	132815709	A	G
11	rs111976830	132815771	A	G
11	rs529474694	132816158	C	T
11	rs118182200	132816220	G	A
11	rs115493929	132816281	A	G
11	rs76638721	132816302	C	T
11	rs568200090	132816356	C	A
11	rs150400405	132816494	A	G
11	rs138179274	132816530	T	C
11	rs540283349	132816641	T	G
11	rs560454998	132816956	C	G
11	rs118092361	132817126	T	C
11	rs572753559	132817368	A	G
11	rs148010825	132817505	G	A
11	rs376282935	132817517	T	G
11	rs1395503	132817784	C	T
11	rs56185425	132817879	T	C
11	rs190251126	132818749	G	C
11	rs539200553	132818753	A	G
11	rs7933541	132818802	G	A
11	rs12292999	132818813	G	A
11	rs192554722	132818827	C	T
11	rs61909274	132818906	C	A
11	rs188033539	132819020	G	A
11	rs7111885	132819166	C	T
11	rs73026204	132819241	G	T
11	rs140104683	132819282	G	C
11	rs145834918	132819564	A	T
11	rs10894627	132819663	A	C
11	rs74560030	132819773	A	G
11	rs535066101	132819868	T	C
11	rs7115863	132819884	T	C
11	rs76146634	132819993	A	G
11	rs117292754	132820033	T	C
11	rs151032725	132820104	T	C
11	rs534694617	132820179	T	C
11	rs76855675	132820278	T	C
11	rs190373941	132820445	T	C
11	rs182254402	132820665	A	G
11	rs73026205	132820760	C	T
11	rs141293917	132820762	G	T
11	rs138048222	132820922	A	G
11	rs186962308	132820964	C	G
11	rs574485066	132820966	T	C
11	rs563358192	132821002	T	C
11	rs116392224	132821108	A	G
11	rs12789836	132821142	G	T
11	rs534953483	132821163	A	G
11	rs61909276	132821271	A	G
11	rs193175496	132821430	A	G
11	rs2336590	132821513	C	A
11	rs6590668	132821543	T	C
11	rs7942643	132821607	C	A
11	rs7942655	132821647	C	T
11	rs535701763	132821675	G	A
11	rs7942674	132821733	A	G
11	rs556890268	132821800	A	G
11	rs191853273	132821836	A	G
11	rs10750516	132822235	T	C
11	rs549502828	132822242	A	G
11	rs557433418	132822403	G	T
11	rs533594164	132822416	T	C
11	rs1506879	132822445	A	C
11	rs77361501	132822598	G	A
11	rs73026219	132822633	C	G
11	rs73026220	132822674	T	C
11	rs7125675	132822675	A	G
11	rs12287207	132822676	T	C
11	rs75033329	132822720	A	G
11	rs10750517	132822836	A	C
11	rs61909277	132822888	A	G
11	rs181753234	132822926	T	C
11	rs61909278	132823029	A	G
11	rs7358510	132823037	C	A
11	rs560060379	132823350	A	G
11	rs11223291	132823545	G	A
11	rs11223292	132823558	G	A
11	rs577756351	132823707	T	G
11	rs61909279	132823763	A	G
11	rs549608705	132823836	T	C
11	rs4567476	132824181	G	A
11	rs76238648	132824251	C	A
11	rs571920936	132824267	T	C
11	rs5005182	132824325	A	C
11	rs560896605	132824370	G	A
11	rs4542422	132824371	T	G
11	rs75040072	132824455	T	C
11	rs546687337	132824472	T	C
11	rs4572146	132824474	T	C
11	rs553094490	132824758	C	T
11	rs112384607	132824842	T	C
11	rs143619596	132824862	A	G
11	rs73026229	132825006	T	C
11	rs191091248	132825028	T	C
11	rs568249824	132825179	C	T
11	rs2135635	132825208	A	G
11	rs183726342	132825262	G	C
11	rs7107796	132825501	G	A
11	rs140840401	132825513	C	T
11	rs7123913	132825582	T	G
11	rs6590669	132825637	A	C
11	rs528648275	132825717	A	G
11	rs7127146	132825806	C	T
11	rs564971761	132825818	T	C
11	rs373665250	132825824	T	C
11	rs11223295	132825881	C	A
11	rs10894628	132826084	C	T
11	rs552050529	132826142	A	G
11	rs184029161	132826335	T	C
11	rs187499172	132826354	G	A
11	rs1532917	132826419	T	C
11	rs78990103	132826553	C	G
11	rs73026234	132826587	A	G
11	rs61909295	132826639	A	G
11	rs568840389	132826682	C	T
11	rs540454331	132826730	A	G
11	rs144772505	132826862	T	C
11	rs75736895	132826925	T	C
11	rs568268714	132827113	G	A
11	rs184473180	132827160	T	C
11	rs7944873	132827162	A	T
11	rs58025086	132827163	G	C
11	rs61909296	132827299	C	G
11	rs2135637	132827567	T	C
11	rs2135636	132827692	C	A
11	rs58274420	132827720	A	G
11	rs10894629	132827995	C	G
11	rs10894630	132828042	C	T
11	rs56261700	132828163	T	C
11	rs2336466	132828284	G	A
11	rs543135327	132828495	T	C
11	rs2336467	132828835	T	C
11	rs11605949	132828900	C	G
11	rs11608128	132828991	C	T
11	rs10750518	132829095	A	T
11	rs11608158	132829123	G	T
11	rs11606002	132829128	A	G
11	rs10750519	132829255	C	A
11	rs74739178	132829432	A	G
11	rs11606449	132829531	A	C
11	rs544839519	132829598	G	A
11	rs10894631	132829680	T	C
11	rs1567127	132829862	G	A
11	rs75053792	132830073	A	G
11	rs1316945	132830111	C	A
11	rs1124056	132830183	G	A
11	rs111901269	132830209	T	C
11	rs7106399	132830371	A	G
11	rs7106410	132830397	T	G
11	rs6590670	132830475	G	A
11	rs192777250	132830800	C	G
11	rs75474672	132830817	C	T
11	rs538052551	132830849	T	C
11	rs556251380	132830855	A	G
11	rs74451307	132831143	C	G
11	rs11223296	132831170	A	G
11	rs11823130	132831207	T	A
11	rs11223297	132831294	C	T
11	rs11828297	132831391	T	C
11	rs558934577	132831444	A	G
11	rs11223298	132831526	C	T
11	rs192374140	132831640	G	A
11	rs184971161	132831660	A	G
11	rs564470988	132831727	C	T
11	rs530241305	132831752	T	C
11	rs11223299	132831793	G	A
11	rs529320890	132831875	T	C
11	rs12276491	132832334	C	T
11	rs544376147	132832346	C	G
11	rs116768356	132832523	A	G
11	rs148206867	132832665	T	C
11	rs141087813	132832678	G	C
11	rs79567115	132832714	C	T
11	rs557882025	132832808	T	C
11	rs12269732	132832878	T	C
11	rs189812319	132832940	T	C
11	rs73028275	132833129	A	C
11	rs534431941	132833168	T	C
11	rs11223301	132833213	G	A
11	rs12284464	132833283	G	A
11	rs529142054	132833402	A	G
11	rs142201219	132833719	C	T
11	rs554226149	132833833	G	A
11	rs144103149	132834077	G	A
11	rs11223302	132834193	C	A
11	rs10791264	132834258	T	G
11	rs187729972	132834321	G	A
11	rs191511709	132834416	A	G
11	rs187827944	132834529	A	G
11	rs76091377	132834579	A	C
11	rs573755698	132834697	A	G
11	rs571995251	132834925	T	G
11	rs536275868	132835142	A	T
11	rs569778935	132835153	C	T
11	rs190005414	132835392	T	C
11	rs377396694	132835460	A	G
11	rs553949154	132836139	T	C
11	rs148147565	132836172	A	T
11	rs10791265	132836317	T	C
11	rs59930372	132836994	T	C
11	rs11524443	132837144	T	C
11	rs117014671	132837153	G	T
11	rs112896453	132837236	G	A
11	rs569645061	132837238	C	T
11	rs189295664	132837357	C	T
11	rs185617688	132837602	A	C
11	rs2878712	132837955	A	G
11	rs564324641	132838110	C	A
11	rs117469662	132838419	T	C
11	rs7926617	132838498	A	T
11	rs76476436	132838674	A	T
11	rs1506882	132838923	G	A
11	rs146260898	132838974	C	T
11	rs188490310	132839301	C	T
11	rs534225586	132839529	A	G
11	rs188186419	132840105	T	A
11	rs7947555	132840189	T	C
11	rs142098087	132840418	C	T
11	rs2336468	132840570	C	A
11	rs10791266	132840791	C	G
11	rs7951483	132840980	T	G
11	rs78301847	132841082	C	T
11	rs117080756	132841203	T	C
11	rs539122075	132841311	A	G
11	rs906252	132841591	C	T
11	rs141834195	132841729	C	T
11	rs885102	132841733	C	T
11	rs571596463	132841788	A	G
11	rs538693256	132841847	A	G
11	rs186247837	132842241	A	G
11	rs148327654	132842982	T	C
11	rs145637811	132843336	C	T
11	rs6590671	132843636	A	C
11	rs183407924	132843814	A	G
11	rs184031239	132843863	T	G
11	rs12287409	132843990	G	T
11	rs141020400	132844342	G	A
11	rs545964256	132844461	T	A
11	rs551903302	132844794	T	G
11	rs184612798	132844814	A	G
11	rs568360928	132844854	G	A
11	rs7938703	132844883	G	A
11	rs534150382	132846246	G	C
11	rs140595060	132846422	T	C
11	rs180810065	132846423	A	G
11	rs186259053	132846449	C	T
11	rs117674286	132846654	T	C
11	rs183268364	132846921	A	T
11	rs11223305	132847301	A	C
11	rs10750520	132847377	G	T
11	rs557986672	132847389	T	G
11	rs527982185	132847549	C	A
11	rs190578853	132847704	C	G
11	rs531085072	132847752	C	T
11	rs148269912	132847884	C	T
11	rs141385672	132847895	T	C
11	rs66488763	132847995	A	G
11	rs11825173	132848019	C	T
11	rs182974780	132848070	C	A
11	rs11223307	132848228	C	T
11	rs11223308	132848306	T	C
11	rs77903955	132848402	A	T
11	rs532456574	132848449	A	G
11	rs10894633	132848455	A	C
11	rs11223309	132848689	C	T
11	rs148790979	132849091	G	C
11	rs184338093	132849318	C	A
11	rs146843687	132849333	G	A
11	rs187875540	132849481	A	G
11	rs571472014	132849856	G	T
11	rs184974313	132850002	T	C
11	rs181532844	132850013	C	T
11	rs7101624	132850055	T	C
11	rs141316980	132850084	A	G
11	rs558890721	132850264	C	T
11	rs11223310	132850575	A	G
11	rs2878748	132850644	G	C
11	rs564974135	132850673	G	A
11	rs11223311	132850735	G	A
11	rs536758457	132850907	A	G
11	rs11223312	132851017	C	T
11	rs12363828	132851248	T	C
11	rs12363846	132851381	T	C
11	rs12363869	132851562	T	C
11	rs12365446	132851658	C	T
11	rs558245990	132851715	G	A
11	rs60646183	132851896	C	T
11	rs148900805	132851967	T	C
11	rs191015916	132852026	T	C
11	rs10444346	132852098	C	T
11	rs143608404	132852210	G	A
11	rs4937743	132852465	A	G
11	rs183307701	132852665	G	C
11	rs187485662	132852782	C	T
11	rs540134371	132852786	G	A
11	rs566919897	132852905	G	A
11	rs555934720	132852983	G	A
11	rs76991714	132853057	A	C
11	rs192667294	132853206	G	C
11	rs544437099	132853360	A	G
11	rs11223313	132853592	C	T
11	rs78575779	132853598	G	A
11	rs10444347	132854009	A	G
11	rs559927218	132854172	A	T
11	rs184959634	132854422	A	G
11	rs11223314	132854529	A	G
11	rs1911254	132854556	G	A
11	rs139662056	132854597	A	G
11	rs146615556	132854757	G	T
11	rs7106554	132854769	T	C
11	rs148743386	132854800	C	A
11	rs180774829	132854805	C	T
11	rs142372941	132854815	A	G
11	rs77508172	132855153	A	G
11	rs7930174	132855568	G	A
11	rs185226742	132855657	A	G
11	rs549796056	132855952	T	C
11	rs189305303	132856237	C	T
11	rs186577307	132856502	T	C
11	rs182856079	132856530	A	G
11	rs190385518	132856646	A	G
11	rs186978484	132856932	T	C
11	rs77281827	132857120	A	G
11	rs11223315	132857148	C	G
11	rs192370239	132857171	A	G
11	rs147645394	132857191	A	G
11	rs11223316	132857210	C	A
11	rs184097848	132857286	C	G
11	rs7102243	132857335	A	C
11	rs577207447	132857402	G	A
11	rs76686526	132857630	A	G
11	rs7102633	132857727	T	A
11	rs7122019	132857790	C	T
11	rs75955338	132857896	A	G
11	rs2135634	132857979	G	T
11	rs145922185	132858083	A	T
11	rs11223317	132858383	G	A
11	rs10466548	132858876	G	A
11	rs534471964	132858922	T	C
11	rs76432086	132859088	G	A
11	rs143501670	132859116	T	C
11	rs569585644	132859212	T	C
11	rs7933136	132859296	G	A
11	rs185161306	132859829	T	C
11	rs7114643	132859912	G	A
11	rs139748076	132860048	A	G
11	rs573656725	132860238	A	G
11	rs7937165	132860289	T	C
11	rs7952298	132860307	G	T
11	rs139892243	132860670	A	G
11	rs183656574	132860678	T	C
11	rs191515203	132860889	G	A
11	rs79307606	132861210	G	T
11	rs186562200	132861255	T	C
11	rs566717419	132861291	G	A
11	rs6590672	132861345	A	G
11	rs531819673	132861414	G	A
11	rs12363746	132861478	T	C
11	rs554929829	132861571	T	A
11	rs6590673	132861812	G	C
11	rs184493426	132862274	A	T
11	rs117769783	132862422	A	G
11	rs560281566	132862770	C	T
11	rs146238854	132863177	G	A
11	rs184365793	132863216	A	G
11	rs558507714	132863236	A	G
11	rs577202650	132863271	T	C
11	rs151184350	132863287	A	T
11	rs150315409	132863379	A	C
11	rs565191377	132863413	T	C
11	rs73586495	132863433	A	G
11	rs529835650	132863456	C	A
11	rs7114353	132863682	C	T
11	rs60892333	132863712	A	C
11	rs59850341	132863722	A	C
11	rs77782522	132863724	A	G
11	rs13377496	132864099	T	C
11	rs540658943	132864131	T	G
11	rs9737546	132864179	C	T
11	rs1506881	132864266	A	G
11	rs61909298	132864269	A	G
11	rs1506880	132864344	G	C
11	rs1395505	132864669	T	C
11	rs117751068	132864693	G	A
11	rs180847470	132864730	G	A
11	rs528761630	132864924	T	C
11	rs4936178	132865928	A	C
11	rs533252352	132865961	C	T
11	rs192788395	132865975	A	G
11	rs4936179	132866209	T	G
11	rs187611638	132866383	T	C
11	rs184985380	132866470	T	C
11	rs527824581	132866565	C	T
11	rs559664075	132866630	T	C
11	rs140720944	132867097	T	C
11	rs181285093	132867287	C	T
11	rs150996625	132867746	T	C
11	rs536233326	132868042	G	A
11	rs186171092	132868084	A	G
11	rs12803178	132868240	T	C
11	rs186054494	132868309	G	A
11	rs11605732	132868568	A	G
11	rs543424891	132868645	A	G
11	rs149438288	132868733	G	C
11	rs559908102	132868791	C	T
11	rs554874263	132868960	G	A
11	rs530204921	132869160	T	C
11	rs77056479	132869241	A	G
11	rs545173446	132869248	A	G
11	rs570864562	132869308	T	C
11	rs12577087	132869464	C	G
11	rs12225546	132869472	A	G
11	rs150832899	132869537	C	G
11	rs563586744	132869714	G	A
11	rs564625544	132869796	G	C
11	rs10894635	132869839	G	A
11	rs536003386	132869857	A	G
11	rs552577195	132870020	T	C
11	rs575746033	132870093	T	C
11	rs73588504	132870154	T	C
11	rs180784318	132870246	A	G
11	rs181894075	132870375	G	A
11	rs77899512	132870561	T	C
11	rs7928193	132870738	A	G
11	rs77243850	132870789	A	C
11	rs10894636	132871088	C	T
11	rs55669018	132871263	T	A
11	rs10894637	132871336	T	C
11	rs112720468	132871689	A	G
11	rs7935421	132872052	C	T
11	rs73030116	132872194	T	C
11	rs561052444	132872417	G	A
11	rs527293683	132872675	C	G
11	rs186277507	132872730	C	T
11	rs191573246	132872904	G	A
11	rs10791267	132872914	G	A
11	rs182279291	132872962	G	A
11	rs542659678	132873211	A	C
11	rs139900696	132873326	T	C
11	rs954114	132873336	C	T
11	rs2336592	132873644	G	C
11	rs554072689	132873671	C	T
11	rs568665123	132873721	T	C
11	rs186799577	132873754	C	A
11	rs149915113	132873903	T	C
11	rs190865839	132873913	T	C
11	rs118037241	132873954	A	G
11	rs536586337	132873955	T	C
11	rs144871197	132874008	A	G
11	rs534005377	132874070	T	C
11	rs530899792	132874139	T	C
11	rs570936539	132874239	A	G
11	rs149033430	132874293	T	C
11	rs554818334	132874325	T	C
11	rs2135632	132874405	C	T
11	rs143802474	132874555	T	C
11	rs2135631	132874636	G	A
11	rs187945808	132874697	T	C
11	rs117641004	132874937	A	G
11	rs142660224	132874959	A	C
11	rs11223319	132875055	T	C
11	rs569713445	132875127	A	G
11	rs181779801	132875256	G	A
11	rs1395502	132875470	T	A
11	rs546439811	132875513	T	C
11	rs11601484	132875597	T	G
11	rs113710391	132875608	A	T
11	rs10750521	132875730	G	C
11	rs11601488	132875738	T	C
11	rs539348519	132876004	T	C
11	rs181686626	132876046	T	C
11	rs76423250	132876080	A	G
11	rs187152297	132876133	A	G
11	rs577741289	132876332	A	G
11	rs185172086	132876460	C	T
11	rs1506875	132876507	G	A
11	rs1506874	132876565	A	G
11	rs555749940	132876605	C	G
11	rs10128727	132876794	T	G
11	rs543855881	132877050	A	G
11	rs551477071	132877173	C	T
11	rs10791268	132877433	G	A
11	rs192471250	132877452	C	T
11	rs138128821	132877489	A	G
11	rs7935073	132877607	A	G
11	rs7934980	132877653	T	C
11	rs7950100	132877670	G	T
11	rs188676352	132877737	A	G
11	rs7938283	132877919	T	G
11	rs11223320	132877952	C	G
11	rs7925181	132878172	C	T
11	rs7925185	132878183	C	T
11	rs578022467	132878191	T	C
11	rs139313481	132878442	T	C
11	rs191204567	132878724	G	C
11	rs570088810	132878752	T	A
11	rs1395501	132879523	T	G
11	rs1395500	132879596	A	C
11	rs575721969	132879612	T	G
11	rs540445528	132879622	A	C
11	rs540415800	132879995	T	C
11	rs146907445	132880112	A	G
11	rs117336287	132880548	A	G
11	rs1911253	132880656	G	A
11	rs111458920	132881107	T	G
11	rs569246395	132881137	G	T
11	rs11601407	132881180	T	C
11	rs548854788	132881260	T	G
11	rs186096464	132881285	T	C
11	rs530757547	132881293	C	A
11	rs73031597	132881335	C	T
11	rs142136638	132881470	C	A
11	rs540658383	132881539	C	T
11	rs562020197	132881564	T	C
11	rs117179303	132881641	C	A
11	rs80071102	132881840	A	G
11	rs113186725	132881852	G	A
11	rs529024079	132881864	G	A
11	rs550703357	132881957	T	C
11	rs147961432	132881964	C	G
11	rs184204850	132882030	T	C
11	rs951687	132882031	A	G
11	rs556262731	132882062	C	T
11	rs145378672	132882200	G	T
11	rs562784055	132882582	T	C
11	rs530103315	132882606	G	A
11	rs10791269	132882631	A	G
11	rs185799757	132882714	A	G
11	rs56019025	132882762	C	T
11	rs572960952	132882777	T	A
11	rs182951220	132882918	A	C
11	rs11223321	132882997	C	A
11	rs78736603	132883401	T	C
11	rs568008641	132883548	A	T
11	rs533762782	132883622	A	T
11	rs61910326	132883716	C	A
11	rs560008750	132883855	A	G
11	rs11223322	132884177	A	G
11	rs112905247	132884286	C	A
11	rs553811152	132884416	T	C
11	rs574775466	132884811	T	C
11	rs182571169	132885008	A	T
11	rs376223348	132885634	T	C
11	rs59395406	132885767	T	C
11	rs10750522	132886314	G	A
11	rs10750523	132886373	T	C
11	rs552711176	132886563	A	C
11	rs113059533	132886676	T	C
11	rs192020981	132886764	C	T
11	rs143188499	132887303	A	T
11	rs12788472	132887335	A	C
11	rs185912254	132887353	T	C
11	rs540858403	132887827	T	C
11	rs79565848	132887975	A	G
11	rs118064291	132888197	A	T
11	rs78473377	132888307	T	C
11	rs80311370	132888428	T	C
11	rs143575777	132888579	A	G
11	rs73033004	132888794	A	G
11	rs192623484	132888795	T	C
11	rs192528477	132888902	A	C
11	rs184519393	132888945	A	G
11	rs140111619	132888991	A	C
11	rs533377984	132889192	C	A
11	rs7110728	132889300	A	G
11	rs143780340	132889321	G	A
11	rs556258472	132889417	C	T
11	rs75626921	132889418	C	T
11	rs4520608	132889657	T	C
11	rs113197490	132889658	A	G
11	rs192649695	132889811	A	G
11	rs189660815	132889962	A	G
11	rs573664384	132890035	A	G
11	rs532461017	132890285	T	C
11	rs566644608	132890296	G	A
11	rs555677826	132890329	C	G
11	rs562317624	132890507	A	G
11	rs76396463	132890544	A	G
11	rs143478844	132890594	A	T
11	rs544106141	132890706	G	T
11	rs73033005	132890715	A	C
11	rs150727175	132891150	C	T
11	rs548703454	132891514	A	C
11	rs4936180	132891723	A	G
11	rs78860630	132891756	A	G
11	rs146360805	132891808	C	T
11	rs182102694	132891883	T	C
11	rs145259425	132892060	T	C
11	rs76782628	132892304	G	A
11	rs78392269	132892426	A	G
11	rs529657081	132892519	A	C
11	rs11223331	132892624	T	C
11	rs574210177	132892696	T	C
11	rs7127303	132892876	A	G
11	rs569558688	132893140	G	A
11	rs138434973	132893214	T	C
11	rs76367059	132893285	G	C
11	rs76847017	132893293	A	G
11	rs193049617	132893323	G	T
11	rs541760515	132893633	A	G
11	rs563265626	132893661	A	T
11	rs137903386	132893799	A	G
11	rs4399339	132893871	A	G
11	rs192803572	132893929	C	T
11	rs4418820	132893957	A	G
11	rs146400392	132894273	G	T
11	rs138388786	132894570	T	G
11	rs61910329	132894580	A	G
11	rs184602014	132894807	C	T
11	rs190452077	132894847	T	C
11	rs181635114	132894849	A	G
11	rs186768091	132894952	T	G
11	rs181404985	132895128	C	T
11	rs139772567	132895179	A	G
11	rs567699511	132895352	T	C
11	rs539328109	132895539	T	G
11	rs572862394	132895577	G	A
11	rs533586806	132895782	T	C
11	rs527674709	132895845	T	G
11	rs549003573	132895850	A	G
11	rs550272964	132896048	A	G
11	rs10791270	132896076	C	T
11	rs10750524	132896191	G	C
11	rs117035743	132896245	A	G
11	rs79834917	132896456	C	A
11	rs4575288	132896471	A	G
11	rs74805600	132896596	T	G
11	rs142153325	132896664	T	G
11	rs10894638	132896762	G	A
11	rs117970255	132896775	C	T
11	rs11223332	132896882	A	C
11	rs12360866	132897137	A	C
11	rs12796515	132897222	C	G
11	rs73033021	132897387	T	G
11	rs543770036	132897461	T	C
11	rs76238034	132897506	C	T
11	rs559914010	132897593	C	T
11	rs11223333	132898029	C	A
11	rs190122853	132898397	C	G
11	rs562655272	132898521	G	T
11	rs78950017	132898551	A	G
11	rs138468128	132898966	G	T
11	rs192264312	132899688	T	G
11	rs74238171	132899758	A	T
11	rs184046658	132899802	T	A
11	rs147252823	132899866	A	T
11	rs79179586	132899944	G	C
11	rs568709176	132900076	A	C
11	rs569237775	132900138	A	G
11	rs536006041	132900304	G	A
11	rs10736606	132900602	A	G
11	rs144025336	132900709	G	A
11	rs58629044	132900726	T	A
11	rs56030748	132900761	G	A
11	rs535350786	132900881	T	C
11	rs10750525	132900882	G	T
11	rs572937599	132900964	A	G
11	rs78851679	132901024	A	G
11	rs76649986	132901028	T	G
11	rs7483004	132901087	T	C
11	rs117541425	132901200	C	T
11	rs7480107	132901269	A	G
11	rs80006937	132901620	G	A
11	rs117120454	132901746	A	C
11	rs75244602	132901900	G	A
11	rs79777226	132901992	T	C
11	rs539719619	132902027	A	C
11	rs35538167	132902201	T	C
11	rs56764042	132902337	C	T
11	rs57853212	132902421	C	T
11	rs4343032	132902450	C	A
11	rs189547814	132902566	A	C
11	rs4638316	132902594	G	A
11	rs192010269	132902630	T	G
11	rs188480514	132902673	T	C
11	rs7117316	132902992	G	A
11	rs59352604	132903301	T	C
11	rs567235405	132903412	C	A
11	rs563181697	132903418	A	G
11	rs147242207	132903466	G	T
11	rs148719220	132903481	T	C
11	rs58959572	132903516	A	G
11	rs75680315	132903754	T	C
11	rs186031424	132903761	A	G
11	rs79260768	132903790	G	A
11	rs532051152	132904094	A	G
11	rs79037004	132904118	A	G
11	rs79674889	132904142	T	C
11	rs180995116	132904143	T	A
11	rs554020163	132904280	T	G
11	rs78097964	132904304	A	G
11	rs79004175	132904381	T	C
11	rs5003329	132904723	C	G
11	rs563230728	132904746	A	C
11	rs60410888	132904771	C	T
11	rs58121307	132904786	T	C
11	rs534756144	132904802	A	C
11	rs58345984	132904805	G	C
11	rs560361310	132904806	A	G
11	rs148830093	132904884	T	G
11	rs60952582	132904908	A	G
11	rs57745333	132904948	T	C
11	rs57848990	132905014	A	G
11	rs528791401	132905100	T	C
11	rs11820926	132905173	A	C
11	rs183135895	132905259	T	G
11	rs4369418	132905369	A	G
11	rs143375242	132905387	A	G
11	rs528751534	132905543	G	T
11	rs11223334	132905593	A	G
11	rs79517279	132905637	G	C
11	rs10791271	132905687	C	T
11	rs10894639	132905763	T	C
11	rs75858510	132905919	A	T
11	rs11223335	132906064	T	C
11	rs192519093	132906308	T	C
11	rs4375452	132906361	G	A
11	rs35086194	132906515	A	G
11	rs533181712	132906909	G	A
11	rs527789823	132906956	T	C
11	rs539467802	132907161	C	T
11	rs4622273	132907172	C	G
11	rs142706919	132907304	C	G
11	rs4641493	132907345	C	T
11	rs542769245	132907613	A	G
11	rs10791272	132907676	C	T
11	rs569214694	132907716	T	C
11	rs4590883	132907987	G	A
11	rs12295256	132908062	T	G
11	rs545398138	132908073	A	G
11	rs4592431	132908085	A	G
11	rs35225233	132908211	A	G
11	rs141845138	132908219	C	T
11	rs536686264	132908448	T	C
11	rs529515487	132908460	A	C
11	rs562640551	132908527	G	A
11	rs80175847	132908601	A	G
11	rs142557805	132908914	C	G
11	rs4387353	132909293	G	A
11	rs138224578	132909417	T	C
11	rs78423337	132909518	A	G
11	rs182350730	132909756	G	C
11	rs569859683	132909848	T	C
11	rs186959673	132909892	C	A
11	rs575885337	132909980	T	C
11	rs540749883	132910018	A	T
11	rs542393090	132910075	G	A
11	rs568175349	132910295	G	A
11	rs113240933	132910459	A	C
11	rs12222232	132910603	T	C
11	rs75460389	132910643	A	G
11	rs185330170	132910750	T	C
11	rs187800397	132910786	G	C
11	rs117225963	132910891	A	G
11	rs76992410	132911017	A	G
11	rs116985767	132911071	A	C
11	rs11223336	132911101	G	A
11	rs7129438	132911154	G	A
11	rs183593232	132911214	A	G
11	rs546905507	132911766	T	C
11	rs75311965	132911767	C	G
11	rs551688224	132911895	A	C
11	rs140260706	132911905	A	G
11	rs555553344	132911929	A	C
11	rs561885864	132912034	T	C
11	rs191162237	132912127	T	C
11	rs543165439	132912317	T	C
11	rs142463891	132912364	A	G
11	rs562685235	132912370	T	C
11	rs77315801	132912552	C	G
11	rs566107734	132912642	T	C
11	rs112150109	132912649	T	C
11	rs11223337	132912844	A	G
11	rs144983523	132912972	G	A
11	rs543532845	132913355	T	C
11	rs565321032	132913367	T	C
11	rs183645757	132913404	A	G
11	rs190191231	132913430	A	C
11	rs11825737	132913432	A	T
11	rs193297967	132913435	T	C
11	rs148892423	132913513	G	C
11	rs554246818	132913604	T	C
11	rs565038155	132913644	G	A
11	rs12279774	132913662	T	C
11	rs116216247	132913671	A	G
11	rs190364749	132913814	C	T
11	rs12292966	132913867	G	A
11	rs552294074	132913896	A	C
11	rs181678007	132913919	A	G
11	rs143603296	132913973	T	A
11	rs148026033	132913987	T	G
11	rs7127639	132914048	T	C
11	rs371408079	132914186	A	G
11	rs188721094	132914210	G	A
11	rs180689656	132914249	G	T
11	rs117123550	132914296	G	A
11	rs34119742	132914368	A	G
11	rs142774641	132914426	A	G
11	rs147342468	132914431	T	C
11	rs191940141	132914444	T	G
11	rs557288591	132914647	A	G
11	rs12419190	132914697	A	G
11	rs55790138	132914764	C	G
11	rs575784098	132915038	A	G
11	rs146620041	132915076	T	C
11	rs140072289	132915151	A	T
11	rs117953611	132915229	T	C
11	rs143705346	132915245	C	G
11	rs140455688	132915498	T	C
11	rs150366641	132915573	T	C
11	rs555319419	132915609	G	A
11	rs6590674	132915612	C	T
11	rs186669440	132915650	A	C
11	rs373166105	132915797	G	A
11	rs530918277	132915834	A	G
11	rs116881978	132915865	C	T
11	rs138840006	132916011	A	G
11	rs66725248	132916140	T	A
11	rs182187788	132916271	T	C
11	rs556998333	132916366	C	G
11	rs147972678	132916467	A	G
11	rs141621968	132916480	T	C
11	rs538554168	132916481	A	G
11	rs373771739	132916590	T	G
11	rs10894640	132916674	T	A
11	rs12275435	132916692	T	C
11	rs544523454	132916862	A	G
11	rs143100221	132917154	T	C
11	rs11223338	132917254	C	T
11	rs555248041	132917260	G	C
11	rs4482038	132917612	G	A
11	rs4448698	132917803	T	C
11	rs184556696	132917968	G	T
11	rs567343686	132917992	T	C
11	rs188667384	132918026	T	A
11	rs555948341	132918051	A	C
11	rs143665422	132918185	C	G
11	rs548142777	132918263	T	C
11	rs151047652	132918314	A	G
11	rs142231429	132918326	A	G
11	rs11223339	132918464	T	G
11	rs115124306	132918742	G	C
11	rs76301831	132918867	C	T
11	rs180950729	132918967	T	C
11	rs80068028	132919039	T	C
11	rs187239264	132919069	G	T
11	rs186038572	132919259	A	G
11	rs7933116	132919385	T	C
11	rs190056563	132919480	A	G
11	rs182617451	132919613	A	G
11	rs146159972	132919729	G	T
11	rs7933468	132919732	G	C
11	rs75774195	132919816	C	A
11	rs545758224	132919844	C	G
11	rs75164010	132919890	C	T
11	rs529892814	132920148	A	C
11	rs4509773	132920409	A	C
11	rs112599274	132920767	A	C
11	rs10791273	132920785	G	A
11	rs192699235	132920877	G	A
11	rs117077827	132920917	A	C
11	rs564070238	132920993	C	T
11	rs77815640	132921036	C	T
11	rs147846909	132921155	T	C
11	rs575549011	132921239	G	T
11	rs12363709	132921351	G	C
11	rs180707041	132921358	G	C
11	rs185795487	132921706	C	T
11	rs190602175	132921719	T	C
11	rs10750527	132921811	T	C
11	rs7108715	132921895	T	C
11	rs186348461	132921961	G	A
11	rs11604719	132922060	T	C
11	rs12271809	132922198	C	A
11	rs567548153	132922203	G	A
11	rs539164138	132922314	A	G
11	rs139003491	132922374	A	G
11	rs543769220	132922421	T	C
11	rs141878141	132922693	T	C
11	rs4644652	132922722	G	A
11	rs11223340	132923321	T	C
11	rs147470084	132923322	A	G
11	rs573380847	132923535	T	C
11	rs111793096	132923570	A	G
11	rs193040127	132923611	T	G
11	rs185203025	132923616	A	G
11	rs114467474	132923791	T	C
11	rs4373939	132923888	T	G
11	rs565581217	132923927	T	C
11	rs140303632	132924064	G	A
11	rs184426532	132924313	A	T
11	rs11223341	132924338	G	A
11	rs12365003	132924414	T	C
11	rs181805795	132924494	A	G
11	rs7102095	132924568	C	G
11	rs11223342	132924574	A	G
11	rs553344267	132924610	T	C
11	rs10894641	132924682	C	T
11	rs530025688	132924745	G	A
11	rs189370071	132924756	G	A
11	rs553545872	132924961	A	C
11	rs568639619	132924991	T	C
11	rs545799032	132925056	T	C
11	rs557933384	132925067	C	A
11	rs540842084	132925111	C	G
11	rs10894642	132925125	A	G
11	rs186981437	132925188	C	T
11	rs563268374	132925203	G	A
11	rs191394392	132925213	T	C
11	rs570416777	132925238	T	C
11	rs10894644	132925310	T	C
11	rs113806889	132925363	T	C
11	rs9665994	132925444	T	C
11	rs574729860	132925445	A	G
11	rs191971267	132925624	T	C
11	rs550779968	132925659	A	C
11	rs12292250	132925691	T	C
11	rs4937744	132925735	T	C
11	rs534028282	132925744	T	C
11	rs4937745	132925787	G	A
11	rs150592319	132925877	G	C
11	rs188536084	132925921	T	C
11	rs77982710	132926007	A	C
11	rs79512873	132926071	G	A
11	rs79917427	132926639	A	G
11	rs550252708	132926731	T	C
11	rs529247815	132926784	C	G
11	rs547713342	132926831	T	C
11	rs554936245	132926863	T	C
11	rs11223348	132926928	A	G
11	rs527970324	132926959	A	G
11	rs551523813	132927244	T	C
11	rs7107891	132927254	T	G
11	rs151111437	132927296	G	A
11	rs188710711	132927338	T	C
11	rs12576515	132927345	C	G
11	rs554333703	132927415	G	A
11	rs543253202	132927440	A	G
11	rs7122639	132927596	C	T
11	rs565171126	132927619	T	C
11	rs532632249	132927628	T	C
11	rs74415999	132927815	T	C
11	rs567193510	132927885	T	C
11	rs146749648	132927972	A	G
11	rs538631482	132928000	A	G
11	rs546103639	132928236	A	G
11	rs371254618	132928304	G	A
11	rs530153794	132928306	A	G
11	rs531493376	132928370	T	G
11	rs7126587	132928435	A	G
11	rs182930427	132928476	T	G
11	rs116913825	132928485	C	T
11	rs186843736	132928552	C	T
11	rs565006859	132928621	A	G
11	rs529813549	132928706	G	A
11	rs144248362	132928741	C	G
11	rs559126772	132928899	T	C
11	rs182183459	132929118	A	G
11	rs565123483	132929177	T	C
11	rs7951990	132929236	A	G
11	rs559692395	132929237	T	A
11	rs569737297	132929337	A	G
11	rs117289034	132929420	T	C
11	rs193232615	132929447	T	C
11	rs148271854	132929702	G	T
11	rs575635337	132929763	T	C
11	rs558471465	132929781	C	T
11	rs190704380	132929817	G	A
11	rs541239615	132929859	G	C
11	rs184542905	132929967	A	G
11	rs543572832	132930299	T	C
11	rs575130234	132930516	T	G
11	rs144024354	132930752	T	C
11	rs180980942	132930761	A	C
11	rs7946066	132930923	G	T
11	rs557503067	132931009	T	C
11	rs149666592	132931040	G	A
11	rs12291968	132931152	T	C
11	rs533481557	132931192	C	G
11	rs55778505	132931330	T	C
11	rs562976981	132931999	A	G
11	rs141764359	132932067	T	C
11	rs533514584	132932418	G	T
11	rs573667896	132932437	C	A
11	rs117048237	132932547	T	C
11	rs188351367	132932553	T	C
11	rs10894645	132932664	T	C
11	rs565387099	132932676	T	C
11	rs533872111	132932822	C	G
11	rs4937746	132932840	T	C
11	rs148107632	132932948	A	G
11	rs11603858	132932983	C	A
11	rs150190346	132932993	A	G
11	rs111625748	132933027	C	T
11	rs7117608	132933284	A	G
11	rs573787989	132933443	C	G
11	rs4633484	132933474	C	T
11	rs141822876	132933529	C	T
11	rs541177403	132933749	C	G
11	rs531661916	132933797	G	A
11	rs77419394	132934071	A	C
11	rs55973658	132934100	T	C
11	rs113564910	132934111	T	C
11	rs12362615	132934391	T	C
11	rs12361143	132934432	G	C
11	rs184676314	132934450	T	C
11	rs59367759	132934460	T	C
11	rs529388231	132934542	A	G
11	rs12272872	132934661	A	G
11	rs11223350	132934724	G	A
11	rs7946990	132934866	G	A
11	rs535985761	132934880	C	A
11	rs543266178	132934984	C	T
11	rs73035089	132935041	T	C
11	rs548224593	132935056	T	C
11	rs56008595	132935157	T	C
11	rs191438574	132935187	G	A
11	rs10894646	132935388	T	C
11	rs11223351	132935481	T	C
11	rs6590675	132935940	T	C
11	rs574667479	132936017	A	G
11	rs556718404	132936060	T	G
11	rs35911891	132936339	T	G
11	rs145550948	132936348	G	A
11	rs140494497	132936712	T	C
11	rs7952100	132936734	C	G
11	rs539062302	132936740	C	T
11	rs117250089	132936760	T	G
11	rs35216320	132936793	T	C
11	rs551824585	132936843	A	G
11	rs568833227	132937158	T	C
11	rs539023655	132937261	A	C
11	rs563662093	132937268	G	T
11	rs574109816	132937505	G	A
11	rs7934739	132937514	A	G
11	rs7934652	132937614	G	C
11	rs192008208	132937850	T	C
11	rs143394322	132937851	A	G
11	rs145669523	132938093	G	A
11	rs554508206	132938207	C	T
11	rs7938415	132938222	A	G
11	rs151077029	132938279	T	A
11	rs185313023	132938285	A	G
11	rs9651672	132938307	G	A
11	rs139899944	132938391	G	C
11	rs2060123	132938574	T	C
11	rs1541881	132938656	C	G
11	rs1541882	132939005	A	G
11	rs554431196	132939185	G	A
11	rs573022674	132939198	C	A
11	rs80080933	132939345	A	G
11	rs114721240	132939407	A	G
11	rs58936969	132939600	A	G
11	rs10894647	132939611	G	A
11	rs10791275	132939770	T	C
11	rs148236910	132939887	G	A
11	rs11825349	132940017	G	A
11	rs115246534	132940125	T	G
11	rs1541883	132940344	G	C
11	rs189529623	132940413	T	C
11	rs147129145	132940421	T	C
11	rs1541884	132940480	T	C
11	rs78660467	132940485	T	C
11	rs4601796	132941042	T	C
11	rs558861055	132941144	T	C
11	rs145604684	132941149	C	T
11	rs4406836	132941181	A	G
11	rs57194254	132941479	A	G
11	rs4454727	132941636	C	T
11	rs11601881	132941787	T	C
11	rs182340517	132941908	G	A
11	rs117278293	132942042	C	T
11	rs7925745	132942143	G	A
11	rs186299069	132942194	T	C
11	rs139718236	132942500	A	G
11	rs57254119	132942607	A	G
11	rs114929028	132942718	A	G
11	rs7929651	132942770	A	G
11	rs6590676	132942845	C	T
11	rs188803451	132942869	T	G
11	rs7106889	132942965	G	A
11	rs12792823	132943059	C	T
11	rs77891122	132943074	C	T
11	rs529062542	132943238	A	G
11	rs142153942	132943312	T	C
11	rs146014697	132943348	T	C
11	rs138721029	132943349	A	G
11	rs578257086	132943476	A	G
11	rs543063015	132943563	A	G
11	rs11223356	132944133	A	G
11	rs35079381	132944196	A	G
11	rs547856974	132944407	A	G
11	rs193292395	132944480	C	G
11	rs74858599	132944539	A	C
11	rs142930602	132944669	A	G
11	rs146136757	132944738	A	T
11	rs1864707	132944806	T	A
11	rs75071403	132944854	A	G
11	rs538096134	132944867	C	G
11	rs118174355	132944885	T	C
11	rs34607145	132944960	T	C
11	rs10750528	132944990	C	T
11	rs59136141	132945195	T	C
11	rs537062779	132945358	C	G
11	rs11223357	132945399	G	A
11	rs564975448	132945531	T	C
11	rs246	132945546	A	G
11	rs7941670	132945755	A	G
11	rs116867176	132945759	G	C
11	rs7941497	132945838	T	C
11	rs185490541	132945863	T	A
11	rs35181483	132945881	G	A
11	rs148513701	132946022	G	T
11	rs10750529	132946071	T	C
11	rs576775052	132946184	A	C
11	rs144400296	132946266	T	C
11	rs55864038	132946403	G	C
11	rs60252858	132946613	C	T
11	rs766679	132946789	A	C
11	rs150329800	132946932	T	G
11	rs184170543	132947050	T	G
11	rs10894648	132947217	A	T
11	rs11223358	132947233	A	G
11	rs183477256	132947241	A	G
11	rs552158757	132947320	T	C
11	rs114008542	132947428	C	G
11	rs186841541	132947441	A	T
11	rs7105675	132947881	T	C
11	rs6590677	132948054	T	C
11	rs148351433	132948095	T	C
11	rs7106048	132948244	T	C
11	rs561986385	132948297	A	G
11	rs75961988	132948330	A	G
11	rs4486642	132948517	T	A
11	rs143830357	132948550	A	G
11	rs147256697	132948581	T	C
11	rs538232374	132948587	C	G
11	rs4486643	132948606	G	A
11	rs74655545	132948609	G	A
11	rs540067187	132948732	T	C
11	rs145551567	132948773	G	A
11	rs744098	132949017	T	G
11	rs844517	132949026	A	G
11	rs185571581	132949086	T	C
11	rs567351231	132949257	A	C
11	rs1007018	132949473	C	T
11	rs74534072	132949496	T	C
11	rs565835772	132949715	T	C
11	rs544985582	132949805	G	A
11	rs4448699	132949999	G	A
11	rs554123909	132950224	C	A
11	rs527646	132950359	T	G
11	rs58439692	132950536	G	C
11	rs61910339	132950556	A	T
11	rs11824392	132950610	C	G
11	rs181388478	132950639	A	G
11	rs11223359	132950848	A	G
11	rs4936181	132950919	A	G
11	rs7118991	132950990	C	G
11	rs75861298	132951121	A	T
11	rs183711000	132951148	G	T
11	rs537076117	132951178	T	C
11	rs73590506	132951268	A	G
11	rs1560530	132951440	G	C
11	rs115980945	132951707	A	C
11	rs187220793	132951771	G	A
11	rs534374047	132951861	T	C
11	rs557356389	132952055	T	G
11	rs114717350	132952122	T	C
11	rs115616618	132952182	C	T
11	rs7123173	132952217	A	G
11	rs530785342	132952285	T	C
11	rs557580746	132952622	A	C
11	rs573249093	132952794	A	G
11	rs186030132	132952988	T	C
11	rs569402024	132953031	G	A
11	rs372668357	132953039	A	G
11	rs375905023	132953043	G	A
11	rs505525	132953384	C	G
11	rs567068966	132953627	A	G
11	rs534539811	132953714	C	G
11	rs112791151	132953993	G	T
11	rs570262116	132954254	G	T
11	rs111994195	132954292	A	C
11	rs146656513	132954294	C	T
11	rs78423289	132954562	A	G
11	rs485633	132955070	A	G
11	rs184545443	132955076	A	C
11	rs151325474	132955180	T	C
11	rs190607603	132955199	G	T
11	rs116978871	132955264	C	G
11	rs578013	132955490	G	C
11	rs568550	132955766	G	A
11	rs568399	132955819	A	G
11	rs146585410	132955909	C	T
11	rs187732569	132956204	C	T
11	rs139179786	132956240	T	G
11	rs11823965	132956372	C	T
11	rs549901868	132956453	C	T
11	rs10791278	132956609	G	C
11	rs554379946	132956621	A	C
11	rs10791279	132956841	T	C
11	rs183285669	132956946	A	G
11	rs10894649	132957330	T	C
11	rs10750530	132957443	G	A
11	rs556852050	132957703	A	C
11	rs192789445	132957929	A	G
11	rs66628883	132958174	A	G
11	rs76244876	132958188	T	C
11	rs189348304	132958367	T	C
11	rs181373267	132958439	A	G
11	rs143231956	132958591	C	G
11	rs575805861	132958767	T	A
11	rs186655916	132959071	C	T
11	rs191227458	132959216	G	A
11	rs118081363	132959278	C	T
11	rs6590678	132959348	C	T
11	rs149875968	132959475	G	A
11	rs144897997	132959753	C	T
11	rs188315416	132959754	A	T
11	rs189309892	132959976	T	C
11	rs112340606	132960026	T	C
11	rs58742723	132960066	G	A
11	rs573564239	132960111	T	C
11	rs146831964	132960253	C	T
11	rs139140061	132960287	G	T
11	rs185217038	132960295	T	G
11	rs567582033	132960307	G	A
11	rs182044655	132960391	A	G
11	rs557575547	132960430	T	G
11	rs180878480	132960707	C	A
11	rs545427044	132960795	C	A
11	rs138148140	132960917	T	C
11	rs531618132	132960946	G	A
11	rs566575835	132961079	A	T
11	rs141721324	132961228	T	C
11	rs114359279	132961242	T	C
11	rs139157084	132961563	T	G
11	rs1431781	132961865	T	C
11	rs149676120	132961882	C	T
11	rs572060288	132961915	G	T
11	rs7122481	132962221	A	G
11	rs533772456	132962392	T	C
11	rs186771401	132962584	A	G
11	rs1346977	132962859	A	G
11	rs193230655	132962960	A	T
11	rs557418047	132962997	C	T
11	rs185425601	132963006	A	G
11	rs144809579	132963138	A	G
11	rs192811694	132963190	A	T
11	rs1346978	132963191	A	T
11	rs565695406	132963259	G	A
11	rs113647326	132963406	T	G
11	rs577010796	132963408	G	A
11	rs143720569	132963566	C	T
11	rs183712725	132963665	A	G
11	rs151027096	132963728	A	G
11	rs529700509	132963746	A	G
11	rs550241617	132963786	G	T
11	rs117530636	132964020	A	G
11	rs1901914	132964039	C	A
11	rs557430625	132964155	G	A
11	rs79414705	132964161	C	T
11	rs558252274	132964190	A	G
11	rs73039137	132964216	C	T
11	rs73039139	132964251	T	A
11	rs1901915	132964258	C	A
11	rs1901916	132964299	G	A
11	rs562976099	132964311	C	T
11	rs11223361	132964446	C	T
11	rs10791280	132964596	C	G
11	rs111744803	132964854	G	C
11	rs141862192	132965027	C	T
11	rs11600739	132965523	C	T
11	rs561787830	132965751	C	T
11	rs540185131	132966252	C	T
11	rs117951810	132966288	C	T
11	rs545393848	132966554	G	A
11	rs527691685	132966635	G	A
11	rs188762479	132966773	A	G
11	rs73039147	132966821	G	A
11	rs74533926	132966914	C	T
11	rs571365627	132967248	A	G
11	rs9633972	132967288	A	G
11	rs577716716	132967573	G	A
11	rs78945484	132967612	G	T
11	rs561209485	132967753	C	T
11	rs67088660	132967820	C	T
11	rs180674351	132967955	T	C
11	rs10894650	132968026	G	C
11	rs567521059	132968197	C	G
11	rs544407254	132968252	T	A
11	rs113624930	132968255	T	C
11	rs7946743	132968324	G	A
11	rs77619064	132968554	A	G
11	rs545787172	132968654	G	A
11	rs559548446	132968705	G	A
11	rs78356606	132968750	C	T
11	rs75050550	132968755	T	G
11	rs12294492	132968796	T	C
11	rs185775584	132968828	G	A
11	rs76298235	132969196	T	C
11	rs543713880	132969248	T	C
11	rs564988865	132969288	A	G
11	rs4936183	132969436	G	C
11	rs569932467	132969437	A	C
11	rs191903054	132969829	C	T
11	rs4290236	132969839	A	G
11	rs138447352	132969936	G	C
11	rs187964117	132969937	A	G
11	rs12577041	132969972	A	C
11	rs113476580	132970013	T	C
11	rs142755264	132970017	A	G
11	rs572143390	132970236	G	A
11	rs535806763	132970264	T	C
11	rs12575127	132970276	G	A
11	rs147339477	132970324	G	A
11	rs56206566	132970456	C	A
11	rs7927221	132970741	A	G
11	rs192992429	132970787	T	C
11	rs142921644	132970842	T	C
11	rs191364143	132971065	T	G
11	rs57209430	132971112	T	C
11	rs139727123	132971159	A	C
11	rs539785644	132971174	C	T
11	rs552783641	132971464	C	T
11	rs146776526	132971483	C	T
11	rs149123379	132971651	T	C
11	rs181548267	132971699	T	C
11	rs7931020	132971750	T	C
11	rs73039157	132971955	A	G
11	rs143111887	132972120	C	A
11	rs115265157	132972320	G	C
11	rs146960882	132972516	C	G
11	rs2382619	132972570	G	T
11	rs7128726	132972576	C	T
11	rs7128745	132972623	C	T
11	rs116651604	132972688	C	A
11	rs2060124	132972740	A	G
11	rs56114686	132973050	A	G
11	rs191205239	132973133	A	C
11	rs1453829	132973141	G	A
11	rs114673941	132973350	T	G
11	rs1453828	132973354	T	C
11	rs112629121	132973358	G	A
11	rs114140676	132973433	G	A
11	rs543911916	132973488	T	C
11	rs77908654	132973719	A	G
11	rs715352	132974016	C	T
11	rs139651626	132974050	C	T
11	rs144199131	132974064	C	T
11	rs527450442	132974261	A	G
11	rs145546277	132974324	C	T
11	rs547058861	132974579	G	A
11	rs80280924	132975309	T	G
11	rs36147757	132975782	T	C
11	rs185093632	132975855	T	C
11	rs143005655	132976042	T	C
11	rs148199489	132976457	A	G
11	rs181793033	132976473	A	G
11	rs186348760	132976474	A	C
11	rs61910342	132976589	A	G
11	rs80093223	132976899	A	G
11	rs111487421	132976917	T	C
11	rs117819293	132977104	A	G
11	rs146377417	132977136	G	A
11	rs73039166	132977510	C	T
11	rs528665305	132977973	C	T
11	rs190968715	132978085	A	G
11	rs10791281	132978232	A	T
11	rs551434197	132978312	C	T
11	rs145224922	132978359	A	G
11	rs79798233	132978361	A	G
11	rs10791282	132978394	C	G
11	rs10791283	132978441	A	G
11	rs557848909	132978507	C	T
11	rs188256233	132978685	C	T
11	rs182150734	132978920	A	C
11	rs79938817	132978938	G	C
11	rs483129	132979075	A	T
11	rs185556142	132979118	T	C
11	rs112520902	132979176	C	T
11	rs74617730	132979210	G	A
11	rs138435817	132979284	T	C
11	rs551432577	132979315	A	C
11	rs111764552	132979436	A	T
11	rs188821638	132979505	A	G
11	rs10736607	132979733	T	A
11	rs531833205	132979753	A	G
11	rs11604733	132979926	T	A
11	rs537929587	132980048	G	C
11	rs181378724	132980198	G	A
11	rs118111179	132980311	T	A
11	rs150637555	132980329	G	T
11	rs61169222	132980361	A	C
11	rs180914621	132980412	T	C
11	rs542657488	132980518	T	G
11	rs1453830	132980574	G	A
11	rs192127806	132980636	G	C
11	rs117358330	132980727	T	A
11	rs139806917	132980761	C	G
11	rs60411277	132980782	T	C
11	rs10750531	132981065	G	A
11	rs1431780	132981446	G	A
11	rs182442346	132981593	A	C
11	rs569959798	132981686	C	T
11	rs7101401	132981753	C	G
11	rs7101444	132981833	C	T
11	rs528159668	132981933	C	A
11	rs7117841	132981977	T	G
11	rs548604011	132982013	C	T
11	rs187609486	132982021	A	G
11	rs111448204	132982078	T	G
11	rs192246698	132982089	G	A
11	rs476369	132982206	G	A
11	rs184024041	132982230	T	A
11	rs1541879	132982232	C	T
11	rs1541878	132982283	G	A
11	rs79374870	132982316	A	G
11	rs188708958	132982416	C	T
11	rs4319525	132982603	C	T
11	rs142180798	132982682	C	G
11	rs985631	132982714	T	C
11	rs985630	132982748	T	C
11	rs79992292	132982887	G	A
11	rs985629	132983037	C	G
11	rs4376912	132983250	C	G
11	rs4261296	132983261	G	C
11	rs6590681	132983306	G	A
11	rs76842351	132983330	T	A
11	rs4548631	132983408	A	G
11	rs534581837	132983416	A	G
11	rs4405324	132983506	T	G
11	rs77607382	132983528	G	C
11	rs80140185	132983645	A	G
11	rs4536228	132983679	A	C
11	rs186366455	132983680	A	G
11	rs181579353	132983784	A	G
11	rs7110406	132983895	G	C
11	rs185288864	132983919	G	C
11	rs75265929	132984035	A	T
11	rs7110459	132984092	C	G
11	rs573444098	132984123	A	G
11	rs562198108	132984187	G	A
11	rs140700841	132984223	G	A
11	rs77523038	132984236	A	G
11	rs1431779	132984302	A	T
11	rs550621730	132984420	A	C
11	rs1431778	132984585	G	A
11	rs1431777	132984634	A	G
11	rs79511079	132984702	A	G
11	rs112433048	132984761	A	G
11	rs73590541	132985081	T	C
11	rs1346975	132985158	A	G
11	rs148322858	132985214	A	G
11	rs147445261	132985272	A	G
11	rs191992716	132985378	A	G
11	rs79087975	132985416	T	C
11	rs532042925	132985436	C	T
11	rs12575991	132985441	T	C
11	rs56349327	132985559	G	A
11	rs7115553	132985658	A	C
11	rs561078210	132985687	A	C
11	rs4517531	132985714	A	C
11	rs4417277	132985731	T	G
11	rs4417278	132985732	T	C
11	rs10894651	132986021	G	A
11	rs7119374	132986166	A	G
11	rs7119176	132986178	C	T
11	rs7119415	132986373	T	C
11	rs576891670	132986395	T	C
11	rs2891029	132986489	G	A
11	rs572330625	132986651	C	T
11	rs151116162	132986663	C	T
11	rs575590758	132986704	C	T
11	rs543119630	132986713	A	G
11	rs541648068	132986913	G	A
11	rs76596169	132987009	A	T
11	rs530972685	132987029	T	C
11	rs192750972	132987150	T	A
11	rs4427573	132987216	T	C
11	rs79483183	132987288	G	A
11	rs150235063	132987294	T	C
11	rs77328135	132987372	A	G
11	rs73594474	132987796	C	T
11	rs528427034	132988133	C	T
11	rs529333716	132988267	G	T
11	rs113803432	132988296	A	G
11	rs139153797	132988398	A	G
11	rs534359454	132988401	A	G
11	rs1158780	132988579	C	T
11	rs143156920	132988631	T	C
11	rs7931244	132988754	C	T
11	rs7931148	132988755	A	G
11	rs574417290	132988984	A	T
11	rs11223367	132989139	T	G
11	rs558316875	132989170	C	T
11	rs55754342	132989341	G	A
11	rs35454982	132989403	A	G
11	rs145466701	132989436	G	A
11	rs545706348	132989442	C	G
11	rs148784930	132989511	C	T
11	rs112040538	132989766	G	A
11	rs567021279	132990016	C	G
11	rs142441077	132990331	C	A
11	rs78036061	132990386	C	A
11	rs7114055	132990393	C	G
11	rs193177555	132990640	A	G
11	rs7130241	132990652	T	C
11	rs117845025	132990687	C	T
11	rs538759913	132990699	C	G
11	rs7117370	132990776	C	G
11	rs192158366	132990805	C	A
11	rs189277205	132990935	G	A
11	rs487270	132991106	T	C
11	rs150711671	132991395	C	T
11	rs547793346	132991452	A	G
11	rs476637	132991583	A	C
11	rs189855497	132991643	C	T
11	rs570969	132991763	C	A
11	rs112701533	132991814	G	T
11	rs565308283	132991827	T	C
11	rs181836517	132992104	G	A
11	rs11600394	132992119	G	A
11	rs145509881	132992159	A	G
11	rs58346691	132992176	T	C
11	rs142400878	132992421	T	G
11	rs564448	132992485	C	T
11	rs73594487	132992524	A	G
11	rs7122564	132992638	T	A
11	rs7123002	132992699	A	G
11	rs75562644	132992755	T	G
11	rs75136636	132992970	G	A
11	rs536016523	132993157	A	G
11	rs570275582	132993254	C	T
11	rs537716915	132993443	T	C
11	rs575876105	132993622	A	T
11	rs525545	132993735	A	G
11	rs61910344	132993914	G	A
11	rs534719178	132993997	A	G
11	rs191360135	132994016	A	G
11	rs189086732	132994124	G	A
11	rs573781509	132994314	A	G
11	rs192809851	132994317	C	A
11	rs117035183	132994433	C	T
11	rs497481	132994459	A	C
11	rs111274653	132994467	T	G
11	rs481086	132994604	C	A
11	rs181367406	132994622	T	C
11	rs112186615	132994800	G	C
11	rs117968216	132994955	T	C
11	rs140138925	132995024	A	G
11	rs188155587	132995098	T	G
11	rs145681868	132995271	T	C
11	rs475353	132995294	C	T
11	rs551668507	132995456	A	T
11	rs566852457	132995464	T	A
11	rs116187432	132995510	G	A
11	rs181702052	132995515	C	G
11	rs140901729	132995516	C	T
11	rs149833265	132995547	G	A
11	rs182427654	132995756	G	A
11	rs562637199	132995783	T	G
11	rs56851070	132995811	A	G
11	rs573569369	132995875	G	A
11	rs189552903	132995931	G	T
11	rs556260060	132996021	A	G
11	rs538722356	132996029	C	T
11	rs552730600	132996227	A	G
11	rs146548325	132996239	A	G
11	rs533065831	132996320	A	G
11	rs547962	132996397	G	A
11	rs549148424	132996559	G	A
11	rs567643470	132996566	C	G
11	rs539124441	132996664	G	C
11	rs75108031	132996813	C	G
11	rs192228473	132997308	T	C
11	rs549215787	132997438	A	G
11	rs190335220	132997723	C	T
11	rs514075	132997823	A	G
11	rs147132227	132997870	A	G
11	rs182534694	132997931	T	C
11	rs117465319	132998044	T	C
11	rs12796181	132998113	C	G
11	rs183924406	132998126	T	C
11	rs554527951	132998228	T	G
11	rs569673389	132998306	C	G
11	rs488322	132998331	C	T
11	rs79330534	132998373	T	C
11	rs577468734	132998445	A	G
11	rs541642656	132998458	A	C
11	rs191975856	132998479	A	G
11	rs575655958	132998520	G	T
11	rs79569443	132998566	A	G
11	rs147319323	132998619	G	A
11	rs538779633	132998762	A	C
11	rs184215711	132998801	T	C
11	rs55976085	132998841	G	A
11	rs141071666	132998870	T	C
11	rs575640231	132998948	G	C
11	rs564274614	132999008	T	A
11	rs576450129	132999056	A	G
11	rs548424337	132999252	T	C
11	rs541735807	132999676	A	G
11	rs116858772	132999715	A	G
11	rs118003851	133000046	C	G
11	rs530610678	133000194	A	T
11	rs117649991	133000260	G	A
11	rs10894652	133000347	G	A
11	rs182590392	133000690	C	T
11	rs567762301	133000784	C	A
11	rs534804616	133001112	A	G
11	rs186434145	133001401	A	G
11	rs117360303	133001451	C	T
11	rs510720	133001658	G	C
11	rs1594524	133002178	C	T
11	rs192940209	133002232	G	A
11	rs74775269	133002255	G	A
11	rs117404889	133002358	C	T
11	rs79537689	133002424	G	A
11	rs566630751	133002553	C	G
11	rs188008455	133002805	G	A
11	rs370287389	133002825	A	C
11	rs546154388	133002844	A	G
11	rs78829819	133003095	C	A
11	rs77665383	133003293	A	C
11	rs145853736	133003492	A	G
11	rs11223368	133003677	C	T
11	rs555900169	133004014	T	C
11	rs567732043	133004145	A	C
11	rs564853600	133004195	A	G
11	rs149432333	133004213	A	G
11	rs101259	133004236	G	T
11	rs542898774	133004246	A	G
11	rs553100995	133004552	T	G
11	rs561166837	133004800	G	A
11	rs4245113	133004849	C	T
11	rs752289	133004864	T	G
11	rs141964929	133004906	T	C
11	rs1901913	133005131	T	C
11	rs140098466	133005245	T	C
11	rs530629125	133005478	A	G
11	rs112569845	133005538	C	A
11	rs191659884	133005620	C	T
11	rs1000687	133005679	G	C
11	rs528149471	133006024	A	G
11	rs139184356	133006100	T	C
11	rs191342232	133006223	G	A
11	rs149079105	133006627	G	A
11	rs147987755	133007525	G	A
11	rs11821620	133007834	A	T
11	rs73041167	133007943	T	C
11	rs566743935	133007944	A	G
11	rs146125995	133007968	A	G
11	rs185336310	133008180	A	T
11	rs10894653	133008293	G	A
11	rs10894654	133008300	C	T
11	rs11602118	133008447	C	T
11	rs142821720	133008494	G	A
11	rs11223369	133008497	T	C
11	rs539042470	133008713	G	A
11	rs11223370	133009021	C	G
11	rs188139096	133009093	T	C
11	rs11223371	133009268	C	T
11	rs559589276	133009324	G	T
11	rs527509309	133009392	A	C
11	rs534086198	133009557	C	T
11	rs7119950	133009671	C	T
11	rs147825381	133009756	A	G
11	rs574830498	133010220	C	A
11	rs11601079	133010264	G	A
11	rs11605231	133010276	A	G
11	rs535030660	133010480	C	A
11	rs143064089	133010504	G	A
11	rs541879483	133010628	A	C
11	rs541025262	133010832	A	C
11	rs559047312	133010837	A	G
11	rs529705321	133010841	C	A
11	rs548350501	133010843	A	G
11	rs569745895	133010844	C	A
11	rs73023508	133010990	G	A
11	rs112788686	133010999	C	A
11	rs189023713	133011000	C	A
11	rs72653406	133011002	C	A
11	rs144012334	133011019	A	G
11	rs193137204	133011041	C	T
11	rs146874757	133011080	A	G
11	rs140721369	133011124	C	G
11	rs183996234	133011622	A	G
11	rs547008368	133012033	T	C
11	rs7101918	133012261	T	C
11	rs73023511	133012403	A	G
11	rs149156478	133012442	A	T
11	rs56141598	133012487	G	A
11	rs139171301	133012494	C	T
11	rs142996264	133012498	G	A
11	rs528714864	133012510	A	G
11	rs527956108	133012761	C	T
11	rs566938686	133012765	G	A
11	rs139560999	133012922	T	C
11	rs73023512	133012999	A	G
11	rs10750532	133013086	A	G
11	rs12419748	133013087	G	T
11	rs190569295	133013153	T	C
11	rs562822862	133013277	T	C
11	rs139240827	133013383	T	C
11	rs555043917	133013500	A	G
11	rs553783157	133013545	G	A
11	rs146423633	133013576	A	G
11	rs4937749	133013597	C	G
11	rs181564033	133013784	C	T
11	rs151126360	133014090	A	T
11	rs11223373	133014138	G	A
11	rs73023514	133014247	T	C
11	rs141658304	133014394	A	G
11	rs538834578	133014477	T	G
11	rs183717066	133014490	G	C
11	rs4323877	133014503	G	C
11	rs189082311	133014532	T	A
11	rs55954240	133014686	T	A
11	rs73023519	133014957	T	C
11	rs546942694	133015062	A	C
11	rs138309088	133015167	A	G
11	rs566387173	133015204	G	T
11	rs754048	133015578	A	G
11	rs560827126	133015836	A	G
11	rs148284499	133016042	G	C
11	rs112171349	133016117	A	G
11	rs192746859	133016260	T	A
11	rs577274862	133016454	T	C
11	rs576228136	133016517	A	T
11	rs572372487	133016520	C	T
11	rs532130437	133016611	T	C
11	rs570364469	133016750	A	G
11	rs537304164	133016766	C	A
11	rs553084519	133016893	G	C
11	rs574556220	133016897	C	A
11	rs536062943	133016954	T	G
11	rs554304480	133016986	A	G
11	rs139146937	133016996	A	C
11	rs117240694	133017061	C	G
11	rs145930168	133017102	T	C
11	rs4936184	133017116	T	G
11	rs76254113	133017211	G	T
11	rs551339625	133017249	A	G
11	rs116999782	133017315	C	G
11	rs77642206	133017355	T	C
11	rs67296539	133017463	T	C
11	rs541991161	133017568	T	G
11	rs528713198	133017643	T	C
11	rs147931361	133017770	C	T
11	rs151070625	133017831	G	C
11	rs186437239	133017835	T	C
11	rs12787504	133017890	A	G
11	rs11223374	133018136	C	T
11	rs191202310	133018331	T	G
11	rs182983701	133018511	T	C
11	rs551875568	133018574	A	G
11	rs188274743	133019095	G	A
11	rs184641205	133019227	C	T
11	rs187698342	133019240	A	T
11	rs145963785	133019543	G	A
11	rs4430517	133019683	G	A
11	rs117820462	133019739	T	C
11	rs543813182	133019784	C	G
11	rs2116390	133019923	G	T
11	rs139938578	133020166	T	C
11	rs190041363	133020243	T	A
11	rs180831768	133020299	T	C
11	rs117439167	133020409	A	G
11	rs7130004	133020645	C	T
11	rs10791284	133020705	T	C
11	rs191418383	133020889	A	G
11	rs548556254	133020929	C	G
11	rs537440988	133020995	T	C
11	rs61176663	133021124	C	T
11	rs151253284	133021179	G	T
11	rs7118286	133021428	A	G
11	rs57554666	133021572	T	C
11	rs145545712	133021627	A	T
11	rs184541603	133021635	T	C
11	rs141008068	133021734	T	C
11	rs73596437	133021759	T	C
11	rs138421578	133022015	A	C
11	rs149272414	133022056	T	C
11	rs144428238	133022076	T	G
11	rs192902198	133022171	A	G
11	rs143446510	133022201	C	T
11	rs181518950	133022324	A	G
11	rs115145304	133022354	T	C
11	rs140235692	133022377	A	C
11	rs542262777	133022402	G	T
11	rs552895763	133022498	T	G
11	rs11605052	133022507	T	C
11	rs556761329	133022594	T	G
11	rs111580011	133022707	T	C
11	rs73023525	133022768	C	T
11	rs73023526	133022813	T	C
11	rs61632329	133022952	T	G
11	rs149802099	133022980	C	T
11	rs140490231	133023384	T	C
11	rs144239564	133023422	A	G
11	rs528274549	133023633	A	G
11	rs568230578	133023673	A	G
11	rs146515158	133023727	A	G
11	rs56818011	133023741	A	G
11	rs66478746	133023806	A	G
11	rs143107672	133023857	A	G
11	rs192468472	133023929	A	G
11	rs4328223	133024044	G	A
11	rs73596442	133024070	T	C
11	rs117732417	133024088	T	C
11	rs532280780	133024102	T	C
11	rs73023532	133024387	C	G
11	rs534404300	133024481	C	A
11	rs561780959	133024764	T	C
11	rs138060362	133024900	A	G
11	rs143408403	133025003	C	A
11	rs554168600	133025484	A	C
11	rs555029490	133025521	T	A
11	rs575439073	133025557	C	T
11	rs76883876	133025627	G	T
11	rs7108146	133025775	G	A
11	rs527260193	133025808	A	T
11	rs144319240	133026001	T	C
11	rs193289694	133026087	T	C
11	rs11602730	133026153	C	A
11	rs114616704	133026232	C	T
11	rs2163561	133026354	T	C
11	rs148766831	133026376	A	G
11	rs74910853	133026393	G	A
11	rs188555228	133026433	C	T
11	rs141538718	133026650	A	T
11	rs192936134	133026772	G	C
11	rs144181015	133026804	C	A
11	rs146548139	133026832	C	A
11	rs139957421	133026925	A	G
11	rs183919103	133026948	A	G
11	rs75302811	133026971	G	C
11	rs541565943	133026976	G	T
11	rs190293361	133027084	T	C
11	rs149749847	133027095	C	T
11	rs182268251	133027109	T	C
11	rs145652029	133027167	A	G
11	rs117455381	133027279	A	G
11	rs574768087	133027371	C	G
11	rs79510798	133027455	T	C
11	rs181554383	133027778	T	C
11	rs186203470	133027986	A	G
11	rs143571997	133028166	C	T
11	rs575495273	133028237	G	A
11	rs546079914	133028290	G	A
11	rs183918847	133028344	C	A
11	rs550546937	133028534	A	G
11	rs7933584	133028604	A	T
11	rs191966603	133028653	A	G
11	rs183176861	133028744	A	G
11	rs187101899	133028820	A	G
11	rs61910348	133029066	T	C
11	rs73596446	133029084	C	A
11	rs563498209	133029165	C	T
11	rs535220032	133029211	C	T
11	rs149402045	133029347	C	A
11	rs562934687	133029708	G	A
11	rs545975018	133029896	C	G
11	rs73023597	133030122	A	G
11	rs142876776	133030380	T	G
11	rs556699853	133030466	T	C
11	rs4937750	133030566	C	G
11	rs513650	133030594	T	C
11	rs4937751	133030595	A	G
11	rs186009867	133030652	T	C
11	rs562133280	133030750	A	G
11	rs7929891	133030840	A	G
11	rs181098923	133031000	T	C
11	rs142297353	133031207	C	T
11	rs150795422	133031324	A	G
11	rs73023601	133031358	G	A
11	rs7108112	133031484	A	G
11	rs1563154	133031494	G	T
11	rs544305615	133031801	T	C
11	rs560002714	133032062	A	G
11	rs1077373	133032251	T	C
11	rs547809406	133032254	G	A
11	rs1077372	133032298	G	C
11	rs7112210	133032299	A	G
11	rs142025790	133032389	C	G
11	rs144287820	133032500	A	G
11	rs147805727	133032524	A	G
11	rs116224036	133032592	A	G
11	rs117271956	133032609	G	C
11	rs117741142	133032654	A	C
11	rs4937752	133032755	C	A
11	rs190691554	133032999	A	C
11	rs183092937	133033129	G	A
11	rs187980936	133033175	G	A
11	rs140605633	133033186	G	C
11	rs145768306	133033247	C	T
11	rs530036913	133033452	T	C
11	rs572309799	133033700	A	G
11	rs1431773	133033859	A	G
11	rs192702253	133033896	A	G
11	rs530799204	133033960	A	G
11	rs147227496	133034426	A	C
11	rs144463853	133034901	A	G
11	rs184786842	133035002	A	G
11	rs188808642	133035029	T	C
11	rs557238234	133035039	G	T
11	rs181755924	133035327	A	G
11	rs539775677	133035577	A	G
11	rs558394956	133035628	A	G
11	rs544714263	133035730	T	G
11	rs533538821	133036094	C	T
11	rs4937753	133036105	C	T
11	rs112350566	133036156	G	A
11	rs561376085	133036632	G	C
11	rs145113737	133036798	T	C
11	rs543923519	133036799	A	G
11	rs728341	133037027	T	G
11	rs562301371	133037136	C	T
11	rs148312721	133037224	T	A
11	rs1835725	133037241	C	T
11	rs1431774	133037292	A	G
11	rs1431775	133037343	C	G
11	rs7936411	133037827	T	C
11	rs7936420	133037884	C	A
11	rs539153691	133037967	C	A
11	rs79082056	133038032	A	G
11	rs74810563	133038070	T	C
11	rs7937126	133038247	A	G
11	rs547870303	133038332	A	G
11	rs565793178	133038364	G	T
11	rs536334417	133038368	A	G
11	rs10894655	133038418	G	A
11	rs556147979	133038523	C	T
11	rs480035	133038610	C	G
11	rs142784164	133038658	A	G
11	rs4937754	133038676	G	A
11	rs543847206	133038786	A	G
11	rs541065314	133038918	T	G
11	rs189756870	133038985	C	T
11	rs7104871	133039199	C	T
11	rs544649495	133039901	A	T
11	rs12792847	133040030	T	C
11	rs186421460	133040143	A	G
11	rs146623506	133040226	G	A
11	rs535742806	133040607	A	G
11	rs539775410	133041255	T	C
11	rs57222597	133041306	A	G
11	rs7949158	133041348	T	C
11	rs193127439	133041489	A	G
11	rs4937755	133041637	T	C
11	rs4937756	133041906	G	A
11	rs138881117	133041913	C	A
11	rs142915305	133042015	G	A
11	rs1367861	133042592	C	T
11	rs1367862	133042658	G	A
11	rs181996016	133042662	C	T
11	rs1367863	133042686	T	G
11	rs12362114	133042704	G	C
11	rs1431776	133042777	G	A
11	rs115540068	133042906	C	A
11	rs139869556	133042989	T	C
11	rs532576001	133043083	A	C
11	rs513787	133043234	G	A
11	rs475056	133043258	G	A
11	rs146671277	133043269	T	C
11	rs77874433	133043328	T	C
11	rs140548616	133043533	T	C
11	rs7106454	133043658	G	A
11	rs184966818	133043665	A	C
11	rs60852973	133043728	A	C
11	rs577857891	133043823	A	G
11	rs79802711	133043841	C	T
11	rs112590453	133043878	A	G
11	rs520024	133043895	A	G
11	rs183668436	133043984	T	G
11	rs79860538	133044057	G	C
11	rs542814379	133044212	C	T
11	rs528190	133044380	T	C
11	rs185382745	133044709	A	C
11	rs190828111	133044759	C	G
11	rs181514973	133044768	G	A
11	rs143593478	133045160	C	T
11	rs78549197	133045390	G	A
11	rs483043	133045529	G	A
11	rs7131012	133045544	A	T
11	rs7115383	133045603	A	G
11	rs150562558	133045650	A	G
11	rs10894656	133045858	A	G
11	rs190594026	133045893	C	T
11	rs569769447	133045895	T	C
11	rs71477430	133045940	T	A
11	rs181067475	133046169	C	A
11	rs139070756	133046547	C	T
11	rs113362986	133046766	T	G
11	rs149890519	133046786	T	C
11	rs182948691	133046863	T	C
11	rs538171	133046926	C	T
11	rs574724777	133047417	C	T
11	rs7116982	133047507	C	T
11	rs1563155	133047993	G	A
11	rs545429409	133048214	T	G
11	rs529417575	133048380	A	G
11	rs559280	133048383	G	C
11	rs188780501	133048541	A	G
11	rs515197	133048659	T	C
11	rs142396774	133048721	G	A
11	rs558581672	133048957	G	C
11	rs533711985	133049023	A	C
11	rs2567681	133049146	A	C
11	rs189945074	133049297	C	T
11	rs549472534	133049321	G	A
11	rs2163559	133049386	C	G
11	rs118094812	133049506	A	G
11	rs524165	133049561	C	T
11	rs578184030	133049683	A	G
11	rs149116961	133049897	T	C
11	rs532931779	133049912	A	T
11	rs141775659	133050002	T	C
11	rs537868309	133050094	C	T
11	rs137959022	133050184	A	G
11	rs150510577	133050451	T	C
11	rs11223381	133050486	T	A
11	rs548738067	133050571	A	G
11	rs576967828	133050898	T	C
11	rs115967957	133050939	T	C
11	rs76691510	133051088	C	T
11	rs11606197	133051091	C	T
11	rs187736032	133051109	T	C
11	rs184526878	133051172	T	C
11	rs187939783	133051178	G	T
11	rs34845256	133051231	G	C
11	rs11606651	133051416	C	T
11	rs148955392	133051495	C	A
11	rs113543022	133051595	C	T
11	rs192852874	133051662	G	A
11	rs184846556	133051913	C	A
11	rs79792159	133051988	C	A
11	rs483591	133052267	G	T
11	rs566977	133052376	G	A
11	rs484610	133052404	G	T
11	rs117761629	133052417	T	G
11	rs535748368	133053143	T	C
11	rs111481947	133053270	C	T
11	rs539935095	133053471	T	C
11	rs187092252	133053644	G	A
11	rs113437904	133053689	G	A
11	rs10894658	133053807	T	C
11	rs137912129	133053829	T	C
11	rs553112652	133054092	T	C
11	rs149489952	133054188	A	G
11	rs80209618	133054198	A	G
11	rs113752995	133054364	T	C
11	rs551738049	133054374	T	G
11	rs189699532	133054388	A	G
11	rs141167028	133054434	T	A
11	rs572000314	133054460	A	G
11	rs11223382	133054485	C	A
11	rs182334806	133054564	C	T
11	rs527904361	133054589	A	T
11	rs78113780	133054656	G	A
11	rs78173704	133054760	T	C
11	rs74916433	133054870	A	G
11	rs113966154	133054934	T	C
11	rs571720	133054973	C	T
11	rs539716699	133055019	G	T
11	rs551128569	133055065	A	C
11	rs7927105	133055078	T	C
11	rs539273706	133055385	G	A
11	rs187694030	133055419	T	C
11	rs562333137	133055523	A	G
11	rs80033352	133055629	T	C
11	rs567418434	133055641	A	G
11	rs12417211	133055664	C	T
11	rs75372334	133056110	A	T
11	rs150004744	133056142	C	G
11	rs536537838	133056157	T	A
11	rs183920951	133056251	C	T
11	rs560889501	133056461	A	C
11	rs558298	133057260	G	A
11	rs55649525	133057421	T	C
11	rs55983503	133057481	G	A
11	rs190231091	133057641	T	C
11	rs11223384	133057798	C	T
11	rs535920	133057855	T	C
11	rs535956	133057864	T	C
11	rs575803	133057966	A	G
11	rs150109232	133058109	C	T
11	rs574712	133058127	A	T
11	rs67585544	133058335	A	G
11	rs514337	133058717	T	C
11	rs142693507	133058728	C	T
11	rs11602576	133058844	T	C
11	rs146934014	133059016	A	C
11	rs7107699	133059019	T	C
11	rs143330055	133059239	A	C
11	rs541541690	133059372	G	A
11	rs10894659	133059597	C	T
11	rs148553706	133059795	C	T
11	rs117142672	133059943	G	A
11	rs143537204	133059953	A	G
11	rs575286330	133060141	A	G
11	rs2891030	133060166	G	A
11	rs510960	133060271	C	T
11	rs1869444	133060310	T	C
11	rs112210449	133060712	T	A
11	rs139375964	133060716	A	T
11	rs116933919	133060865	A	G
11	rs76703859	133060903	A	G
11	rs7938176	133060971	G	A
11	rs2382620	133060998	G	A
11	rs2382621	133061067	A	G
11	rs143155159	133061167	A	C
11	rs187238516	133061399	T	G
11	rs11223385	133061401	G	T
11	rs538173005	133061405	G	T
11	rs202019240	133061434	T	C
11	rs12788051	133061435	A	G
11	rs79031594	133061866	T	C
11	rs138852415	133062142	T	A
11	rs184425041	133062314	T	C
11	rs7121368	133062408	A	G
11	rs74322690	133062642	G	A
11	rs7110447	133062770	C	T
11	rs61910353	133062995	T	C
11	rs565488403	133063229	T	A
11	rs476840	133063327	G	T
11	rs182957858	133063405	T	G
11	rs61910354	133063409	C	A
11	rs528685	133063654	G	T
11	rs558819368	133063686	T	C
11	rs538883562	133063841	C	T
11	rs182500283	133063972	T	C
11	rs66856360	133064026	C	T
11	rs11223386	133064057	T	C
11	rs372643942	133064528	T	C
11	rs559543344	133064531	C	T
11	rs2096821	133064533	G	C
11	rs184757208	133064603	C	T
11	rs183982810	133064717	T	C
11	rs7102837	133064843	T	C
11	rs186068180	133065335	A	C
11	rs138954149	133065401	T	C
11	rs476154	133065436	G	C
11	rs138365106	133065460	T	A
11	rs144236860	133065542	G	T
11	rs183173829	133065764	A	G
11	rs77380254	133065775	G	C
11	rs7123286	133065782	C	T
11	rs113886251	133066171	T	C
11	rs183065076	133066332	T	C
11	rs4598679	133066362	T	C
11	rs565081643	133066399	A	G
11	rs74788614	133066546	C	T
11	rs7124533	133066712	C	T
11	rs185317805	133066844	A	G
11	rs146892601	133067000	C	T
11	rs113510802	133067076	G	A
11	rs145810235	133067092	G	A
11	rs553879828	133067094	T	C
11	rs573880839	133067210	G	A
11	rs11820373	133067225	C	A
11	rs141904420	133067266	G	T
11	rs150227665	133067330	A	G
11	rs78656210	133067347	A	G
11	rs138698057	133067349	A	G
11	rs553743144	133067547	C	T
11	rs536300370	133067569	T	C
11	rs147428022	133067711	T	C
11	rs548769735	133067858	A	C
11	rs531841386	133067860	A	G
11	rs189017168	133067897	T	C
11	rs565706935	133067971	C	T
11	rs492972	133068080	A	C
11	rs532685696	133068408	A	G
11	rs505690	133068485	A	G
11	rs147198067	133068501	A	C
11	rs117294837	133068502	G	A
11	rs505494	133068557	C	T
11	rs538821488	133068584	G	A
11	rs11223387	133068628	G	C
11	rs534427903	133068652	A	G
11	rs71477432	133068751	T	A
11	rs118025229	133068761	A	G
11	rs565154885	133068887	T	C
11	rs78578108	133069000	T	C
11	rs476892	133069320	G	A
11	rs11826488	133069322	A	G
11	rs59221458	133069348	G	A
11	rs515478	133069420	T	C
11	rs576529067	133069505	C	G
11	rs151177159	133069636	A	T
11	rs182799919	133069739	C	T
11	rs186557244	133069832	G	C
11	rs76014673	133069972	A	C
11	rs542651	133070130	G	T
11	rs11822446	133070498	G	A
11	rs570086059	133070536	T	A
11	rs553059476	133070590	A	C
11	rs78247979	133070824	C	A
11	rs540245339	133070866	T	C
11	rs530737083	133071037	A	G
11	rs113925374	133071164	T	C
11	rs557607859	133071196	T	C
11	rs569437414	133071208	C	T
11	rs540020167	133071233	C	T
11	rs187419334	133071297	A	C
11	rs493151	133071326	A	T
11	rs509892	133071392	T	C
11	rs143287468	133071463	A	C
11	rs112843879	133071478	C	G
11	rs11607110	133071523	T	G
11	rs561497260	133071549	A	G
11	rs78441970	133071564	A	G
11	rs76358715	133071627	A	C
11	rs76954124	133071650	G	A
11	rs113806037	133071675	G	A
11	rs1869445	133071681	G	A
11	rs489949	133071687	T	C
11	rs138178653	133071790	G	T
11	rs180772796	133072014	A	G
11	rs79890275	133072067	A	C
11	rs7948052	133072142	C	T
11	rs61910357	133072163	T	A
11	rs139557919	133072176	T	C
11	rs566007	133072676	T	C
11	rs112915487	133072810	A	T
11	rs144491496	133072877	A	G
11	rs370947753	133072896	A	G
11	rs544967326	133072908	A	G
11	rs143957639	133073065	A	G
11	rs544909758	133073125	C	T
11	rs7936936	133073151	T	C
11	rs542843	133073379	A	T
11	rs7937470	133073391	A	G
11	rs527373276	133073411	G	A
11	rs541454	133073543	T	C
11	rs543603766	133073572	T	G
11	rs186627012	133073591	C	T
11	rs548735368	133073691	T	C
11	rs842210	133073692	T	G
11	rs185536411	133073696	T	G
11	rs553502613	133073779	T	C
11	rs572039784	133073827	T	C
11	rs533884	133073932	G	C
11	rs575720295	133073940	G	C
11	rs190805343	133074345	C	T
11	rs11223389	133074627	T	C
11	rs2602813	133074663	A	T
11	rs147027152	133074730	A	T
11	rs2602812	133074734	G	A
11	rs142358981	133075808	G	A
11	rs73598421	133076077	C	T
11	rs58773992	133076112	T	A
11	rs73598422	133076208	C	T
11	rs190662520	133076291	T	G
11	rs486138	133076380	A	C
11	rs184623981	133076488	A	C
11	rs141236863	133076708	T	C
11	rs193228370	133076713	C	A
11	rs61910358	133076770	T	C
11	rs483139	133076774	C	T
11	rs578746	133076830	A	G
11	rs113943554	133076957	T	C
11	rs181564204	133076998	T	C
11	rs11223391	133077063	T	C
11	rs556222021	133077119	T	C
11	rs371602222	133077135	C	T
11	rs145980536	133077160	A	C
11	rs144368135	133077305	G	A
11	rs189232379	133077388	G	A
11	rs112127797	133077469	T	C
11	rs148797521	133077475	T	C
11	rs540497002	133077476	A	G
11	rs79618519	133077493	T	C
11	rs61910359	133077576	T	C
11	rs576047132	133077623	T	C
11	rs141786907	133077737	C	T
11	rs73027320	133077752	A	G
11	rs573976971	133077818	T	C
11	rs183104772	133077929	T	C
11	rs187748530	133077947	A	G
11	rs73598424	133078144	C	T
11	rs146382176	133078248	A	G
11	rs61912360	133078405	T	A
11	rs11608061	133078501	T	C
11	rs184430780	133078568	A	G
11	rs499261	133078684	C	T
11	rs190072173	133078804	T	C
11	rs476070	133078876	T	C
11	rs525999	133078885	A	G
11	rs524319	133079019	G	A
11	rs184795023	133079041	G	A
11	rs535823150	133079110	A	G
11	rs11223392	133079587	C	T
11	rs74820488	133079944	T	C
11	rs12271299	133079948	T	C
11	rs535211083	133079959	A	G
11	rs12271392	133080113	T	C
11	rs539747605	133080270	T	C
11	rs76888653	133080318	T	C
11	rs11223393	133080385	C	T
11	rs530514351	133080515	T	A
11	rs487535	133080778	A	G
11	rs186859068	133080849	G	A
11	rs191651473	133081088	A	C
11	rs10894661	133081394	C	G
11	rs61046400	133081623	A	G
11	rs117272463	133081665	T	C
11	rs150724412	133081916	A	G
11	rs139950538	133082038	C	G
11	rs551111951	133082075	A	C
11	rs144854787	133082453	T	G
11	rs529416241	133082477	G	C
11	rs4936185	133082482	T	C
11	rs111455147	133082585	C	G
11	rs560412702	133082693	T	C
11	rs78586373	133082925	C	A
11	rs570305230	133082961	A	G
11	rs10894662	133083185	G	A
11	rs11223397	133083333	A	G
11	rs73027328	133083392	G	T
11	rs73598438	133083652	A	T
11	rs1962861	133083883	C	T
11	rs115483775	133083916	C	G
11	rs190067647	133084123	G	A
11	rs1431782	133084175	A	G
11	rs1431783	133084252	C	T
11	rs537860106	133084391	G	A
11	rs496848	133084429	T	A
11	rs11223398	133084503	G	A
11	rs138566698	133084540	A	C
11	rs565098596	133084600	C	T
11	rs74831449	133084749	C	A
11	rs11223399	133084777	A	C
11	rs497471	133085079	C	T
11	rs579504	133085100	T	A
11	rs7113228	133085114	T	A
11	rs891710	133085360	G	A
11	rs535932334	133085422	T	A
11	rs570183492	133085599	A	G
11	rs189739513	133085872	C	G
11	rs560856	133085950	A	G
11	rs11223400	133086009	T	C
11	rs750271	133086023	T	C
11	rs150902284	133086039	A	C
11	rs11223401	133086106	G	A
11	rs116089008	133086157	G	A
11	rs750270	133086298	T	C
11	rs576612811	133086408	T	G
11	rs554105	133086625	T	A
11	rs535483362	133087074	C	T
11	rs183859319	133087106	C	T
11	rs539577321	133087112	C	G
11	rs553002899	133087151	G	C
11	rs517218	133087325	T	C
11	rs1453833	133087399	G	T
11	rs516253	133087443	T	C
11	rs1453832	133087467	A	G
11	rs1349807	133087589	C	T
11	rs474637	133087704	T	A
11	rs1453831	133087883	G	A
11	rs476511	133087917	G	A
11	rs476546	133087923	G	A
11	rs1670575	133087996	T	C
11	rs551315801	133087997	T	G
11	rs566646436	133088010	G	A
11	rs78216472	133088021	G	A
11	rs7119491	133088041	C	T
11	rs7119589	133088092	C	T
11	rs36101233	133088105	G	A
11	rs36002533	133088108	C	T
11	rs75860193	133088121	G	A
11	rs3829259	133088137	G	A
11	rs1653305	133088176	G	A
11	rs555166244	133088184	A	G
11	rs481066	133088399	G	A
11	rs1540560	133088430	A	G
11	rs79337553	133088500	A	G
11	rs573681	133088580	C	T
11	rs141134622	133088616	A	G
11	rs191441160	133088786	T	C
11	rs190556250	133088816	A	G
11	rs540923	133088981	G	A
11	rs538432594	133088987	G	A
11	rs533156597	133088989	A	G
11	rs150322625	133089259	A	C
11	rs538840353	133089330	G	A
11	rs566988	133089342	G	T
11	rs544428	133089344	C	T
11	rs138003412	133089370	T	C
11	rs149446942	133089408	A	G
11	rs540937152	133089441	G	C
11	rs545375	133089460	C	T
11	rs5025997	133089496	C	T
11	rs5025998	133089500	G	C
11	rs2077459	133089501	G	A
11	rs575139	133089508	A	T
11	rs567180635	133089571	G	A
11	rs538854326	133089703	A	G
11	rs181779064	133089756	T	G
11	rs935990	133089795	A	C
11	rs536570316	133089809	G	A
11	rs73027340	133089867	T	A
11	rs188990596	133089890	A	C
11	rs181047882	133089898	A	T
11	rs116980856	133090000	G	C
11	rs571958	133090031	A	G
11	rs2060970	133090096	G	A
11	rs58294304	133090231	G	A
11	rs564575746	133090419	A	G
11	rs10444322	133090470	T	C
11	rs530242034	133090564	C	G
11	rs77111281	133090582	G	A
11	rs478223	133090691	G	A
11	rs181033371	133090929	A	G
11	rs79150716	133090994	G	C
11	rs78817528	133091085	G	A
11	rs140041106	133091114	C	T
11	rs148874306	133091301	C	G
11	rs142621913	133091382	G	T
11	rs10894663	133091458	A	G
11	rs59254168	133091476	A	C
11	rs192698926	133091542	A	G
11	rs576940556	133091609	A	G
11	rs73598457	133091638	A	G
11	rs35579321	133091876	T	C
11	rs547318920	133091891	C	T
11	rs551444746	133092083	T	C
11	rs78172190	133092286	T	G
11	rs568363787	133092694	T	G
11	rs75001957	133092698	A	G
11	rs78051495	133092728	C	G
11	rs78603781	133092885	T	C
11	rs11223403	133093088	G	T
11	rs115481001	133093102	T	C
11	rs148103994	133093208	A	G
11	rs11223404	133093249	T	C
11	rs367996092	133093416	A	G
11	rs192273800	133093573	T	A
11	rs930176	133093579	T	C
11	rs77031825	133093825	A	C
11	rs527786079	133093968	A	G
11	rs554434118	133094189	T	C
11	rs543913821	133094450	G	T
11	rs562708151	133094465	C	T
11	rs571545369	133094714	T	C
11	rs75040059	133094799	T	C
11	rs61665956	133094882	A	G
11	rs116844140	133094943	T	C
11	rs577766514	133094947	A	G
11	rs139201732	133095275	C	G
11	rs181950086	133095568	A	T
11	rs112815194	133095591	A	G
11	rs186451125	133095669	A	G
11	rs546833	133095792	T	C
11	rs183186688	133095865	A	G
11	rs145009738	133095912	T	G
11	rs80325128	133096025	G	A
11	rs144285670	133096129	T	G
11	rs472551	133096258	T	C
11	rs1630675	133096325	G	C
11	rs141117956	133096377	A	T
11	rs10791286	133096498	A	G
11	rs374783818	133096924	A	G
11	rs183319078	133096936	A	G
11	rs547072504	133096967	A	G
11	rs7941266	133096977	C	G
11	rs554373934	133097054	T	C
11	rs7941884	133097547	A	G
11	rs10791287	133097611	G	C
11	rs150491634	133097789	C	T
11	rs558824162	133097885	A	C
11	rs553030413	133097954	C	T
11	rs78104701	133097955	T	G
11	rs568969938	133098499	T	C
11	rs146088738	133098509	T	C
11	rs117265907	133098520	T	G
11	rs557611075	133098659	C	T
11	rs575722267	133098681	C	G
11	rs557099899	133098835	C	T
11	rs141909126	133098878	A	G
11	rs554944552	133099040	T	C
11	rs76463586	133099135	T	G
11	rs539201459	133099443	C	T
11	rs184430980	133099496	T	A
11	rs7128849	133099620	C	G
11	rs113986394	133099645	A	G
11	rs114984111	133099751	A	G
11	rs873415	133099793	C	T
11	rs532896786	133099829	G	C
11	rs139579648	133100147	G	C
11	rs12365021	133100233	T	C
11	rs536769939	133100434	T	C
11	rs11223405	133100729	A	G
11	rs534590734	133100841	A	G
11	rs114871594	133100904	G	A
11	rs544936167	133101059	A	G
11	rs531463313	133101108	T	C
11	rs138133304	133101120	C	A
11	rs140621944	133101263	T	C
11	rs12418625	133101524	G	A
11	rs76727743	133101583	T	G
11	rs12417381	133101599	C	T
11	rs530454251	133101787	C	G
11	rs533680815	133101899	A	C
11	rs12796255	133101918	G	A
11	rs150969599	133101919	T	C
11	rs570820971	133101920	A	G
11	rs114138053	133101938	C	T
11	rs12796826	133101964	C	G
11	rs75407407	133102008	T	A
11	rs139457566	133102022	A	C
11	rs182309290	133102073	A	G
11	rs193158914	133102343	C	T
11	rs534361526	133102505	A	G
11	rs7933745	133102653	A	G
11	rs12577803	133102672	C	G
11	rs12577796	133102683	A	C
11	rs61912362	133102752	T	A
11	rs575536531	133103009	A	T
11	rs575783709	133103021	A	G
11	rs140680252	133103063	A	G
11	rs148125022	133103273	T	C
11	rs188376746	133103301	T	C
11	rs568044074	133103391	G	C
11	rs61912363	133103419	G	A
11	rs539980949	133103484	G	A
11	rs573978243	133103678	C	T
11	rs189963774	133104056	C	T
11	rs12573902	133104158	A	C
11	rs373624616	133104161	C	A
11	rs182134041	133104167	C	A
11	rs2219095	133104168	C	A
11	rs191533900	133104248	C	T
11	rs181263809	133104277	A	C
11	rs74407932	133104415	C	T
11	rs13377228	133104491	T	G
11	rs550579177	133104555	A	T
11	rs935991	133104580	T	C
11	rs56025230	133104831	A	G
11	rs573082439	133104881	A	G
11	rs189246629	133104934	T	G
11	rs536507188	133104946	A	G
11	rs191545428	133105416	A	G
11	rs138110555	133105469	G	A
11	rs554752596	133105625	A	G
11	rs149520694	133105652	A	G
11	rs531765219	133105812	A	C
11	rs79175600	133105864	A	C
11	rs148638817	133105895	T	C
11	rs139130588	133105959	A	G
11	rs11603409	133106030	C	T
11	rs143880779	133106178	A	T
11	rs140660269	133106233	A	G
11	rs537533226	133106311	T	C
11	rs117595172	133106326	G	T
11	rs531120376	133106568	A	G
11	rs565526221	133106688	C	T
11	rs188992705	133106780	C	T
11	rs541756221	133106785	A	G
11	rs149168275	133106962	T	A
11	rs143306234	133106966	A	G
11	rs11607044	133107194	T	G
11	rs11601287	133107222	C	T
11	rs139021190	133107260	T	C
11	rs117992892	133107338	T	C
11	rs559967159	133107439	C	G
11	rs11223408	133107649	C	T
11	rs78740541	133107699	C	A
11	rs61210661	133107731	T	G
11	rs147009582	133107833	T	C
11	rs35174168	133107834	A	G
11	rs11607552	133107877	C	G
11	rs11607577	133107948	C	G
11	rs141714565	133108099	G	C
11	rs935992	133108288	G	A
11	rs935993	133108312	G	A
11	rs375649717	133108421	A	G
11	rs149265370	133108623	T	C
11	rs146223776	133108798	T	C
11	rs192424793	133108868	A	G
11	rs144013056	133108929	A	G
11	rs568118785	133109002	G	A
11	rs117564526	133109425	T	C
11	rs562483565	133109504	A	G
11	rs141063639	133109553	A	G
11	rs116928798	133109590	A	G
11	rs573950714	133109747	A	G
11	rs545991014	133109879	A	T
11	rs1453826	133109956	G	A
11	rs1840223	133110021	T	C
11	rs182664890	133110036	C	G
11	rs1453827	133110092	T	C
11	rs191354051	133110248	A	T
11	rs6590683	133110361	T	C
11	rs117635802	133110568	G	A
11	rs562129297	133110690	C	T
11	rs80187627	133110753	T	C
11	rs141284329	133110816	A	G
11	rs75998018	133110945	T	C
11	rs185585894	133110998	A	G
11	rs554260726	133111010	C	T
11	rs552419761	133111187	T	G
11	rs570329749	133111223	T	C
11	rs142307284	133111466	T	A
11	rs4937758	133111500	A	G
11	rs117824800	133111513	A	C
11	rs73029322	133111618	C	G
11	rs139479184	133111629	G	T
11	rs189239936	133111734	T	C
11	rs72653408	133111801	A	C
11	rs186578183	133111802	A	G
11	rs567130855	133111856	G	C
11	rs190591581	133111910	C	T
11	rs566828618	133111917	G	A
11	rs554609698	133112094	A	G
11	rs1893234	133112297	A	G
11	rs577541041	133112333	C	T
11	rs150164237	133112459	A	G
11	rs75745029	133112672	A	C
11	rs4578395	133112763	C	T
11	rs77834842	133112877	T	C
11	rs4287343	133113148	A	G
11	rs7104723	133113303	G	A
11	rs541248597	133113445	C	G
11	rs117136733	133113530	A	G
11	rs57227467	133113591	C	T
11	rs148191701	133114032	C	G
11	rs7931579	133114084	G	C
11	rs546333991	133114297	T	C
11	rs568649667	133114308	G	A
11	rs150681117	133114363	T	C
11	rs77733049	133114450	G	A
11	rs139997632	133114461	T	C
11	rs184819257	133114475	T	C
11	rs117612829	133114567	A	G
11	rs140112443	133114721	T	C
11	rs7113719	133115343	A	G
11	rs374167869	133115370	T	C
11	rs186379233	133115472	A	G
11	rs557735997	133115578	A	G
11	rs144080777	133115617	A	G
11	rs2219096	133115728	T	C
11	rs562752073	133115843	T	C
11	rs567658314	133115967	A	C
11	rs185957736	133116358	T	G
11	rs11223410	133116443	T	G
11	rs561279300	133116584	T	A
11	rs191613282	133116593	T	C
11	rs573321729	133116782	C	T
11	rs537475044	133116855	G	A
11	rs1540559	133116883	T	A
11	rs545081979	133116997	G	A
11	rs7129525	133117253	A	G
11	rs190791829	133117396	T	A
11	rs547827924	133117444	C	T
11	rs566562234	133117446	C	T
11	rs4937759	133117641	G	A
11	rs11223411	133117687	A	G
11	rs543344282	133117764	G	A
11	rs183346565	133117889	C	T
11	rs561993251	133117952	C	G
11	rs187242002	133117956	T	C
11	rs188104978	133118238	T	C
11	rs147545117	133118412	G	A
11	rs192637529	133118459	A	C
11	rs7107209	133118889	G	A
11	rs181795506	133119036	A	G
11	rs117365122	133119074	A	T
11	rs190226298	133119151	G	A
11	rs527790839	133119201	C	A
11	rs532485272	133119260	G	A
11	rs61912367	133119355	C	T
11	rs10791288	133119503	G	A
11	rs149762095	133119642	G	C
11	rs73598479	133119683	A	G
11	rs186448567	133119758	G	A
11	rs575736062	133119799	T	C
11	rs551942324	133120120	C	T
11	rs184952399	133120302	A	G
11	rs371896165	133120430	A	G
11	rs541260004	133120555	T	A
11	rs140961421	133120915	T	C
11	rs2078454	133120937	A	C
11	rs151160643	133121302	C	T
11	rs188738136	133121472	G	T
11	rs572386420	133121473	T	G
11	rs61912368	133121491	A	G
11	rs137890024	133121953	C	A
11	rs552010231	133122621	G	T
11	rs543792550	133122701	G	A
11	rs567792734	133122792	T	C
11	rs573447725	133123068	G	A
11	rs529609801	133123420	C	G
11	rs9736335	133123463	G	C
11	rs565965273	133123586	T	C
11	rs11601295	133123725	C	A
11	rs577640477	133123760	T	C
11	rs531697387	133124247	G	C
11	rs527588342	133124380	A	G
11	rs186574618	133124472	A	G
11	rs139980117	133124644	C	T
11	rs35677130	133124677	A	G
11	rs113816587	133124760	A	G
11	rs553289724	133125302	A	T
11	rs1941213	133125329	C	A
11	rs61912369	133125418	A	C
11	rs58006317	133125786	T	C
11	rs547398234	133125805	A	G
11	rs548812067	133125910	A	G
11	rs145775900	133126028	C	G
11	rs541873433	133126335	C	T
11	rs576124135	133126377	T	C
11	rs188645924	133127031	A	T
11	rs559405276	133127292	C	G
11	rs539922060	133127603	A	G
11	rs141333136	133128000	G	A
11	rs61912371	133128025	T	G
11	rs183157713	133128220	T	A
11	rs139145479	133128342	C	T
11	rs113277543	133128534	A	G
11	rs7127699	133128806	A	G
11	rs541056432	133128873	T	C
11	rs12273802	133129129	G	A
11	rs1954844	133129355	A	G
11	rs57010661	133129734	G	A
11	rs116880336	133129998	T	A
11	rs11223415	133130270	A	G
11	rs145073043	133130387	T	G
11	rs138714171	133130476	G	T
11	rs555868392	133130547	T	C
11	rs149362865	133130650	A	C
11	rs148483891	133130848	T	A
11	rs184229398	133130925	A	G
11	rs147197848	133131075	A	G
11	rs57190443	133131104	T	C
11	rs549786114	133131380	A	C
11	rs60588182	133131381	A	G
11	rs149881328	133131452	T	C
11	rs189579010	133131472	A	G
11	rs145052615	133132191	T	C
11	rs548498580	133132268	G	A
11	rs1106737	133132322	T	G
11	rs552423153	133132410	G	A
11	rs143707454	133132685	T	C
11	rs186720771	133132868	C	T
11	rs58889562	133132978	C	G
11	rs537279254	133133146	C	A
11	rs148433787	133133271	C	T
11	rs139482086	133133479	T	A
11	rs569416996	133133491	C	T
11	rs193199635	133133577	A	G
11	rs80304245	133133719	G	C
11	rs188398476	133133926	A	T
11	rs192234993	133133955	T	A
11	rs148960552	133133976	G	A
11	rs6590684	133133994	A	G
11	rs181801852	133134209	T	C
11	rs142367507	133134280	A	C
11	rs557459627	133134349	C	G
11	rs1941210	133134653	C	T
11	rs191300823	133134745	T	C
11	rs568790516	133134756	T	C
11	rs550953754	133134784	T	C
11	rs138050169	133134847	T	C
11	rs149480222	133135104	C	A
11	rs377510967	133135189	A	G
11	rs12417446	133135266	A	G
11	rs566306552	133135315	G	A
11	rs538452802	133135530	T	G
11	rs554172321	133135647	G	T
11	rs191514307	133136033	C	T
11	rs11223417	133136091	C	G
11	rs139811414	133136206	C	T
11	rs554189810	133136276	G	C
11	rs11223418	133136280	T	C
11	rs554900489	133136338	C	T
11	rs141534745	133136344	C	T
11	rs12417310	133137045	C	T
11	rs142322061	133137204	A	G
11	rs146397246	133137239	C	T
11	rs191611627	133137296	C	G
11	rs7932274	133137537	T	G
11	rs190782043	133137553	G	A
11	rs562359096	133137648	T	C
11	rs185131986	133137665	C	T
11	rs536424532	133137722	A	G
11	rs560004550	133137845	T	C
11	rs554200107	133137858	A	G
11	rs559721987	133137985	T	C
11	rs11223419	133138559	A	G
11	rs185649859	133138719	G	A
11	rs7939374	133138822	A	G
11	rs188111785	133138903	T	C
11	rs548651253	133139003	T	A
11	rs534455773	133139332	T	C
11	rs141492870	133139402	A	G
11	rs11223420	133139459	T	G
11	rs529441728	133139612	A	G
11	rs11223422	133139814	T	C
11	rs187326332	133140002	G	C
11	rs558065219	133140207	A	T
11	rs574103708	133140265	T	A
11	rs193211128	133140335	T	A
11	rs144860007	133140560	A	G
11	rs11223423	133140670	G	C
11	rs73598494	133140731	T	C
11	rs192255413	133140743	A	G
11	rs117768826	133140805	T	C
11	rs534136843	133141081	T	G
11	rs555947179	133141082	A	C
11	rs73598495	133141457	A	T
11	rs948204	133141515	A	C
11	rs117667694	133142047	G	A
11	rs556914328	133142098	G	A
11	rs554135342	133142164	G	A
11	rs11223424	133142354	C	A
11	rs187414600	133142373	A	G
11	rs147685005	133142477	T	G
11	rs140842909	133142492	A	G
11	rs537650164	133142879	G	A
11	rs572090292	133143041	T	C
11	rs4539329	133143091	T	C
11	rs185628276	133143206	A	G
11	rs190145447	133143212	A	T
11	rs2155535	133143526	C	G
11	rs554047400	133143599	T	C
11	rs12421278	133143719	G	A
11	rs12418510	133143749	A	G
11	rs7108585	133143789	A	G
11	rs550357714	133143934	C	T
11	rs11223425	133143976	A	G
11	rs143139351	133143985	T	C
11	rs538833045	133144105	A	T
11	rs57608529	133144246	A	G
11	rs530359008	133144437	C	T
11	rs138568774	133144632	T	C
11	rs552244692	133144644	T	C
11	rs191996504	133144661	T	C
11	rs141612164	133144730	C	T
11	rs557287236	133144819	T	C
11	rs537053672	133144824	G	A
11	rs191517528	133144938	A	T
11	rs562128132	133145178	A	G
11	rs1893130	133145243	A	C
11	rs181041405	133145284	C	G
11	rs560559290	133145512	T	C
11	rs8181521	133145714	G	A
11	rs181996664	133145736	C	T
11	rs567115974	133146167	A	G
11	rs78439952	133146391	T	G
11	rs574217700	133146670	A	G
11	rs75860223	133146721	T	C
11	rs77006074	133146736	A	T
11	rs555824215	133147139	A	T
11	rs190964467	133147361	A	G
11	rs1941217	133147399	A	G
11	rs36000611	133147495	A	G
11	rs140958394	133147589	C	T
11	rs948203	133147705	T	C
11	rs115633825	133148093	G	A
11	rs77769402	133148297	G	A
11	rs3920986	133148455	G	T
11	rs12418405	133148789	C	G
11	rs1941215	133148900	A	G
11	rs75974668	133148954	C	T
11	rs572581896	133148967	A	G
11	rs556429932	133149231	C	T
11	rs188122914	133149259	A	G
11	rs369783946	133149357	C	A
11	rs576333999	133149506	T	C
11	rs72653409	133149516	T	C
11	rs7108001	133149540	G	C
11	rs145340329	133149547	C	T
11	rs538913411	133149700	G	A
11	rs80075638	133150308	G	A
11	rs7934436	133150440	T	C
11	rs7934537	133150522	T	C
11	rs7949624	133150540	G	T
11	rs148201936	133150627	A	G
11	rs564533532	133150628	G	T
11	rs142002087	133150677	A	G
11	rs185091171	133150847	G	C
11	rs7937789	133150866	T	C
11	rs722449	133150936	A	G
11	rs139240130	133151004	T	C
11	rs181855834	133151429	G	A
11	rs73600405	133151547	A	G
11	rs529856221	133151756	G	C
11	rs530822797	133151859	G	C
11	rs11223429	133151919	A	C
11	rs148726180	133151922	C	A
11	rs183228456	133152150	A	G
11	rs4424678	133152301	C	T
11	rs545709136	133152364	G	T
11	rs528079591	133152416	T	G
11	rs11223430	133152437	T	A
11	rs61912373	133152739	G	T
11	rs140315617	133153158	G	A
11	rs57073517	133153272	T	C
11	rs533566694	133153392	A	C
11	rs150950676	133153546	G	A
11	rs556621590	133153750	A	C
11	rs150124011	133153769	T	C
11	rs539291010	133153784	T	C
11	rs146879329	133154062	G	C
11	rs4937760	133154078	T	G
11	rs571442777	133154246	T	C
11	rs184833906	133154349	G	C
11	rs1941220	133154441	A	G
11	rs561667181	133154540	G	C
11	rs1941221	133154617	T	C
11	rs57227125	133154619	C	T
11	rs150651604	133155123	A	G
11	rs117961749	133155355	T	C
11	rs530515595	133155356	A	G
11	rs61912375	133155383	G	A
11	rs118141582	133155505	A	G
11	rs4937761	133155735	G	A
11	rs577110491	133155770	A	G
11	rs4937762	133155891	C	A
11	rs4937763	133155892	C	A
11	rs571604009	133156057	C	T
11	rs190253240	133156073	T	C
11	rs555427780	133156217	T	A
11	rs12420236	133156242	G	A
11	rs537284515	133156257	T	C
11	rs12417484	133156289	A	C
11	rs56814602	133156313	T	C
11	rs58317534	133156315	G	A
11	rs4335561	133156357	C	G
11	rs56178431	133156391	T	G
11	rs532315086	133156601	G	A
11	rs12574516	133156630	A	G
11	rs141082224	133156731	A	C
11	rs372385403	133156739	A	G
11	rs11223431	133156849	T	C
11	rs546337518	133157176	C	T
11	rs540233794	133157211	C	T
11	rs191836829	133157270	A	G
11	rs10894666	133157369	G	A
11	rs186537514	133157373	T	C
11	rs117910390	133157382	T	C
11	rs10791289	133157383	A	G
11	rs10894667	133157398	G	A
11	rs192060105	133157656	A	G
11	rs567424958	133157673	A	C
11	rs7925020	133157806	T	G
11	rs7924812	133157823	T	C
11	rs7924711	133157845	G	A
11	rs138266409	133158063	A	C
11	rs541576304	133158127	A	C
11	rs7925222	133158224	G	A
11	rs115442777	133158260	T	C
11	rs4345975	133158263	G	A
11	rs77821142	133158337	A	G
11	rs533643711	133158427	G	C
11	rs374952747	133158428	A	G
11	rs55710133	133158449	A	T
11	rs61912376	133158541	G	C
11	rs2155534	133158673	A	C
11	rs2155533	133158722	G	A
11	rs2155532	133158723	C	G
11	rs561864027	133158729	A	G
11	rs117066750	133158743	T	G
11	rs143263892	133158873	T	C
11	rs111442431	133158880	C	G
11	rs556205580	133158900	C	T
11	rs75305860	133159058	T	G
11	rs114047278	133159159	T	C
11	rs111767840	133159342	C	T
11	rs539286824	133159363	T	G
11	rs7929562	133159485	G	A
11	rs73600424	133159850	C	A
11	rs189457323	133160114	A	C
11	rs78210999	133160123	T	C
11	rs553788785	133160160	A	G
11	rs74473374	133160231	T	C
11	rs145495115	133160386	A	G
11	rs1815781	133160486	A	C
11	rs139583709	133160560	A	G
11	rs59591830	133160596	A	G
11	rs538582074	133160598	T	G
11	rs117909099	133160668	A	G
11	rs4937764	133160778	T	A
11	rs118151347	133160793	C	T
11	rs577173867	133160972	A	G
11	rs112512554	133161021	T	C
11	rs547352776	133161195	T	C
11	rs58582798	133161284	G	A
11	rs183850120	133161347	C	G
11	rs7131669	133161472	G	T
11	rs76648449	133161539	G	T
11	rs140601195	133161812	A	G
11	rs61912378	133161879	C	A
11	rs535884585	133162257	C	G
11	rs148277288	133162442	C	T
11	rs145121445	133162751	G	A
11	rs147178729	133162752	T	G
11	rs76998918	133163062	G	A
11	rs529467808	133163465	T	C
11	rs2155531	133163529	C	A
11	rs534057761	133163536	A	C
11	rs530110510	133163629	C	T
11	rs182982385	133163972	A	T
11	rs117292389	133164062	T	C
11	rs7128156	133164312	G	A
11	rs550337793	133164336	A	G
11	rs74758884	133164527	A	C
11	rs145668640	133164571	G	A
11	rs77133817	133164589	C	A
11	rs545743424	133164605	A	G
11	rs183237966	133164616	A	C
11	rs562964668	133164709	C	T
11	rs578099648	133164714	C	T
11	rs4584584	133164775	G	A
11	rs140917917	133164788	A	G
11	rs4294570	133164812	A	G
11	rs60685135	133164957	A	G
11	rs59628660	133164971	A	G
11	rs566747976	133165058	C	G
11	rs61644847	133165118	T	C
11	rs537957742	133165222	C	T
11	rs143632394	133165593	C	G
11	rs56205293	133165605	A	T
11	rs76327205	133165694	T	C
11	rs73600442	133165821	A	G
11	rs537802782	133165998	A	G
11	rs12421124	133166018	A	G
11	rs140416156	133166172	A	G
11	rs543788779	133166232	A	C
11	rs12422071	133166258	T	A
11	rs150712736	133166290	C	T
11	rs139062244	133166328	A	G
11	rs12420804	133166401	C	T
11	rs531250683	133166445	C	A
11	rs12419368	133166492	A	G
11	rs12808983	133166603	C	T
11	rs537076778	133166771	T	C
11	rs58222239	133166798	G	A
11	rs58331365	133166801	G	A
11	rs564905456	133167023	A	G
11	rs7940198	133167123	A	G
11	rs60359839	133167247	T	G
11	rs373810488	133167250	C	A
11	rs564621212	133167341	C	T
11	rs191281912	133167358	G	A
11	rs2212518	133167677	T	A
11	rs60979817	133167752	A	G
11	rs116924367	133167785	C	T
11	rs185889783	133167923	A	T
11	rs73600453	133167953	C	T
11	rs73600456	133168001	T	C
11	rs60656070	133168425	A	C
11	rs7122854	133168523	G	A
11	rs58936730	133168537	A	G
11	rs151245364	133168603	T	C
11	rs140470447	133168614	A	G
11	rs138208706	133168778	A	G
11	rs58064598	133168813	G	A
11	rs143590111	133168922	C	T
11	rs183046662	133168993	A	C
11	rs34423447	133169135	G	A
11	rs191607187	133169358	C	G
11	rs540814200	133169422	G	A
11	rs2212517	133169430	C	T
11	rs6590685	133169568	C	A
11	rs189599024	133169668	C	T
11	rs2000606	133169843	T	C
11	rs559189640	133169915	A	G
11	rs76480591	133169947	T	G
11	rs61912380	133170056	C	G
11	rs189993229	133170161	C	G
11	rs2186826	133170270	A	C
11	rs148391138	133170638	A	G
11	rs142364405	133170732	T	C
11	rs183904036	133170810	C	T
11	rs60905304	133170815	C	A
11	rs139771157	133170850	C	T
11	rs59573633	133171101	G	C
11	rs12277068	133171102	G	A
11	rs553999998	133171251	A	G
11	rs60677645	133171260	A	G
11	rs4421756	133171326	A	T
11	rs73600467	133171854	G	A
11	rs116934621	133171905	G	A
11	rs554077537	133172037	T	C
11	rs148918392	133172148	A	G
11	rs147039620	133172255	C	T
11	rs527605959	133172259	T	G
11	rs76651326	133172424	G	T
11	rs75649654	133172552	T	C
11	rs75570259	133172653	T	G
11	rs147633330	133172824	T	C
11	rs542913913	133172841	T	C
11	rs73600468	133173138	C	T
11	rs190191758	133173212	G	T
11	rs137992518	133173487	A	G
11	rs530351510	133173582	A	T
11	rs73600469	133173858	G	A
11	rs73600471	133173874	C	T
11	rs80091528	133173975	T	C
11	rs576471134	133174006	T	C
11	rs184901537	133174045	T	G
11	rs2226647	133174151	A	T
11	rs73600475	133174182	C	T
11	rs188196758	133174192	A	C
11	rs77202206	133174206	G	A
11	rs181858266	133174435	G	A
11	rs536837880	133174454	C	T
11	rs2212516	133174508	T	G
11	rs73600480	133174569	G	A
11	rs186153615	133174694	A	G
11	rs561936421	133174806	C	G
11	rs56689640	133174844	G	A
11	rs551976050	133174892	C	A
11	rs150841302	133174918	A	G
11	rs535425572	133175001	T	C
11	rs556814873	133175013	G	T
11	rs142379392	133175238	A	C
11	rs35690709	133175302	C	T
11	rs187396051	133175385	T	C
11	rs7122632	133175486	T	C
11	rs73600485	133175507	T	C
11	rs2155536	133175619	A	G
11	rs184137093	133175646	A	G
11	rs148867657	133175792	T	C
11	rs528311531	133175839	T	C
11	rs73600487	133175953	T	C
11	rs190666503	133176246	G	A
11	rs58770475	133176333	T	C
11	rs566310443	133176418	A	G
11	rs2186825	133176445	T	C
11	rs548757229	133176446	A	G
11	rs182444861	133176547	G	A
11	rs187967179	133176653	C	A
11	rs141532761	133176773	G	A
11	rs527285674	133176928	C	T
11	rs549104521	133176931	A	G
11	rs12417221	133177197	C	T
11	rs12421565	133177213	T	G
11	rs187341086	133177367	T	C
11	rs12417509	133177442	C	T
11	rs145438313	133177611	A	G
11	rs192942741	133177912	A	G
11	rs140672727	133177956	T	C
11	rs560734077	133177992	C	T
11	rs142281199	133178013	A	G
11	rs189464051	133178243	A	G
11	rs181797011	133178492	A	G
11	rs547684750	133178711	G	A
11	rs541080290	133178712	A	G
11	rs189049016	133178713	G	C
11	rs141057274	133178755	A	G
11	rs144632145	133178758	T	C
11	rs76217829	133178771	T	G
11	rs569633718	133178993	G	A
11	rs73600499	133179051	G	A
11	rs189469426	133179110	A	C
11	rs77374122	133179129	A	G
11	rs58538571	133179219	G	C
11	rs571521989	133179495	G	A
11	rs185799197	133179561	G	A
11	rs73600500	133179616	C	T
11	rs552821244	133179661	A	G
11	rs73600502	133179952	C	T
11	rs76713244	133180120	G	A
11	rs558038454	133180377	C	T
11	rs73602406	133180382	C	T
11	rs75752036	133180402	C	T
11	rs562627109	133180586	G	C
11	rs73602409	133180696	A	C
11	rs568992001	133180795	A	G
11	rs150915362	133180984	C	T
11	rs191600047	133180992	A	G
11	rs73602411	133181193	A	G
11	rs144002746	133181250	T	C
11	rs561938666	133181288	A	G
11	rs567102444	133181475	T	C
11	rs73602412	133181625	G	A
11	rs61912382	133181693	C	T
11	rs551482991	133181884	A	C
11	rs549187439	133181982	C	T
11	rs543063245	133182178	A	C
11	rs148519253	133182241	T	C
11	rs142690559	133182568	G	C
11	rs186577387	133182603	G	T
11	rs182975811	133182843	A	G
11	rs7926233	133183054	T	C
11	rs73602415	133183567	A	G
11	rs4379857	133183604	A	G
11	rs543076782	133183847	A	C
11	rs7930006	133183856	T	C
11	rs185859135	133183857	A	G
11	rs531036104	133183897	C	G
11	rs61912384	133183913	A	G
11	rs7930263	133183927	A	G
11	rs7930036	133183931	A	C
11	rs367891589	133183934	C	T
11	rs7930043	133183937	T	C
11	rs543202450	133183944	A	C
11	rs558600749	133183946	T	C
11	rs375023378	133183956	C	T
11	rs7930153	133183990	T	C
11	rs7930054	133183993	G	A
11	rs113026576	133184055	G	A
11	rs112584144	133184060	G	T
11	rs552418355	133184084	T	C
11	rs370440016	133184085	C	G
11	rs527880757	133184094	T	C
11	rs11223433	133184342	T	C
11	rs182059532	133184491	G	C
11	rs73602419	133184537	C	T
11	rs141464923	133184565	G	T
11	rs187657292	133184639	T	G
11	rs78707263	133184661	A	G
11	rs575112520	133185012	G	A
11	rs78843773	133185169	T	A
11	rs564512383	133185231	T	G
11	rs540358090	133185324	T	C
11	rs139227632	133185434	T	C
11	rs149564513	133185518	A	T
11	rs534301080	133185539	G	C
11	rs7949869	133185575	T	C
11	rs573226177	133185949	G	A
11	rs143512360	133186309	G	T
11	rs146720998	133186367	A	G
11	rs73031339	133186677	G	T
11	rs117918364	133186733	G	A
11	rs573689951	133186756	C	T
11	rs117384429	133186788	T	C
11	rs569850471	133186896	A	C
11	rs540488892	133186903	T	G
11	rs193115872	133186954	A	G
11	rs6590687	133186994	A	G
11	rs140671645	133187018	G	A
11	rs145791843	133187078	T	C
11	rs147778934	133187089	C	G
11	rs537832065	133187195	T	C
11	rs118123408	133187257	C	T
11	rs79204707	133187269	A	T
11	rs139242165	133187468	C	T
11	rs78400946	133187486	A	G
11	rs149405167	133187490	G	T
11	rs117731044	133187500	A	G
11	rs532896216	133187513	G	A
11	rs551446370	133187552	T	C
11	rs76327446	133187559	G	A
11	rs549299889	133187587	T	C
11	rs562385951	133187952	T	C
11	rs565650268	133188048	T	G
11	rs533110933	133188217	A	G
11	rs141840168	133188358	G	A
11	rs34883910	133188454	A	T
11	rs117388167	133188601	T	C
11	rs112835509	133188761	G	A
11	rs11602409	133189095	A	C
11	rs571537813	133189167	G	C
11	rs571695969	133189258	A	G
11	rs75206600	133189388	T	C
11	rs532853174	133189389	A	G
11	rs541739696	133189436	G	C
11	rs182679721	133189474	G	A
11	rs144342365	133189703	G	A
11	rs147769819	133189720	G	A
11	rs141178625	133189794	G	A
11	rs144881720	133189826	T	A
11	rs79651468	133189913	A	G
11	rs151328996	133189920	G	A
11	rs117646835	133190088	A	T
11	rs117866348	133190104	C	T
11	rs150461281	133190387	C	A
11	rs577548881	133190404	G	A
11	rs535607369	133190510	G	A
11	rs73031343	133190636	C	T
11	rs540846650	133190725	G	A
11	rs948205	133190796	A	C
11	rs552117139	133190924	T	C
11	rs73602422	133190956	T	C
11	rs116935277	133191010	A	G
11	rs117247224	133191020	T	C
11	rs536192008	133191063	A	T
11	rs187139497	133191122	A	C
11	rs71477439	133191123	C	T
11	rs574045984	133191670	A	G
11	rs145077229	133191697	A	G
11	rs528070481	133191801	G	A
11	rs146262542	133191833	T	C
11	rs539792332	133191857	T	A
11	rs555315664	133191926	A	C
11	rs117593332	133191954	G	T
11	rs116950518	133192089	C	T
11	rs533335069	133192264	C	T
11	rs4937767	133192303	T	C
11	rs189740019	133192325	T	C
11	rs4937768	133192407	A	G
11	rs560274748	133192710	G	C
11	rs74773506	133192877	G	A
11	rs182753976	133192957	T	A
11	rs11223437	133193153	G	A
11	rs188456152	133193154	C	T
11	rs117256207	133193193	G	A
11	rs527855869	133193256	A	G
11	rs7945328	133193332	T	C
11	rs11605323	133193457	C	G
11	rs187865125	133193567	G	A
11	rs528334030	133193748	A	G
11	rs78761278	133193814	G	A
11	rs118170225	133193854	C	G
11	rs559909596	133194387	A	G
11	rs115531070	133194399	T	A
11	rs191547832	133194426	A	T
11	rs184854461	133194473	T	C
11	rs7101547	133194915	T	C
11	rs549067476	133195130	A	G
11	rs60967963	133195170	C	T
11	rs140482125	133195185	A	G
11	rs532224901	133195375	G	T
11	rs138169238	133195751	T	C
11	rs189366890	133195897	C	T
11	rs563644791	133195981	C	A
11	rs12421114	133196033	A	G
11	rs117141763	133196138	C	T
11	rs114869065	133196332	A	G
11	rs569654974	133196355	G	T
11	rs540133203	133196757	T	C
11	rs62637824	133196925	A	G
11	rs530673035	133197031	T	G
11	rs74479475	133197261	A	C
11	rs150060854	133197282	A	G
11	rs3902912	133197434	C	G
11	rs564188651	133197519	T	C
11	rs113897252	133197533	G	A
11	rs140107889	133197540	G	A
11	rs191782317	133197553	A	G
11	rs3923850	133197686	A	G
11	rs545815967	133197840	A	G
11	rs115273946	133197895	A	G
11	rs73031349	133197949	T	C
11	rs533406717	133198027	C	T
11	rs568987975	133198156	A	G
11	rs151036389	133198277	C	T
11	rs186809568	133198291	T	G
11	rs116926163	133198408	G	A
11	rs140939370	133198419	G	A
11	rs551637259	133198472	G	A
11	rs185710352	133198526	T	C
11	rs188643362	133198680	T	C
11	rs192957463	133198706	G	T
11	rs573018483	133198764	G	A
11	rs142789416	133199107	T	C
11	rs561114144	133199134	A	G
11	rs566761644	133199423	T	C
11	rs545203594	133199738	T	C
11	rs183457672	133199862	G	A
11	rs561360950	133199966	A	C
11	rs550163216	133199974	A	G
11	rs577330379	133200242	G	A
11	rs538343512	133200281	T	C
11	rs576780522	133200587	C	G
11	rs538751048	133200996	A	G
11	rs7104890	133201036	A	G
11	rs78446592	133201045	T	C
11	rs74477330	133201139	T	C
11	rs114523404	133201141	A	G
11	rs569451808	133201241	G	T
11	rs181523507	133201371	C	T
11	rs148599498	133201875	A	G
11	rs116502210	133201895	G	T
11	rs115933350	133201935	T	C
11	rs11601308	133202418	A	T
11	rs532387944	133202461	A	G
11	rs186753192	133202687	T	C
11	rs146844393	133202855	G	C
11	rs543215698	133202997	A	G
11	rs529708732	133203089	A	G
11	rs139730664	133203130	G	T
11	rs4275641	133203205	C	T
11	rs376989750	133203293	C	A
11	rs149129751	133203320	C	A
11	rs184164084	133203779	T	A
11	rs141420130	133203899	T	G
11	rs190275367	133204739	G	T
11	rs150103270	133204835	A	G
11	rs574626473	133204973	T	C
11	rs138476990	133205114	T	C
11	rs560280938	133205259	T	C
11	rs114054756	133205306	A	G
11	rs181262886	133205410	T	C
11	rs118150836	133205470	G	T
11	rs142244430	133205623	T	C
11	rs111244067	133205627	T	C
11	rs73602431	133205801	C	G
11	rs187942792	133205986	G	C
11	rs11223439	133206154	G	A
11	rs187327113	133206364	T	C
11	rs375302125	133206396	A	G
11	rs77755039	133206461	G	C
11	rs78288405	133206692	A	G
11	rs186892116	133206767	T	C
11	rs149807123	133206923	C	G
11	rs10894669	133206940	A	C
11	rs78298423	133206952	C	G
11	rs75358433	133207043	C	T
11	rs536981173	133207298	A	G
11	rs76717242	133207312	T	C
11	rs192956785	133207314	T	C
11	rs116187893	133207330	C	T
11	rs189497522	133207457	G	T
11	rs532137696	133207683	T	C
11	rs115112721	133207701	A	G
11	rs76750283	133207852	T	C
11	rs542420410	133207889	A	G
11	rs11828636	133208439	A	G
11	rs79894464	133208519	T	G
11	rs577017955	133208617	C	A
11	rs76156673	133209019	C	T
11	rs11223440	133209094	A	G
11	rs4387356	133209187	T	C
11	rs78803739	133209467	C	T
11	rs535450397	133209993	G	A
11	rs12416922	133210018	A	G
11	rs550995337	133210205	C	G
11	rs562738039	133210267	A	G
11	rs568401260	133210435	C	T
11	rs147484036	133210451	G	A
11	rs568747007	133210501	G	C
11	rs539386133	133210503	G	C
11	rs79147018	133210505	C	G
11	rs114392225	133210561	T	C
11	rs563161336	133210717	A	G
11	rs7124816	133210854	T	C
11	rs115542540	133210952	C	T
11	rs529224122	133211001	C	T
11	rs527813404	133211773	G	A
11	rs77796722	133211816	A	G
11	rs115474637	133211817	G	A
11	rs529101048	133211827	A	G
11	rs148877846	133212175	A	G
11	rs567307538	133212186	C	T
11	rs145307834	133212240	T	C
11	rs11223441	133212242	T	C
11	rs140774079	133212451	T	C
11	rs142002818	133212573	C	T
11	rs539199068	133212603	G	A
11	rs150282760	133212617	A	T
11	rs76245297	133212661	A	G
11	rs75024237	133212756	C	T
11	rs143219879	133212921	A	G
11	rs544756098	133213000	T	A
11	rs7925902	133213019	C	A
11	rs147474061	133213060	G	A
11	rs548612183	133213065	T	A
11	rs571228850	133213155	T	C
11	rs75993673	133213164	A	G
11	rs117112630	133213334	A	T
11	rs75134163	133213390	T	G
11	rs11604654	133213459	C	T
11	rs80092134	133213733	C	A
11	rs80156520	133213800	A	G
11	rs116691911	133213982	C	T
11	rs570657850	133214131	A	T
11	rs142195131	133214237	G	T
11	rs550246516	133214244	A	G
11	rs564873351	133214280	T	C
11	rs151224745	133214408	A	G
11	rs564049057	133214446	G	C
11	rs553714208	133214544	C	A
11	rs11827927	133214582	G	A
11	rs73602435	133214727	A	G
11	rs74987574	133214889	A	C
11	rs564408781	133215119	C	G
11	rs146494979	133215227	T	C
11	rs117190926	133215293	C	T
11	rs144712697	133215486	T	C
11	rs118060009	133215500	T	C
11	rs192079585	133215701	G	A
11	rs182880320	133215762	C	T
11	rs564447886	133215793	G	A
11	rs117666058	133215806	T	A
11	rs79655277	133215812	A	C
11	rs11824004	133215813	A	G
11	rs188396576	133215932	C	T
11	rs74566228	133216625	G	C
11	rs78766222	133216650	G	A
11	rs73602439	133216853	T	C
11	rs7128235	133217324	G	A
11	rs192371421	133217484	C	T
11	rs560578045	133217739	C	A
11	rs189744051	133217936	G	A
11	rs556898229	133218101	G	A
11	rs571928520	133218126	G	A
11	rs554203643	133218172	C	A
11	rs79440394	133218257	C	T
11	rs12277308	133218259	A	G
11	rs78901918	133218279	A	G
11	rs79011513	133218393	A	T
11	rs76005817	133218635	T	G
11	rs146482826	133218638	A	G
11	rs181869902	133218707	C	T
11	rs7928938	133218887	C	G
11	rs142088753	133218948	A	G
11	rs532719214	133219061	C	A
11	rs538396362	133219448	A	G
11	rs76271099	133219663	T	C
11	rs117055167	133219664	A	G
11	rs532756323	133219678	G	A
11	rs560037634	133219831	G	A
11	rs6421616	133219991	A	G
11	rs556659118	133220205	C	G
11	rs193122031	133220308	C	T
11	rs6590689	133220401	T	C
11	rs7933617	133220663	T	C
11	rs12804596	133220898	C	T
11	rs569935236	133220914	G	A
11	rs536419349	133220937	G	A
11	rs12804771	133220944	C	T
11	rs191652120	133221121	G	A
11	rs61912386	133221167	A	G
11	rs536506790	133221592	A	C
11	rs180964403	133221678	A	G
11	rs73031356	133221694	C	T
11	rs376841947	133221717	C	A
11	rs11223443	133221722	A	C
11	rs11223444	133221928	A	G
11	rs10894670	133221987	C	A
11	rs78852321	133222146	T	C
11	rs540316885	133222343	A	G
11	rs12791663	133222400	C	T
11	rs12792047	133222654	A	G
11	rs77827835	133222962	G	T
11	rs117242643	133223156	A	G
11	rs186814017	133223243	C	T
11	rs534493168	133223304	T	C
11	rs189228803	133223325	C	G
11	rs138911405	133223399	A	G
11	rs4388898	133223429	T	C
11	rs143734111	133223474	C	G
11	rs4609613	133223524	A	G
11	rs201576563	133224092	T	G
11	rs146019432	133224292	T	G
11	rs190313242	133224406	T	G
11	rs76137891	133224542	G	A
11	rs75167670	133224655	A	G
11	rs182709050	133224800	C	T
11	rs10894671	133224978	A	C
11	rs75015524	133224982	G	A
11	rs118176482	133225269	G	A
11	rs577225372	133225316	C	A
11	rs150767468	133225331	T	C
11	rs139168103	133225407	G	A
11	rs12277211	133225569	G	A
11	rs547472173	133225652	T	G
11	rs573524753	133225742	T	C
11	rs12421075	133225805	A	G
11	rs192125304	133225835	C	T
11	rs77797162	133225849	A	G
11	rs147169041	133225905	G	A
11	rs571970581	133225965	C	A
11	rs10791290	133226125	A	G
11	rs537692581	133226310	G	T
11	rs571948404	133226473	A	G
11	rs79636983	133226606	A	G
11	rs11223446	133226626	T	C
11	rs548170254	133226984	T	C
11	rs12282747	133227132	A	C
11	rs189198445	133227169	T	C
11	rs565953612	133227175	G	C
11	rs536299133	133227237	T	C
11	rs554583507	133227242	A	G
11	rs576239345	133227278	T	C
11	rs188982222	133227569	G	T
11	rs552255296	133227571	T	C
11	rs151300165	133227860	T	C
11	rs542136659	133228076	C	T
11	rs186184015	133228265	T	A
11	rs35501691	133228369	T	C
11	rs11223447	133228626	G	A
11	rs10894672	133228776	T	C
11	rs11605148	133228812	A	C
11	rs562117993	133228831	A	G
11	rs4600215	133229039	T	C
11	rs190977701	133229125	A	C
11	rs117577459	133229224	T	C
11	rs542089402	133229373	A	T
11	rs4359217	133229436	C	T
11	rs546103897	133229458	C	T
11	rs12288091	133229753	T	C
11	rs539617855	133229994	G	C
11	rs534225719	133230075	T	G
11	rs190944637	133230214	G	A
11	rs7952185	133230372	A	C
11	rs11819986	133230425	C	T
11	rs7952202	133230468	G	A
11	rs7952518	133230484	T	G
11	rs28598584	133230508	A	G
11	rs28482456	133230513	G	A
11	rs572953499	133230543	A	G
11	rs7939013	133230552	C	T
11	rs57510127	133230617	A	G
11	rs147159429	133230626	T	C
11	rs78937859	133230629	T	C
11	rs142771437	133230681	T	C
11	rs549905618	133230739	T	C
11	rs117809729	133230823	T	G
11	rs12420944	133230830	C	T
11	rs74893830	133230946	T	C
11	rs28513504	133231109	G	A
11	rs28447338	133231205	A	G
11	rs28392748	133231209	A	G
11	rs547590902	133231222	T	G
11	rs555138907	133231305	A	C
11	rs28607723	133231326	A	G
11	rs531545572	133231366	T	G
11	rs543286111	133231406	G	C
11	rs561477396	133231418	T	C
11	rs114469886	133231443	T	G
11	rs550049849	133231465	T	C
11	rs148550486	133231492	G	A
11	rs144422659	133231503	T	C
11	rs565880853	133231508	T	G
11	rs146614670	133231512	G	A
11	rs556221460	133231544	T	C
11	rs115668880	133231552	A	G
11	rs116135535	133231574	A	C
11	rs115243418	133231597	C	G
11	rs35246154	133231604	G	C
11	rs577462086	133231778	T	C
11	rs151247189	133231805	A	C
11	rs529987829	133231863	A	G
11	rs548295278	133231878	T	G
11	rs117434285	133231949	C	G
11	rs150367372	133232072	A	G
11	rs73031374	133232226	C	A
11	rs560289525	133232505	C	G
11	rs189232996	133232824	T	C
11	rs115936764	133233220	A	G
11	rs530006720	133233222	C	A
11	rs557344012	133233422	A	G
11	rs185158749	133233479	T	C
11	rs148391422	133233529	A	G
11	rs542127358	133233580	A	T
11	rs77178564	133233594	T	C
11	rs11828863	133233681	A	G
11	rs181898239	133233778	C	A
11	rs557670470	133233818	T	C
11	rs7939409	133233949	A	G
11	rs539752476	133234355	T	C
11	rs7118128	133234464	T	C
11	rs534146272	133234637	T	C
11	rs574158553	133234696	T	C
11	rs7929810	133234768	G	T
11	rs377093402	133234854	T	G
11	rs564006741	133234871	T	C
11	rs146119747	133235024	G	A
11	rs7943601	133235336	G	A
11	rs186828697	133235422	T	C
11	rs539604784	133235479	G	C
11	rs572799746	133235511	T	G
11	rs12222003	133235523	A	G
11	rs151046148	133235723	A	C
11	rs12796867	133235780	T	C
11	rs541324265	133235952	A	C
11	rs559633893	133236076	T	C
11	rs10160735	133236373	A	G
11	rs150313788	133236494	A	G
11	rs7107448	133236777	A	G
11	rs7929958	133236808	T	C
11	rs11223449	133236821	A	G
11	rs192974994	133236823	A	G
11	rs117776919	133236840	T	C
11	rs149490783	133236846	C	T
11	rs75605601	133236869	A	G
11	rs76875079	133236925	A	G
11	rs143863684	133236945	C	T
11	rs11223450	133236999	G	A
11	rs538149108	133237062	A	G
11	rs10894673	133237082	C	T
11	rs138547517	133237283	T	G
11	rs143056090	133237348	A	G
11	rs146154343	133237472	C	T
11	rs140111896	133237562	A	T
11	rs11223452	133237672	C	A
11	rs143821187	133237687	A	C
11	rs139298921	133238314	A	G
11	rs145193866	133238537	G	A
11	rs191770848	133238611	G	A
11	rs77120307	133238625	A	G
11	rs558713714	133238716	G	A
11	rs7924592	133238757	A	T
11	rs541838376	133238836	C	T
11	rs546280182	133239049	A	G
11	rs7938162	133239111	T	A
11	rs529720791	133239184	C	T
11	rs147853693	133239285	A	G
11	rs141301872	133239409	T	G
11	rs544451832	133239445	C	A
11	rs143538312	133239547	A	T
11	rs77553578	133239716	G	A
11	rs191021680	133239829	T	A
11	rs140771511	133239995	C	T
11	rs138504776	133240063	C	A
11	rs184977218	133240287	G	A
11	rs191630278	133240358	T	C
11	rs141540637	133240360	A	G
11	rs528183716	133240373	G	C
11	rs571604368	133240436	C	T
11	rs184143306	133240475	A	T
11	rs558366340	133240501	A	G
11	rs188063568	133240664	C	T
11	rs191416770	133240671	G	A
11	rs566828456	133240710	T	A
11	rs183664746	133240742	G	T
11	rs139004535	133240867	A	G
11	rs182431489	133241029	C	T
11	rs117065854	133241102	A	G
11	rs533674997	133241103	G	T
11	rs12279611	133241153	C	T
11	rs186720064	133241177	A	C
11	rs12272691	133241190	A	G
11	rs144782198	133241280	G	A
11	rs60928814	133241305	G	A
11	rs148572679	133241398	A	T
11	rs185844188	133241483	G	C
11	rs555219468	133241511	A	G
11	rs141869100	133241587	C	T
11	rs147275741	133241614	C	T
11	rs75368272	133241710	G	A
11	rs147883674	133241795	C	T
11	rs191816906	133241850	A	G
11	rs555348816	133242134	T	C
11	rs7129427	133242264	T	C
11	rs192214137	133242346	T	A
11	rs572708964	133242377	T	G
11	rs186878743	133242533	A	G
11	rs139748399	133242566	T	G
11	rs149967593	133242625	G	C
11	rs551153833	133242627	C	G
11	rs144998550	133242693	A	G
11	rs115683899	133242737	A	T
11	rs149086408	133242783	T	A
11	rs537825390	133242861	T	G
11	rs143057701	133242969	A	T
11	rs193094297	133243096	A	T
11	rs565080933	133243204	C	T
11	rs541077639	133243256	C	G
11	rs181502836	133243343	C	T
11	rs527457473	133243351	A	C
11	rs549292802	133243353	A	C
11	rs567425820	133243355	A	C
11	rs186185560	133243357	A	C
11	rs112772652	133243359	C	A
11	rs577560430	133243434	A	C
11	rs12575134	133243476	T	C
11	rs146701624	133243616	A	G
11	rs140304095	133243633	T	A
11	rs116187373	133243783	C	T
11	rs112676616	133243956	G	C
11	rs111331876	133244137	C	G
11	rs531641785	133244188	C	A
11	rs150484381	133244206	T	C
11	rs183777100	133244405	A	G
11	rs190953226	133244662	C	T
11	rs7930676	133244692	G	A
11	rs7933814	133244807	A	G
11	rs7948680	133244813	C	T
11	rs7933928	133244873	A	G
11	rs7933952	133244944	T	G
11	rs140795567	133245000	T	C
11	rs7933867	133245023	G	C
11	rs112925660	133245081	A	G
11	rs531213275	133245147	G	T
11	rs73031388	133245195	A	G
11	rs187529706	133245253	G	C
11	rs4466849	133245582	T	C
11	rs4553381	133245620	G	A
11	rs4514427	133245637	C	A
11	rs187795170	133245681	G	C
11	rs142645640	133245694	A	G
11	rs4643088	133245713	T	G
11	rs79371181	133245809	C	T
11	rs74570402	133245820	C	T
11	rs4414230	133245825	C	T
11	rs4537766	133245844	A	G
11	rs570585198	133245905	G	A
11	rs112192525	133245911	C	A
11	rs7115866	133246031	T	A
11	rs578024638	133246082	A	G
11	rs151012622	133246286	T	A
11	rs7116576	133246340	A	G
11	rs540812785	133246409	T	A
11	rs7102100	133246410	C	T
11	rs551609978	133246681	C	G
11	rs12286731	133246707	G	A
11	rs192533362	133246780	T	A
11	rs77590704	133246891	G	A
11	rs539044389	133246942	C	T
11	rs140282557	133246987	T	C
11	rs149034995	133247140	C	G
11	rs76543347	133247155	T	G
11	rs549180054	133247175	A	G
11	rs567929405	133247182	C	G
11	rs544813791	133247441	A	C
11	rs3935835	133247494	A	G
11	rs4073608	133247495	G	T
11	rs560556019	133247625	C	A
11	rs4073610	133247675	T	A
11	rs78880259	133247805	G	A
11	rs115206738	133247890	T	C
11	rs189107162	133247895	C	T
11	rs556797753	133247980	T	C
11	rs139287980	133247996	T	C
11	rs61912393	133248196	G	C
11	rs562359756	133248238	C	A
11	rs79425555	133248312	G	C
11	rs138120375	133248314	T	C
11	rs12418252	133248669	G	C
11	rs61912394	133248696	A	G
11	rs527592280	133248842	A	G
11	rs4623915	133248891	G	A
11	rs4382919	133248949	A	C
11	rs571245426	133249003	C	A
11	rs78574867	133249133	C	T
11	rs529652739	133249189	C	T
11	rs577273959	133249214	C	T
11	rs75715539	133249219	A	G
11	rs4304785	133249260	T	C
11	rs117623324	133249280	T	C
11	rs74754752	133249282	G	C
11	rs116465449	133249320	A	G
11	rs537304649	133249468	A	G
11	rs572297127	133249677	A	G
11	rs542841159	133249690	A	C
11	rs186830644	133249751	G	C
11	rs192484025	133249922	T	C
11	rs548380710	133249926	A	C
11	rs116122488	133250024	C	A
11	rs77949386	133250047	G	A
11	rs11223459	133250490	A	T
11	rs193186421	133250506	T	C
11	rs11223460	133250541	T	C
11	rs12288002	133250580	C	T
11	rs115108140	133250621	A	G
11	rs114373494	133250747	C	T
11	rs181284980	133250906	A	G
11	rs558617365	133251014	C	T
11	rs569362648	133251365	C	G
11	rs139198060	133251375	T	C
11	rs61912395	133251587	A	G
11	rs4245115	133251589	A	G
11	rs141762152	133251615	C	A
11	rs4638317	133251744	A	G
11	rs551001069	133252006	T	C
11	rs60670383	133252184	G	A
11	rs546537620	133252307	A	G
11	rs150612409	133252451	G	A
11	rs138750285	133252458	A	G
11	rs4072099	133252511	A	G
11	rs181705769	133252861	T	C
11	rs79222495	133252885	C	T
11	rs148634568	133252915	G	T
11	rs76152155	133252939	C	T
11	rs79443923	133253085	T	C
11	rs74502663	133253213	T	C
11	rs3923706	133253231	C	T
11	rs77740460	133253321	T	C
11	rs3923707	133253338	G	T
11	rs3923708	133253528	C	T
11	rs549086700	133253533	G	A
11	rs186780782	133253538	A	G
11	rs77867740	133253896	T	G
11	rs572154741	133254375	A	G
11	rs536235137	133254393	C	G
11	rs189948957	133254448	C	T
11	rs562555162	133254452	A	G
11	rs12275166	133254479	A	G
11	rs4275637	133254761	T	C
11	rs537180591	133254949	A	T
11	rs148288029	133255004	T	A
11	rs4391826	133255029	T	C
11	rs145527470	133255060	T	C
11	rs28649760	133255075	A	G
11	rs75623768	133255201	A	G
11	rs142701315	133255220	T	C
11	rs192908649	133255354	T	C
11	rs76783051	133255379	A	G
11	rs139595631	133255445	T	G
11	rs3923729	133255556	C	A
11	rs73602494	133255687	A	C
11	rs116343957	133255950	C	G
11	rs188093383	133256027	G	C
11	rs535140155	133256214	A	T
11	rs545810305	133256264	A	G
11	rs565910660	133256277	A	G
11	rs536441401	133256279	G	A
11	rs183703736	133256397	A	G
11	rs190453871	133256556	T	C
11	rs4245116	133256561	T	C
11	rs145052139	133256700	A	C
11	rs3923728	133256817	A	T
11	rs3923727	133256888	C	T
11	rs564767091	133257157	C	T
11	rs530613618	133257391	G	C
11	rs4430522	133257628	A	G
11	rs184063145	133257633	T	G
11	rs10082587	133257772	A	G
11	rs113137905	133258082	A	C
11	rs533427226	133258117	C	T
11	rs75679730	133258463	T	G
11	rs562856684	133258679	A	C
11	rs578051542	133258680	A	C
11	rs7104713	133258776	A	C
11	rs7104608	133258835	G	A
11	rs74943458	133259061	G	A
11	rs77277397	133259148	C	T
11	rs34364938	133259361	C	G
11	rs191701636	133259498	C	T
11	rs145631624	133259551	A	G
11	rs540049069	133259635	A	G
11	rs138260856	133259668	C	A
11	rs189347510	133259725	A	G
11	rs7105814	133259745	G	A
11	rs78900774	133259960	C	T
11	rs112195883	133260179	G	C
11	rs6590691	133260218	C	T
11	rs531612152	133260220	C	T
11	rs186176694	133260245	G	C
11	rs549049175	133260314	T	C
11	rs567794130	133260323	C	A
11	rs6590692	133260334	A	G
11	rs6590693	133260343	G	A
11	rs139536696	133260345	G	A
11	rs143566345	133260353	G	A
11	rs61912398	133260382	C	A
11	rs78818466	133260406	A	G
11	rs556345131	133260459	G	C
11	rs557580219	133260827	T	A
11	rs7950688	133260907	C	T
11	rs7935477	133260924	T	A
11	rs148762421	133261079	G	C
11	rs7114186	133261497	G	A
11	rs553969000	133261725	G	A
11	rs79425655	133261759	G	T
11	rs11824295	133261778	A	G
11	rs575925458	133261837	G	A
11	rs80029844	133261868	A	T
11	rs75208687	133262013	A	G
11	rs146533875	133262251	A	G
11	rs77950053	133262278	A	G
11	rs187418342	133262445	A	G
11	rs569673891	133262579	C	T
11	rs536656903	133262616	G	A
11	rs576549114	133262659	A	T
11	rs4604897	133262838	A	C
11	rs138156629	133262880	A	C
11	rs547091617	133262934	C	T
11	rs182710102	133263310	C	G
11	rs557485307	133263363	T	C
11	rs11223462	133264009	A	C
11	rs138616817	133264025	A	C
11	rs537128447	133264187	G	T
11	rs563170336	133264219	C	T
11	rs192525336	133264363	C	T
11	rs11223463	133264496	G	A
11	rs553007275	133264648	C	T
11	rs189907084	133265479	C	T
11	rs74817886	133265564	A	C
11	rs34125131	133265768	C	T
11	rs144252050	133265936	C	G
11	rs556154573	133266061	C	T
11	rs540423653	133266263	A	C
11	rs10894675	133266331	G	A
11	rs78053103	133266364	T	C
11	rs185866492	133266559	T	C
11	rs190619849	133266768	A	C
11	rs116134678	133267077	T	A
11	rs538047102	133267261	C	G
11	rs575693556	133267510	C	T
11	rs543627980	133267564	T	G
11	rs192488905	133267621	G	C
11	rs10894676	133267628	C	T
11	rs76320404	133267629	A	G
11	rs185099638	133267698	A	C
11	rs187468563	133267784	T	C
11	rs114238964	133268037	A	G
11	rs76710349	133268129	G	C
11	rs559803888	133268141	C	T
11	rs79949371	133268203	C	T
11	rs142184195	133268314	T	C
11	rs10894677	133268476	T	C
11	rs573482976	133268505	A	T
11	rs200320713	133268506	T	A
11	rs181409908	133268541	G	A
11	rs575047378	133268618	A	G
11	rs7107492	133268734	G	T
11	rs10894678	133268738	C	T
11	rs117540379	133268891	C	G
11	rs75158499	133268904	T	C
11	rs7125200	133269039	G	A
11	rs4573684	133269081	A	G
11	rs138430430	133269129	T	A
11	rs574956190	133269164	T	C
11	rs115182747	133269252	C	T
11	rs540697332	133269294	A	G
11	rs186973497	133269313	A	G
11	rs7125836	133269477	G	A
11	rs75298625	133269508	T	C
11	rs144435777	133269514	G	C
11	rs6590694	133269648	T	C
11	rs546317535	133269830	T	G
11	rs142203103	133270002	T	C
11	rs551214204	133270320	G	T
11	rs545821059	133270881	A	G
11	rs71477442	133270900	A	G
11	rs188829396	133270935	G	T
11	rs79379960	133270985	C	T
11	rs563113265	133270987	G	A
11	rs146132021	133271109	C	G
11	rs188103653	133271312	G	A
11	rs563993193	133271320	A	G
11	rs56148228	133272156	G	C
11	rs544246071	133272253	A	T
11	rs75052375	133272425	T	A
11	rs10894679	133272518	T	A
11	rs10894680	133272526	G	A
11	rs555571447	133272714	G	A
11	rs190421594	133272954	G	A
11	rs76807207	133273086	G	T
11	rs536125861	133273291	T	C
11	rs35838389	133273293	C	T
11	rs538259829	133273389	G	A
11	rs137864965	133273569	T	C
11	rs4298915	133273814	G	A
11	rs190332324	133273862	T	C
11	rs7938359	133273912	T	G
11	rs561107423	133273937	T	C
11	rs7938178	133274029	G	A
11	rs55677528	133274129	A	G
11	rs10732871	133274142	G	C
11	rs118090952	133274183	T	C
11	rs577499601	133274192	G	A
11	rs549727412	133274355	A	C
11	rs7938652	133274396	G	A
11	rs75928121	133274472	T	C
11	rs4937769	133274490	C	T
11	rs112292852	133274526	T	C
11	rs577364529	133274569	A	G
11	rs116882324	133274676	T	C
11	rs559240940	133274830	G	A
11	rs76048398	133275008	A	G
11	rs148771109	133275183	A	G
11	rs551846918	133275550	G	C
11	rs4519098	133275575	G	C
11	rs193191800	133275625	T	C
11	rs74712564	133276257	C	T
11	rs139238347	133276296	A	G
11	rs191684843	133276303	C	T
11	rs145336941	133276405	G	A
11	rs56084982	133277012	G	A
11	rs76540381	133277229	C	A
11	rs186108494	133277233	T	C
11	rs188521251	133277336	G	A
11	rs74602035	133277939	A	T
11	rs555383667	133277967	T	C
11	rs116291777	133278103	C	T
11	rs78817088	133278113	A	G
11	rs150963967	133278115	C	G
11	rs192024814	133278169	C	A
11	rs182715122	133278281	C	T
11	rs56089007	133278300	T	G
11	rs7933768	133278353	A	G
11	rs111507999	133278410	C	T
11	rs190061187	133278799	G	A
11	rs7937044	133278802	A	G
11	rs117222973	133278942	A	G
11	rs61912399	133279139	A	G
11	rs7937203	133279173	G	A
11	rs7937309	133279185	G	C
11	rs12269822	133279288	A	G
11	rs7952677	133279381	A	T
11	rs71477443	133279383	G	A
11	rs549547119	133279421	T	C
11	rs4604893	133279462	C	T
11	rs55877651	133279713	A	C
11	rs577314630	133279723	T	C
11	rs4341548	133279726	G	A
11	rs189264378	133279745	T	C
11	rs561121489	133279770	T	C
11	rs56892153	133279896	A	G
11	rs75262092	133279924	C	G
11	rs56065861	133279968	C	T
11	rs537205033	133280006	T	G
11	rs60502300	133280026	A	T
11	rs59447197	133280152	G	T
11	rs74700085	133280231	T	C
11	rs559880780	133280598	A	G
11	rs117389359	133280695	T	C
11	rs575614863	133280710	A	T
11	rs76395305	133280749	G	T
11	rs576759621	133280812	G	A
11	rs7945025	133280976	G	A
11	rs149925572	133280995	A	G
11	rs76313407	133281101	A	G
11	rs75397354	133281109	A	G
11	rs60626444	133281203	G	C
11	rs140894537	133281466	T	C
11	rs552299090	133281590	T	C
11	rs74518689	133281644	A	G
11	rs76401244	133281652	T	C
11	rs75875884	133281697	G	A
11	rs569146688	133281725	A	G
11	rs140242671	133281773	C	A
11	rs7127974	133282009	T	C
11	rs7113969	133282246	C	T
11	rs116951397	133282372	A	G
11	rs535193765	133282398	C	T
11	rs190604393	133282406	T	C
11	rs182473793	133282436	T	C
11	rs61607926	133282515	G	A
11	rs140634979	133282532	T	C
11	rs79141837	133282560	A	G
11	rs74810893	133282597	C	T
11	rs79170994	133282624	G	A
11	rs77832514	133282686	C	G
11	rs527828068	133282782	A	G
11	rs78672855	133282824	G	A
11	rs4598680	133283010	A	G
11	rs78784821	133283016	A	G
11	rs10791291	133283084	G	A
11	rs79680497	133283108	A	G
11	rs4309174	133283252	C	T
11	rs552128949	133283319	T	C
11	rs143887669	133283342	A	G
11	rs10894681	133283379	A	T
11	rs78879678	133283395	A	T
11	rs76248129	133283429	G	A
11	rs74338458	133283454	T	C
11	rs80196026	133283569	A	T
11	rs539788579	133283616	T	C
11	rs75354145	133283624	G	A
11	rs7943687	133283884	C	T
11	rs187746609	133283905	T	C
11	rs561318760	133284085	A	G
11	rs531752822	133284090	G	A
11	rs76043021	133284222	A	T
11	rs75498091	133284310	C	T
11	rs80032883	133284531	A	G
11	rs185269118	133284614	A	G
11	rs143232025	133284777	T	C
11	rs74396786	133284878	A	G
11	rs566259648	133285045	A	C
11	rs573766491	133285173	T	C
11	rs77892682	133285312	G	A
11	rs79441057	133285593	T	C
11	rs189384296	133285618	C	A
11	rs547089934	133285644	A	G
11	rs7933873	133285726	A	G
11	rs34559019	133285773	A	G
11	rs7936718	133285800	T	G
11	rs191388573	133285906	C	A
11	rs34574029	133285926	A	G
11	rs35398284	133285933	C	T
11	rs34673382	133285987	C	T
11	rs34519511	133286039	G	A
11	rs79220602	133286140	T	C
11	rs11223469	133286480	T	C
11	rs7131457	133286544	C	T
11	rs183219773	133286631	T	C
11	rs142554014	133286950	A	G
11	rs57110167	133287107	A	G
11	rs536867878	133287143	A	G
11	rs58228666	133287144	C	T
11	rs189992542	133287419	C	T
11	rs60012846	133287530	C	T
11	rs528826090	133287536	A	G
11	rs7113319	133287693	C	T
11	rs149524410	133288011	C	T
11	rs183488879	133288021	A	T
11	rs374242260	133288090	T	C
11	rs1941212	133288335	C	T
11	rs1941211	133288419	A	G
11	rs562802546	133288654	T	G
11	rs74989774	133288685	C	T
11	rs75123850	133288692	G	C
11	rs527773315	133288717	G	A
11	rs7104823	133288800	A	G
11	rs76608581	133289056	G	T
11	rs533874955	133289082	A	G
11	rs7928080	133289415	G	A
11	rs7928505	133289514	C	G
11	rs12419992	133289614	C	T
11	rs57969056	133289620	T	C
11	rs545681766	133289633	C	T
11	rs555322252	133289654	C	T
11	rs542620053	133289675	C	T
11	rs75001618	133289840	A	T
11	rs73035104	133289870	A	G
11	rs2155777	133290007	T	C
11	rs75972767	133290178	A	G
11	rs7932089	133290189	C	G
11	rs112415748	133290307	C	T
11	rs75558410	133290490	C	T
11	rs529606725	133290550	A	T
11	rs7932578	133290564	C	G
11	rs74817555	133290777	T	C
11	rs539242186	133290899	G	T
11	rs76251645	133291286	G	A
11	rs532091289	133291502	T	C
11	rs73035167	133291505	C	T
11	rs188567046	133292010	T	C
11	rs75153790	133292162	T	C
11	rs61912402	133292184	A	G
11	rs75709671	133292198	G	A
11	rs7940216	133292290	A	G
11	rs6590695	133292376	T	C
11	rs77462890	133292425	T	C
11	rs191719174	133292501	T	C
11	rs576773127	133292911	C	T
11	rs7930432	133292980	C	T
11	rs7943845	133293019	T	G
11	rs149472892	133293266	C	G
11	rs549068166	133293325	G	A
11	rs74322840	133293397	A	C
11	rs78247116	133293529	A	G
11	rs79168982	133293624	G	A
11	rs75998489	133293869	T	C
11	rs80160832	133294071	T	C
11	rs2226695	133294447	C	T
11	rs7127018	133294474	T	C
11	rs73035169	133294824	T	A
11	rs75285503	133295016	C	T
11	rs75618406	133295057	A	G
11	rs755983	133295212	C	T
11	rs755984	133295317	A	T
11	rs2155779	133295473	C	A
11	rs560352214	133295875	G	A
11	rs77209180	133296031	G	T
11	rs61455747	133296144	A	G
11	rs7942722	133296327	C	T
11	rs534151310	133296348	T	C
11	rs55784784	133296425	T	C
11	rs61082292	133296480	G	C
11	rs56360639	133296490	A	G
11	rs562605632	133296651	A	G
11	rs145235319	133296655	C	G
11	rs7928140	133296700	G	A
11	rs7938100	133296790	G	A
11	rs60479057	133296979	A	G
11	rs79421202	133297155	G	T
11	rs58085201	133297278	A	C
11	rs190091492	133297403	T	G
11	rs550093976	133297583	C	G
11	rs543777757	133297871	A	G
11	rs141798470	133297882	C	A
11	rs10894682	133297889	A	G
11	rs12421130	133297945	C	T
11	rs115795350	133298031	A	G
11	rs188579172	133298110	C	A
11	rs112851389	133298310	C	T
11	rs7107264	133298607	C	T
11	rs79320410	133298856	G	A
11	rs189266618	133298929	C	T
11	rs138438528	133299090	G	A
11	rs117733898	133299194	C	T
11	rs12801983	133299510	A	G
11	rs78569295	133299843	A	G
11	rs144848735	133300008	T	C
11	rs12416722	133300460	A	T
11	rs151100681	133300467	G	A
11	rs574568147	133300590	G	A
11	rs77667366	133300775	C	T
11	rs187862265	133301205	C	T
11	rs552993478	133301229	G	A
11	rs12271595	133301285	C	T
11	rs541764842	133301334	A	G
11	rs11223470	133301380	T	C
11	rs111794791	133301391	C	G
11	rs34223992	133301423	C	T
11	rs56256334	133301549	A	G
11	rs11223471	133301686	C	T
11	rs557038885	133301864	A	G
11	rs4423190	133301946	G	A
11	rs117829154	133301957	T	A
11	rs4567477	133302085	T	C
11	rs150368337	133302093	A	G
11	rs578026739	133302105	T	C
11	rs4334022	133302149	C	A
11	rs4531482	133302246	C	T
11	rs114976807	133302257	T	A
11	rs4506667	133302269	T	C
11	rs7107945	133302310	T	C
11	rs7124291	133302388	A	T
11	rs149121743	133302427	C	T
11	rs34280483	133302517	C	T
11	rs560616699	133302681	T	C
11	rs12800232	133302813	C	T
11	rs550805884	133303046	C	T
11	rs7934415	133303244	T	C
11	rs7949572	133303310	C	T
11	rs74683422	133303535	C	T
11	rs562768942	133303585	T	C
11	rs56330004	133303613	A	G
11	rs4936188	133303640	A	G
11	rs73035184	133303709	C	A
11	rs567772091	133303715	T	C
11	rs117599679	133303965	C	T
11	rs181828557	133304047	T	C
11	rs186117666	133304098	T	G
11	rs189403451	133304099	T	C
11	rs7102247	133304292	C	T
11	rs12787052	133304353	G	A
11	rs12787054	133304358	G	A
11	rs78478409	133304415	A	G
11	rs577370242	133304693	A	G
11	rs4077054	133304718	C	T
11	rs553615597	133304726	T	C
11	rs183463528	133304841	T	G
11	rs73604550	133305109	G	A
11	rs76246580	133305141	T	C
11	rs530147027	133305199	T	C
11	rs68145757	133305232	A	G
11	rs537555518	133305294	G	A
11	rs1107580	133305394	G	C
11	rs1107579	133305414	T	C
11	rs140133266	133305481	G	A
11	rs187789110	133305537	A	G
11	rs948361	133305660	C	T
11	rs75341310	133305755	T	C
11	rs12796765	133305986	C	T
11	rs143657147	133306012	C	A
11	rs12796975	133306065	C	T
11	rs1893235	133306103	A	C
11	rs12795630	133306145	T	C
11	rs35452595	133306179	A	T
11	rs146822853	133306215	T	G
11	rs576385231	133306228	G	A
11	rs12789022	133306309	C	G
11	rs530962272	133306434	G	A
11	rs12277430	133306600	G	A
11	rs12418267	133306606	C	A
11	rs12421098	133306717	T	C
11	rs150167856	133306734	G	C
11	rs35532615	133306761	A	G
11	rs4937770	133306894	G	C
11	rs545838287	133306934	A	C
11	rs12418319	133307001	T	A
11	rs76391912	133307055	T	A
11	rs4937771	133307073	A	G
11	rs114005295	133307167	A	G
11	rs34328905	133307204	A	G
11	rs138785752	133307259	A	C
11	rs35352473	133307304	A	G
11	rs146950234	133307445	C	T
11	rs7126471	133307763	C	T
11	rs181230058	133307875	G	A
11	rs186374905	133308076	A	G
11	rs78913224	133308382	A	G
11	rs75780975	133308448	C	G
11	rs78025846	133308453	G	A
11	rs1941218	133308636	G	A
11	rs1941219	133308732	G	A
11	rs555474363	133308738	A	C
11	rs116570354	133308844	A	G
11	rs533385851	133309249	C	T
11	rs551551699	133309263	A	C
11	rs555986931	133309290	A	G
11	rs7115773	133309407	A	G
11	rs529512931	133309456	G	A
11	rs544183081	133309507	C	T
11	rs61912403	133309552	T	C
11	rs549437109	133309572	T	C
11	rs191000638	133309573	G	A
11	rs549367615	133309574	A	G
11	rs371966982	133309595	C	T
11	rs12269933	133309609	A	G
11	rs11223473	133309636	A	G
11	rs111732842	133309641	C	T
11	rs74551972	133309811	T	C
11	rs555538155	133309883	C	T
11	rs573707895	133309890	G	A
11	rs73035200	133309967	C	T
11	rs66933903	133310112	T	C
11	rs112231890	133310359	T	C
11	rs547806048	133310376	T	C
11	rs566091647	133310388	A	G
11	rs6590696	133310428	C	A
11	rs61500492	133310451	A	G
11	rs567470491	133310477	T	C
11	rs13377229	133310616	T	C
11	rs59674241	133310861	G	C
11	rs538553335	133311636	A	T
11	rs7124500	133311665	T	C
11	rs535848507	133311722	C	T
11	rs7127798	133311776	A	G
11	rs146980940	133312244	G	T
11	rs12282430	133312552	C	T
11	rs140751827	133312586	G	C
11	rs79916885	133312852	G	A
11	rs150115975	133312864	C	T
11	rs576437648	133312900	C	T
11	rs78568989	133313412	G	A
11	rs145274139	133313552	T	C
11	rs180914635	133313794	G	A
11	rs73037006	133313896	T	C
11	rs73037008	133313933	A	T
11	rs191969038	133314111	T	C
11	rs6590697	133314174	C	T
11	rs6590698	133314240	G	C
11	rs78599762	133314339	T	G
11	rs117665354	133314361	C	G
11	rs150645243	133314403	G	A
11	rs149766447	133314547	A	G
11	rs73037011	133314551	A	T
11	rs546405671	133314695	G	T
11	rs60810530	133314800	G	C
11	rs4936189	133314873	G	A
11	rs4937772	133314891	C	G
11	rs4936190	133314934	T	C
11	rs4937773	133314965	G	A
11	rs182640436	133315182	C	A
11	rs7110672	133315218	G	C
11	rs61158208	133315276	T	C
11	rs6590699	133315326	A	T
11	rs557267763	133315399	T	C
11	rs6590700	133315491	C	T
11	rs186614206	133315494	T	C
11	rs192597542	133315615	G	A
11	rs551944879	133315773	A	G
11	rs6590701	133315869	G	T
11	rs557934171	133316084	T	C
11	rs143157702	133316127	C	T
11	rs117377651	133316274	A	T
11	rs7481245	133316381	A	G
11	rs7481246	133316394	A	G
11	rs571620776	133316418	T	C
11	rs74513848	133316685	T	A
11	rs190642731	133317686	A	C
11	rs4937775	133317715	G	A
11	rs576674329	133317948	A	G
11	rs139643936	133318216	A	C
11	rs149714646	133318286	G	A
11	rs144045052	133318402	T	G
11	rs554676230	133318427	G	A
11	rs4128652	133318489	A	G
11	rs56024629	133318776	G	A
11	rs11223474	133318975	T	A
11	rs191207015	133319318	C	T
11	rs535025772	133319321	T	G
11	rs187746852	133319524	C	T
11	rs147487465	133319951	A	G
11	rs575198947	133320043	C	T
11	rs6590702	133320075	T	C
11	rs7946839	133320225	G	T
11	rs148687776	133320890	T	C
11	rs533991429	133320898	A	G
11	rs10894683	133320967	T	C
11	rs12801336	133321050	G	A
11	rs76606585	133321353	C	A
11	rs192782174	133321464	A	C
11	rs189274221	133321590	C	T
11	rs12289454	133321730	A	T
11	rs143150989	133321751	A	G
11	rs527666315	133321825	C	G
11	rs6590703	133321831	A	C
11	rs538293250	133321928	G	A
11	rs573404983	133322205	G	C
11	rs78671628	133322231	C	T
11	rs7926647	133322311	C	T
11	rs12284177	133322443	T	C
11	rs7481883	133322722	T	G
11	rs566426863	133322959	A	G
11	rs77343585	133323195	A	G
11	rs116997555	133323265	T	A
11	rs68101450	133323327	G	T
11	rs191391158	133323346	C	T
11	rs550281260	133323424	G	T
11	rs565224573	133323478	C	T
11	rs151290682	133323669	G	C
11	rs7126160	133323890	G	C
11	rs111348607	133323950	T	C
11	rs6590704	133324086	G	A
11	rs548901563	133324328	C	T
11	rs75947044	133324355	T	A
11	rs7112494	133324382	C	T
11	rs192547259	133324574	G	C
11	rs7127047	133324634	T	C
11	rs61912404	133324635	T	G
11	rs184902959	133324860	C	T
11	rs66496512	133325113	C	T
11	rs57707034	133325163	G	C
11	rs191181141	133325191	T	A
11	rs543220883	133325468	G	C
11	rs565100011	133325555	C	T
11	rs532198465	133325556	A	G
11	rs77461806	133325566	C	T
11	rs7927151	133325869	T	C
11	rs113630522	133325872	A	G
11	rs7927384	133325920	A	G
11	rs543705506	133325971	A	G
11	rs565082045	133325988	G	A
11	rs139861493	133326019	C	T
11	rs181241330	133326051	A	G
11	rs529836358	133326231	A	G
11	rs12281719	133326281	A	G
11	rs12294757	133326282	G	A
11	rs572088237	133326310	A	C
11	rs546815022	133326406	C	G
11	rs185464461	133326461	T	C
11	rs557029139	133326492	A	G
11	rs188588561	133326800	A	T
11	rs191453813	133326809	T	C
11	rs551044703	133327156	G	A
11	rs192409833	133327270	G	T
11	rs7116878	133327306	T	C
11	rs541697166	133327307	A	G
11	rs7116887	133327333	T	C
11	rs190720237	133327481	C	A
11	rs75219792	133327616	C	A
11	rs147085566	133327748	A	T
11	rs7120566	133327919	T	C
11	rs185220372	133327996	A	G
11	rs535714726	133328068	C	T
11	rs189972736	133328069	G	A
11	rs180957698	133328070	C	T
11	rs565634298	133328071	G	A
11	rs143294956	133328072	C	T
11	rs9735883	133328084	T	C
11	rs549424383	133328088	C	T
11	rs187088910	133328098	C	T
11	rs141426562	133328112	T	C
11	rs539290951	133328122	T	C
11	rs183274967	133328126	C	T
11	rs554958812	133328131	A	G
11	rs61912405	133328140	T	C
11	rs563240741	133328143	C	A
11	rs28881589	133328144	C	T
11	rs188829310	133328156	C	T
11	rs561132488	133328173	C	A
11	rs531779863	133328300	C	T
11	rs550594142	133328303	G	A
11	rs569168077	133328306	C	T
11	rs564353469	133328313	G	A
11	rs566196324	133328315	G	A
11	rs138116625	133328326	A	T
11	rs191148836	133328373	G	A
11	rs572528814	133328392	C	T
11	rs543143493	133328401	G	A
11	rs188608359	133328415	G	A
11	rs193293245	133328437	G	T
11	rs562613637	133328452	A	G
11	rs149261550	133328454	G	A
11	rs189170736	133328463	G	T
11	rs181199397	133328466	G	A
11	rs567389087	133328502	A	G
11	rs537418886	133328504	G	A
11	rs144505744	133328513	G	T
11	rs148436557	133328516	G	A
11	rs142502219	133328530	G	A
11	rs572386657	133328558	G	A
11	rs533011294	133328578	A	G
11	rs188772242	133328616	G	A
11	rs113245202	133328729	C	T
11	rs543902034	133328737	C	T
11	rs113570438	133328742	A	G
11	rs141052589	133328790	G	A
11	rs561143941	133328854	T	G
11	rs149791088	133329195	A	C
11	rs117850712	133329273	A	G
11	rs552961845	133329340	T	A
11	rs61017504	133329728	T	C
11	rs75616732	133330053	G	A
11	rs75196642	133330093	G	A
11	rs78891544	133330169	A	G
11	rs541774040	133330680	A	G
11	rs546084042	133330793	T	C
11	rs149496015	133331018	T	C
11	rs552907030	133331366	G	A
11	rs576719828	133331369	A	G
11	rs56266769	133331563	T	C
11	rs7926740	133331574	C	A
11	rs570724552	133331857	G	A
11	rs534622031	133331865	C	A
11	rs11223476	133331868	G	A
11	rs188523373	133331898	G	A
11	rs573154117	133332076	T	G
11	rs79724314	133332264	T	C
11	rs192998699	133332275	G	A
11	rs147331929	133332451	A	G
11	rs73039053	133332565	T	C
11	rs142397389	133332612	T	C
11	rs189571014	133332703	C	T
11	rs34538669	133332848	A	T
11	rs114515146	133332971	T	A
11	rs555764100	133333152	T	C
11	rs115554456	133333179	C	A
11	rs7112262	133333180	T	G
11	rs7112287	133333233	A	G
11	rs117505821	133333648	C	T
11	rs117879768	133333793	A	G
11	rs574097624	133333824	A	G
11	rs544091870	133333962	T	A
11	rs562478375	133333963	T	A
11	rs532941122	133333984	C	T
11	rs75649142	133334071	A	C
11	rs75827263	133334163	C	T
11	rs537878126	133334340	T	G
11	rs7481500	133334350	T	G
11	rs11223477	133334377	A	C
11	rs6590705	133334522	A	C
11	rs148913423	133334693	G	A
11	rs7120430	133334852	A	G
11	rs67227572	133334875	T	G
11	rs117224282	133334885	G	T
11	rs6590706	133334906	A	G
11	rs183378642	133334944	A	C
11	rs11822587	133335117	C	T
11	rs190889966	133335189	T	C
11	rs138630620	133335228	G	C
11	rs147362114	133335380	T	A
11	rs12272090	133335386	T	C
11	rs536829503	133335412	G	T
11	rs7932757	133335955	C	T
11	rs7946428	133336142	A	G
11	rs578020611	133336171	G	T
11	rs11223478	133336296	C	T
11	rs570639325	133336336	T	C
11	rs12290472	133336402	T	C
11	rs115731987	133336552	C	T
11	rs11223479	133336562	G	A
11	rs75620006	133336650	A	G
11	rs148563575	133336809	A	G
11	rs542104766	133336914	A	T
11	rs187681266	133337086	A	T
11	rs66514338	133337105	A	G
11	rs146569964	133337637	A	G
11	rs11821012	133338070	C	T
11	rs7932920	133338092	G	A
11	rs11827915	133338154	A	G
11	rs535047788	133338194	T	C
11	rs556548209	133338199	T	C
11	rs11828375	133338241	A	G
11	rs66514244	133338276	A	T
11	rs140352066	133338293	A	C
11	rs150378490	133338434	G	T
11	rs144983309	133338510	A	G
11	rs12421869	133338568	A	G
11	rs61912406	133338618	T	C
11	rs6590707	133338857	A	G
11	rs6590708	133338872	A	G
11	rs6590709	133338901	C	G
11	rs7130864	133339051	C	T
11	rs7130966	133339071	C	T
11	rs6590710	133339090	C	T
11	rs7115068	133339173	T	A
11	rs7131115	133339207	C	T
11	rs7481213	133339318	T	C
11	rs7481261	133339334	A	G
11	rs7484202	133339374	C	T
11	rs7481266	133339461	A	C
11	rs79626145	133339508	G	A
11	rs538404118	133339630	A	G
11	rs7481317	133339653	T	C
11	rs116263227	133339654	A	G
11	rs7478691	133339685	C	T
11	rs146930890	133339786	C	T
11	rs147982669	133339809	G	A
11	rs7481898	133339875	G	A
11	rs7119083	133339942	T	C
11	rs369539673	133339943	A	G
11	rs538895168	133339950	T	G
11	rs7104789	133339991	C	T
11	rs12573907	133340043	T	C
11	rs7119199	133340085	G	A
11	rs544895586	133340310	A	G
11	rs532707148	133340705	A	G
11	rs7105724	133340714	C	T
11	rs74666399	133340793	G	C
11	rs577872478	133340840	G	T
11	rs180709151	133340846	G	C
11	rs79218907	133340914	A	G
11	rs140075622	133341018	G	A
11	rs79381917	133341036	C	T
11	rs11223481	133341156	C	T
11	rs7123695	133341177	C	T
11	rs12273543	133341429	C	G
11	rs12280458	133341490	G	T
11	rs76802383	133341504	G	A
11	rs74521221	133341710	T	A
11	rs77530332	133341722	G	C
11	rs12273767	133341870	A	G
11	rs183531904	133341909	T	C
11	rs191846681	133342257	T	C
11	rs75279422	133342294	A	G
11	rs541969653	133342434	A	C
11	rs528447494	133342710	C	T
11	rs12288624	133342715	C	A
11	rs544520557	133342720	T	C
11	rs184565176	133342901	G	A
11	rs190464938	133342999	C	T
11	rs548484847	133343476	T	A
11	rs78888841	133343801	C	T
11	rs117462359	133344119	T	C
11	rs10894684	133344136	A	G
11	rs115545611	133344180	A	G
11	rs546265723	133344268	G	A
11	rs149451345	133344410	A	G
11	rs187265340	133344693	A	G
11	rs574193313	133344733	A	G
11	rs7932606	133345006	T	C
11	rs183619194	133345107	G	T
11	rs7932934	133345127	G	T
11	rs146107919	133345312	C	G
11	rs182650089	133345411	C	T
11	rs56071879	133345832	A	G
11	rs7114322	133345935	G	A
11	rs567125687	133346097	T	C
11	rs567841689	133346262	G	A
11	rs78775876	133346378	C	T
11	rs78976432	133346546	G	A
11	rs549674439	133346794	C	T
11	rs531533782	133346850	C	G
11	rs7112051	133346915	C	T
11	rs115861684	133347470	A	G
11	rs557569952	133347651	G	A
11	rs80086463	133347949	G	T
11	rs75827054	133348029	T	C
11	rs74491409	133348082	A	G
11	rs76036684	133348187	G	C
11	rs76536506	133348355	C	T
11	rs543420780	133348503	T	C
11	rs78458053	133348582	C	T
11	rs76952765	133348598	T	C
11	rs79500681	133348695	G	A
11	rs77712039	133348696	C	T
11	rs74847667	133348822	G	A
11	rs558520671	133348896	A	G
11	rs529169948	133349134	A	T
11	rs76905021	133349424	C	G
11	rs551396914	133349662	C	A
11	rs529996972	133349679	T	C
11	rs6590712	133349706	C	A
11	rs12278717	133349761	T	C
11	rs182949727	133349793	G	C
11	rs556307906	133349859	A	G
11	rs185269799	133349897	A	G
11	rs76821846	133350203	G	T
11	rs542082629	133350211	A	G
11	rs74779758	133350212	A	G
11	rs75354799	133350270	T	C
11	rs563793096	133350333	T	C
11	rs78554409	133350441	A	C
11	rs116912130	133350505	T	C
11	rs144804780	133350523	T	C
11	rs193234569	133350645	A	T
11	rs529152346	133350712	G	A
11	rs7935298	133350804	A	G
11	rs34535092	133350929	G	A
11	rs75662760	133351078	A	T
11	rs11223482	133351142	A	G
11	rs7113556	133351339	T	A
11	rs572673256	133351376	A	G
11	rs540053591	133351377	A	T
11	rs192047704	133351528	G	T
11	rs184364943	133352212	A	G
11	rs12789494	133352267	T	G
11	rs549693251	133352290	T	G
11	rs79484833	133352356	G	C
11	rs11223483	133352608	T	C
11	rs533828379	133352618	T	A
11	rs11223484	133352636	T	C
11	rs577812909	133352774	G	A
11	rs67593439	133353091	A	G
11	rs58170624	133353206	T	C
11	rs146654203	133353373	T	C
11	rs545301288	133353551	G	A
11	rs182936227	133353877	T	A
11	rs569995569	133353881	A	T
11	rs149578763	133353975	T	A
11	rs12798017	133354059	A	G
11	rs187606772	133354332	T	A
11	rs536662917	133355006	T	C
11	rs73025640	133355124	C	G
11	rs76023785	133355265	A	G
11	rs139577074	133355306	G	T
11	rs7951982	133355396	T	C
11	rs4350375	133355493	C	T
11	rs191434730	133355859	G	A
11	rs12276910	133356128	G	A
11	rs527349200	133356368	T	C
11	rs139238728	133356431	T	C
11	rs7927989	133356488	A	G
11	rs78276040	133356598	C	G
11	rs7927918	133356605	G	C
11	rs56012080	133356759	G	C
11	rs190943798	133356781	G	T
11	rs73025643	133357180	T	C
11	rs7125997	133357194	A	G
11	rs146438508	133357322	C	T
11	rs35789380	133357468	A	G
11	rs556860306	133357695	C	T
11	rs56804843	133357697	C	T
11	rs4937777	133357907	T	G
11	rs7129716	133358110	G	A
11	rs183681728	133358236	T	A
11	rs35679530	133358588	A	T
11	rs192441183	133358653	G	A
11	rs537804395	133358745	T	G
11	rs190734585	133358881	T	C
11	rs147023395	133359036	T	A
11	rs138152640	133359126	G	C
11	rs7926705	133359242	T	A
11	rs4937778	133359522	A	G
11	rs4937779	133359567	T	C
11	rs61407815	133359747	T	A
11	rs7942380	133359749	A	T
11	rs542992118	133359751	A	T
11	rs6590713	133359887	T	G
11	rs543485271	133359910	A	G
11	rs76946697	133359988	A	C
11	rs73025647	133360212	G	T
11	rs80324188	133360381	A	G
11	rs571983403	133360393	A	G
11	rs139471965	133360470	T	C
11	rs150055129	133360491	T	C
11	rs146749897	133360743	C	T
11	rs11823416	133360812	A	C
11	rs12280379	133361057	A	G
11	rs576323247	133361124	A	C
11	rs188837445	133361233	G	A
11	rs191085681	133361356	C	T
11	rs76973435	133361577	T	G
11	rs61657317	133361623	A	G
11	rs73587625	133361656	A	G
11	rs187078945	133361817	G	T
11	rs141606705	133361880	A	G
11	rs536030915	133362012	A	G
11	rs191180867	133362146	A	G
11	rs182213295	133362197	T	C
11	rs12283798	133362556	A	C
11	rs558771655	133362607	A	C
11	rs368582209	133362659	G	A
11	rs541490187	133362775	A	G
11	rs4937780	133362817	G	T
11	rs556289879	133362887	C	G
11	rs190368245	133362902	T	C
11	rs12284032	133363015	T	C
11	rs12284182	133363152	A	G
11	rs4937781	133363179	T	C
11	rs116706402	133363633	G	T
11	rs7125139	133363790	A	G
11	rs148646149	133363823	T	C
11	rs551322335	133363825	G	C
11	rs142054993	133363869	T	C
11	rs201070647	133363911	G	A
11	rs7125532	133364093	T	G
11	rs572894294	133364402	A	G
11	rs555377803	133364432	C	A
11	rs7126038	133364480	A	G
11	rs7125838	133364481	T	C
11	rs7125841	133364488	T	C
11	rs7125845	133364492	T	C
11	rs371411921	133364696	G	A
11	rs549095310	133364715	G	A
11	rs141772617	133364908	G	A
11	rs190152919	133365000	T	C
11	rs145238737	133365047	G	A
11	rs560714524	133365060	T	C
11	rs149175842	133365405	A	T
11	rs112381553	133365427	T	C
11	rs12269873	133365464	G	T
11	rs567365360	133365486	T	C
11	rs76860084	133365617	A	G
11	rs577154918	133365686	C	T
11	rs184558210	133365887	A	G
11	rs12270154	133365920	C	T
11	rs180931827	133366035	C	T
11	rs187263987	133366163	G	T
11	rs189337817	133366217	G	A
11	rs181405730	133366231	T	C
11	rs565241126	133366498	A	G
11	rs145580743	133366851	T	C
11	rs4936193	133366929	G	C
11	rs554866925	133366955	G	A
11	rs137996089	133366975	C	T
11	rs79968430	133366990	A	G
11	rs190915353	133367245	C	T
11	rs6590714	133367412	T	C
11	rs6590715	133367430	C	A
11	rs144896429	133367818	C	T
11	rs576992231	133367938	T	C
11	rs540692835	133367950	C	T
11	rs147530609	133368163	T	C
11	rs12419575	133368176	A	G
11	rs79022906	133368220	G	A
11	rs140227790	133368288	G	A
11	rs142918773	133368382	T	C
11	rs73025655	133368590	A	G
11	rs184386641	133368625	G	A
11	rs11223488	133368885	T	C
11	rs576714176	133368986	G	A
11	rs149801237	133369034	T	C
11	rs575083808	133369139	C	G
11	rs34987475	133369269	T	C
11	rs4937782	133369332	T	C
11	rs4937783	133369359	C	G
11	rs189078626	133369360	A	G
11	rs13377259	133369596	T	A
11	rs186298344	133369644	G	C
11	rs529465416	133369647	T	C
11	rs140535038	133369680	C	T
11	rs191212025	133369701	A	G
11	rs566493882	133369714	C	T
11	rs527687321	133369722	C	T
11	rs71477444	133369750	C	T
11	rs535465197	133369835	T	C
11	rs557904187	133369860	A	G
11	rs76052809	133370177	G	A
11	rs73025662	133370326	T	G
11	rs569001052	133370400	T	C
11	rs143105606	133370453	A	G
11	rs67204326	133370476	T	G
11	rs76432509	133371267	C	T
11	rs192440055	133371409	C	G
11	rs184592369	133371511	C	T
11	rs4937784	133371608	T	C
11	rs77998059	133371640	T	C
11	rs4937785	133371775	G	C
11	rs543921270	133371799	G	A
11	rs577334807	133371870	A	G
11	rs75560707	133371921	A	C
11	rs61912410	133372044	A	G
11	rs561164557	133372064	A	T
11	rs564511238	133372168	T	C
11	rs149641336	133372449	C	G
11	rs543102651	133372515	T	C
11	rs148774966	133372526	T	C
11	rs7944867	133372655	C	T
11	rs543623268	133372773	A	G
11	rs185247955	133372961	A	G
11	rs4245117	133373083	C	A
11	rs531157333	133373084	A	G
11	rs80280420	133373109	T	G
11	rs12294146	133373265	G	C
11	rs563028732	133373452	T	C
11	rs74563525	133373741	T	C
11	rs143568868	133373839	A	G
11	rs118138141	133374183	G	A
11	rs116982320	133374274	T	C
11	rs7118965	133374802	C	A
11	rs191346736	133374961	A	G
11	rs138670802	133374992	G	A
11	rs73587643	133375022	T	C
11	rs533299021	133375046	A	G
11	rs191092643	133375079	G	A
11	rs141982409	133375120	A	C
11	rs76730687	133375175	A	G
11	rs140017825	133375283	C	G
11	rs6590716	133375310	T	C
11	rs79094382	133375343	A	G
11	rs56174341	133375365	G	C
11	rs149400452	133375451	A	T
11	rs4937787	133375648	C	A
11	rs146377501	133375898	T	C
11	rs35618674	133376037	A	G
11	rs4937788	133376068	T	C
11	rs61912411	133376339	T	C
11	rs533162320	133376391	C	A
11	rs12788589	133376450	C	T
11	rs148722471	133376686	A	G
11	rs79018191	133376697	C	T
11	rs116354132	133376741	A	G
11	rs534798686	133376917	A	T
11	rs560674893	133376973	T	C
11	rs73587651	133377267	T	C
11	rs559021411	133377285	T	C
11	rs575175363	133377614	T	C
11	rs370032664	133377615	A	G
11	rs180705939	133377656	G	A
11	rs138366757	133377710	T	C
11	rs148818567	133377711	A	G
11	rs56405523	133377750	G	A
11	rs185476587	133377766	T	C
11	rs572291561	133377827	A	G
11	rs77394956	133377879	G	A
11	rs12796600	133378031	C	T
11	rs73025668	133378247	C	T
11	rs552709546	133378248	A	G
11	rs73025670	133378274	A	G
11	rs73025671	133378313	C	T
11	rs191450009	133378358	C	T
11	rs73025672	133378409	T	C
11	rs73025673	133378434	T	C
11	rs185298381	133378603	T	C
11	rs7110247	133378641	G	C
11	rs79816429	133378697	T	C
11	rs556829481	133378706	T	C
11	rs568376616	133378721	G	A
11	rs34226771	133378872	G	T
11	rs144704158	133379026	G	T
11	rs117070048	133379046	T	C
11	rs193237421	133379121	T	C
11	rs183698253	133379178	G	A
11	rs569609121	133379184	G	C
11	rs189138424	133379306	A	C
11	rs57033693	133379427	T	C
11	rs7936263	133379484	G	A
11	rs116977150	133379593	T	C
11	rs540681135	133379634	G	C
11	rs77083316	133379689	C	T
11	rs77590955	133379743	A	T
11	rs73025680	133379770	C	G
11	rs76126274	133379781	T	G
11	rs183713021	133379877	A	T
11	rs76544108	133379901	C	T
11	rs180975103	133379975	A	G
11	rs4366501	133380325	C	T
11	rs61262683	133380611	A	G
11	rs75571768	133380717	T	C
11	rs76421998	133380941	T	C
11	rs75057547	133381059	G	A
11	rs566477018	133381206	T	C
11	rs73025684	133381256	A	G
11	rs35290444	133381312	T	C
11	rs185452905	133381328	C	G
11	rs551474682	133381554	T	C
11	rs73025685	133381576	C	A
11	rs11223489	133381608	C	G
11	rs538185424	133381660	G	A
11	rs34606138	133381730	A	G
11	rs571530595	133381780	T	C
11	rs554247926	133381907	T	C
11	rs11820982	133381931	T	C
11	rs181503816	133382101	G	C
11	rs73025687	133382243	G	A
11	rs77977771	133382567	A	C
11	rs11223490	133382740	C	T
11	rs11223491	133382990	T	C
11	rs566157694	133383113	G	A
11	rs141470040	133383137	G	T
11	rs548703602	133383166	A	G
11	rs11223492	133383286	C	T
11	rs73025693	133383517	A	G
11	rs61172426	133383727	C	T
11	rs188618305	133383791	G	T
11	rs548848247	133383930	T	G
11	rs75400725	133383944	T	A
11	rs34810428	133384027	A	G
11	rs56252882	133384067	C	T
11	rs11824805	133384076	C	T
11	rs576765290	133384292	A	C
11	rs55858766	133384386	G	T
11	rs55863421	133384416	C	T
11	rs61255508	133384492	G	A
11	rs187612215	133384511	C	T
11	rs558377269	133384736	T	C
11	rs76306917	133384783	T	C
11	rs146632807	133385287	C	T
11	rs149368168	133385614	A	C
11	rs6590717	133385654	G	A
11	rs73587663	133385686	C	G
11	rs573219382	133385732	C	G
11	rs143722299	133385955	T	C
11	rs138419759	133385993	A	G
11	rs7935672	133386001	A	G
11	rs147256857	133386332	T	C
11	rs555431850	133386349	A	G
11	rs56313485	133386457	T	C
11	rs528282112	133386512	A	G
11	rs200197063	133386523	A	C
11	rs561747670	133386529	T	C
11	rs76471104	133386544	T	C
11	rs11223493	133386590	A	G
11	rs7114449	133386595	G	A
11	rs117949951	133386689	G	A
11	rs12285739	133386757	T	A
11	rs142898865	133386907	T	C
11	rs527541639	133386949	T	C
11	rs149937894	133387397	A	G
11	rs540553934	133387463	G	A
11	rs75223915	133387559	T	C
11	rs180829305	133387599	A	G
11	rs78678449	133387743	A	G
11	rs79685175	133387869	G	C
11	rs78912802	133387935	C	G
11	rs146666395	133387955	T	C
11	rs56359414	133388023	T	A
11	rs190950047	133388117	T	G
11	rs116720407	133388122	C	G
11	rs56065855	133388281	T	A
11	rs55951010	133388316	A	G
11	rs183529471	133388337	A	C
11	rs113813569	133388513	G	T
11	rs553448372	133388695	A	G
11	rs6590718	133388742	G	A
11	rs190531844	133388748	T	C
11	rs560569974	133388769	T	C
11	rs74774493	133388893	G	C
11	rs530251658	133388977	T	C
11	rs183700005	133389005	A	G
11	rs77150015	133389050	A	C
11	rs78415447	133389064	T	G
11	rs4131674	133389115	C	T
11	rs7107604	133389853	T	C
11	rs7108253	133390159	C	G
11	rs12792779	133390192	T	C
11	rs35468298	133390269	A	T
11	rs35309700	133390402	G	A
11	rs141729361	133390428	T	C
11	rs7108670	133390469	C	G
11	rs7108751	133390734	T	C
11	rs56151569	133390904	G	A
11	rs79941256	133390967	G	A
11	rs576218284	133391176	T	C
11	rs76730282	133391268	C	T
11	rs34838605	133391339	C	G
11	rs78450513	133391402	C	T
11	rs149017964	133391732	T	C
11	rs76025994	133392031	T	C
11	rs146585817	133392271	A	C
11	rs7117082	133392294	T	G
11	rs4937789	133392402	A	G
11	rs4936194	133392555	T	C
11	rs186294419	133392579	T	C
11	rs557946874	133392680	G	T
11	rs4936195	133392702	G	C
11	rs73029122	133392747	G	A
11	rs7106122	133392827	C	T
11	rs558084321	133392990	T	C
11	rs55900992	133393212	G	A
11	rs116896971	133393228	A	T
11	rs148433030	133393277	G	T
11	rs74592847	133393682	A	G
11	rs75474514	133393725	T	G
11	rs77229360	133393764	T	A
11	rs58983755	133393791	G	A
11	rs73029124	133393932	A	G
11	rs76387823	133393960	T	C
11	rs77516434	133393995	G	C
11	rs190376814	133394170	G	A
11	rs530039230	133394234	A	T
11	rs150071521	133394248	T	C
11	rs147714667	133394361	G	A
11	rs12803064	133394596	C	T
11	rs143654711	133394608	T	C
11	rs148097974	133394739	A	G
11	rs140875075	133394772	A	C
11	rs547831178	133394845	C	T
11	rs60130874	133394921	A	G
11	rs12802455	133394957	T	C
11	rs75706358	133395142	G	C
11	rs74920125	133395373	T	C
11	rs117425731	133395374	A	G
11	rs78254464	133395555	A	G
11	rs190291523	133395756	T	C
11	rs142711817	133395783	C	T
11	rs541687183	133395795	T	C
11	rs533350274	133395811	T	C
11	rs141034403	133395960	T	C
11	rs557286194	133395980	A	G
11	rs34536590	133395989	A	G
11	rs115096293	133396090	A	G
11	rs541976013	133396143	C	T
11	rs7926551	133396171	A	G
11	rs7926500	133396313	T	C
11	rs61056693	133396319	A	G
11	rs4372469	133396416	A	G
11	rs139302011	133396457	A	G
11	rs4373944	133396619	G	A
11	rs4373945	133396675	G	A
11	rs150018911	133396722	C	G
11	rs7927192	133396751	C	G
11	rs557332746	133396762	T	C
11	rs149130907	133396977	G	A
11	rs190262355	133397067	A	G
11	rs10791292	133397168	A	G
11	rs534057581	133397267	A	C
11	rs146743794	133397383	A	C
11	rs572845410	133397469	A	G
11	rs186757909	133397575	C	T
11	rs35027810	133397634	G	A
11	rs551532954	133397770	T	C
11	rs77422754	133397786	A	G
11	rs77245106	133398011	C	T
11	rs4130016	133398116	G	A
11	rs75002324	133398166	C	T
11	rs80075863	133398254	A	G
11	rs4378414	133398260	G	A
11	rs553616529	133398278	A	T
11	rs188873057	133398296	G	A
11	rs148044153	133398375	T	C
11	rs567221855	133398607	G	C
11	rs76923922	133399041	C	T
11	rs142676197	133399138	A	G
11	rs193024132	133399319	T	C
11	rs553751749	133399376	A	G
11	rs572601932	133399420	C	T
11	rs12799484	133399500	T	C
11	rs183715682	133399814	A	G
11	rs550590280	133399828	G	A
11	rs4402307	133399857	T	C
11	rs4460831	133399980	C	T
11	rs574774028	133399987	G	A
11	rs180950919	133400014	C	T
11	rs566536320	133400040	A	G
11	rs4539336	133400115	G	T
11	rs4554901	133400279	T	C
11	rs537746234	133400284	T	C
11	rs117692824	133400793	C	T
11	rs571087353	133401013	A	G
11	rs78333211	133401029	T	C
11	rs181513308	133401079	T	C
11	rs79174599	133401175	T	A
11	rs60365595	133401237	C	G
11	rs114318667	133401516	T	G
11	rs565417435	133401597	T	C
11	rs528784150	133401608	G	A
11	rs190023938	133401755	C	G
11	rs4570596	133401766	G	C
11	rs4403819	133401871	C	A
11	rs116098038	133402004	A	G
11	rs117900389	133402142	T	C
11	rs7106694	133402362	A	C
11	rs566746770	133402449	A	G
11	rs574820422	133402476	A	C
11	rs564252951	133402575	A	G
11	rs566480885	133402597	C	T
11	rs12361255	133402849	C	T
11	rs535757219	133402920	A	G
11	rs557332737	133403024	C	G
11	rs11223496	133403066	A	G
11	rs557549527	133403071	A	G
11	rs11223497	133403090	G	C
11	rs7111066	133403157	A	G
11	rs11223498	133403198	C	T
11	rs4427583	133403337	A	G
11	rs527808816	133403340	T	C
11	rs566396913	133403462	T	A
11	rs573299130	133403587	G	A
11	rs556427483	133403612	G	C
11	rs540264031	133403770	A	C
11	rs143294300	133403936	C	A
11	rs138335963	133403997	T	C
11	rs117150033	133404158	C	T
11	rs55827149	133404167	T	C
11	rs561332359	133404206	T	C
11	rs182947045	133404220	T	C
11	rs76454490	133404402	G	T
11	rs549326672	133404419	C	A
11	rs56142555	133404448	T	C
11	rs58724240	133404449	A	G
11	rs542369169	133404698	T	A
11	rs571285841	133404803	T	C
11	rs532094287	133404804	A	G
11	rs184044748	133405008	A	G
11	rs73589212	133405043	A	G
11	rs187989243	133405057	A	G
11	rs547328933	133405335	A	C
11	rs73589214	133405344	C	A
11	rs537618248	133405442	T	C
11	rs190622983	133405448	C	T
11	rs570880771	133405554	C	A
11	rs191228480	133405905	A	T
11	rs548223818	133405925	G	A
11	rs142818271	133406059	A	C
11	rs151000219	133406076	A	C
11	rs59850905	133406084	G	T
11	rs73029137	133406400	C	T
11	rs10894686	133406462	C	T
11	rs141215286	133406479	G	A
11	rs7123999	133406487	G	A
11	rs7124265	133406578	G	C
11	rs7124281	133406627	T	C
11	rs7124397	133406659	T	C
11	rs183261967	133406660	A	G
11	rs7120782	133406788	C	T
11	rs117543069	133406795	C	T
11	rs7104822	133406889	T	C
11	rs56369595	133406918	G	A
11	rs544693190	133406949	G	A
11	rs147332410	133406967	T	C
11	rs561935982	133407016	T	G
11	rs550638537	133407204	T	C
11	rs143032280	133407241	G	C
11	rs60693406	133407324	C	T
11	rs183463154	133407341	C	A
11	rs148154242	133407342	C	A
11	rs57510128	133407378	T	C
11	rs572545310	133407533	G	A
11	rs77450956	133407559	T	A
11	rs117259502	133407692	A	G
11	rs78264126	133407729	C	T
11	rs113280058	133407837	A	G
11	rs572482670	133407914	G	A
11	rs11820795	133407921	C	T
11	rs113307480	133407947	T	C
11	rs73589230	133408014	C	T
11	rs184601893	133408297	A	C
11	rs534514778	133408327	A	G
11	rs189345897	133408331	T	C
11	rs111395146	133408332	A	G
11	rs112519306	133408353	T	C
11	rs537896040	133408378	T	C
11	rs73589235	133408438	C	A
11	rs73589237	133408612	A	T
11	rs73589240	133408687	G	A
11	rs73029139	133408812	C	T
11	rs73589243	133408856	T	C
11	rs67784708	133408903	C	A
11	rs73589245	133408929	A	G
11	rs548102366	133409129	C	T
11	rs147818661	133409140	G	A
11	rs181402197	133409156	G	C
11	rs145252251	133409168	G	A
11	rs12802384	133409192	A	G
11	rs12801899	133409195	T	A
11	rs370053951	133409198	A	G
11	rs10894687	133409208	C	T
11	rs10894688	133409215	A	C
11	rs10894689	133409218	G	A
11	rs12282217	133409228	C	A
11	rs370785246	133409259	A	G
11	rs528907417	133409271	A	G
11	rs368564647	133409362	C	A
11	rs71477446	133409364	C	T
11	rs375208314	133409385	G	A
11	rs533177950	133409408	A	T
11	rs78443948	133409435	A	G
11	rs61474736	133409478	C	T
11	rs77383510	133409547	A	G
11	rs10894690	133409740	C	T
11	rs76267343	133409820	A	G
11	rs111441800	133409864	A	G
11	rs66794106	133410136	T	G
11	rs67508147	133410681	T	A
11	rs188709102	133410744	T	G
11	rs67249722	133410823	T	A
11	rs138319079	133410824	A	G
11	rs66774922	133410846	T	C
11	rs66898018	133410913	A	G
11	rs185496115	133411243	C	T
11	rs139707910	133411444	G	C
11	rs149356704	133411579	A	T
11	rs114163654	133411624	G	C
11	rs145186416	133411708	A	C
11	rs73029145	133411730	T	C
11	rs187466540	133411745	G	C
11	rs535321984	133411829	A	G
11	rs7126348	133411892	G	C
11	rs7126528	133411896	A	G
11	rs12574416	133412085	G	C
11	rs113849095	133412110	A	G
11	rs7934518	133412141	G	T
11	rs7934721	133412252	C	T
11	rs61912415	133412259	C	G
11	rs61912416	133412325	A	G
11	rs10894691	133412543	C	T
11	rs182203289	133412678	T	C
11	rs561991045	133412736	G	A
11	rs146864880	133412922	T	C
11	rs548723888	133413076	T	C
11	rs186761905	133413172	T	C
11	rs556842245	133413191	G	A
11	rs554264692	133413195	C	G
11	rs149583194	133413259	T	C
11	rs34453165	133413523	T	C
11	rs118021796	133413710	T	C
11	rs200694179	133413906	T	A
11	rs555993427	133413939	T	G
11	rs142957122	133414048	T	C
11	rs147458056	133414228	A	G
11	rs556765686	133414272	A	C
11	rs143771096	133414368	C	T
11	rs10894692	133414400	G	T
11	rs184687881	133414463	T	G
11	rs10894693	133414469	A	G
11	rs4937790	133414495	G	A
11	rs10894694	133414671	G	A
11	rs373856111	133414723	G	C
11	rs548785547	133414763	A	C
11	rs10894695	133414799	G	A
11	rs11223501	133414987	C	T
11	rs139583192	133415090	T	C
11	rs68107944	133415183	G	A
11	rs11223502	133415374	T	C
11	rs11223503	133415375	G	A
11	rs61912417	133415471	T	G
11	rs574272549	133415575	T	C
11	rs528552632	133416128	T	C
11	rs117175727	133416347	C	T
11	rs75001098	133416803	C	T
11	rs546632757	133416971	C	A
11	rs535399521	133416988	C	T
11	rs180990580	133417059	A	C
11	rs544727857	133417220	T	C
11	rs533411333	133417245	A	G
11	rs117924958	133417490	A	C
11	rs77680575	133417547	T	C
11	rs73029151	133417623	T	C
11	rs61912418	133417700	A	G
11	rs549695649	133418389	A	G
11	rs186056724	133418612	T	C
11	rs147033726	133418725	A	G
11	rs190032849	133418751	G	A
11	rs73029153	133419008	G	A
11	rs144110876	133419109	A	G
11	rs554284636	133419160	C	G
11	rs61912419	133419213	T	C
11	rs76496505	133419776	T	C
11	rs139798790	133420255	G	T
11	rs554716927	133420499	A	C
11	rs187629045	133420677	A	G
11	rs553251590	133420711	G	A
11	rs145384930	133420799	T	A
11	rs570788497	133420835	T	C
11	rs536455800	133421075	A	G
11	rs554679993	133421080	A	G
11	rs75233764	133421263	A	G
11	rs151310713	133421362	G	A
11	rs79254271	133421704	C	A
11	rs78293358	133421804	C	G
11	rs142323738	133421814	C	T
11	rs11223504	133421866	A	T
11	rs11223505	133421869	A	G
11	rs117275802	133422064	A	G
11	rs77323321	133422146	A	G
11	rs150194843	133422215	A	G
11	rs138617928	133422387	T	C
11	rs535741017	133422613	T	A
11	rs73029156	133422994	T	C
11	rs139871516	133423119	T	A
11	rs12292311	133423245	C	T
11	rs73589255	133423263	A	T
11	rs73589257	133423342	A	G
11	rs564122669	133423413	C	G
11	rs7121227	133423497	G	C
11	rs73029159	133423677	C	T
11	rs117429771	133423903	C	A
11	rs73589260	133423943	G	A
11	rs117818992	133423983	T	C
11	rs117852485	133424252	T	C
11	rs545028844	133424259	T	C
11	rs187947814	133424358	A	C
11	rs7947266	133424634	T	G
11	rs73029161	133424717	T	A
11	rs75280191	133424830	A	G
11	rs142432941	133424844	T	C
11	rs73029162	133424896	G	C
11	rs565987345	133424912	A	G
11	rs77035861	133425051	A	T
11	rs73029166	133425052	C	T
11	rs191353426	133425095	T	C
11	rs534166534	133425191	A	G
11	rs117510550	133425646	T	C
11	rs537784166	133425782	C	T
11	rs118175364	133425834	G	T
11	rs538714691	133426040	A	G
11	rs73029167	133426595	G	A
11	rs538456298	133426729	T	C
11	rs73029168	133426827	A	G
11	rs11826406	133426933	C	T
11	rs73589262	133426977	T	C
11	rs144432905	133427198	T	G
11	rs73589263	133427205	A	G
11	rs147526772	133427648	G	C
11	rs7924634	133427737	C	T
11	rs575307371	133427780	G	A
11	rs140197954	133427804	C	T
11	rs147730982	133427833	C	T
11	rs140801753	133427899	C	G
11	rs7941028	133427956	G	A
11	rs574642112	133428348	T	G
11	rs12363758	133428402	T	C
11	rs117765037	133428698	T	C
11	rs144742448	133428767	G	A
11	rs115264398	133428834	A	G
11	rs7123529	133429014	G	A
11	rs10894696	133429236	A	G
11	rs146502468	133429517	A	G
11	rs78665620	133429558	A	C
11	rs186308196	133429600	A	G
11	rs74536099	133429603	C	T
11	rs79091434	133429606	G	A
11	rs80184365	133429630	C	T
11	rs191200919	133429751	T	G
11	rs61912420	133429766	A	G
11	rs138705218	133429774	A	C
11	rs141190794	133429811	G	A
11	rs183034910	133429884	G	A
11	rs536613067	133429943	C	T
11	rs191129763	133430049	A	G
11	rs556939538	133430182	A	G
11	rs561469662	133430333	C	A
11	rs147140242	133430459	T	C
11	rs11223506	133430472	C	T
11	rs567032318	133430569	A	C
11	rs537987252	133430745	A	G
11	rs550125499	133430772	T	C
11	rs73589265	133430908	A	G
11	rs11223507	133431022	C	T
11	rs117603623	133431175	T	C
11	rs551174183	133431195	A	G
11	rs11223508	133431258	T	C
11	rs11223509	133431360	C	T
11	rs143998547	133431368	C	A
11	rs372877053	133431525	A	G
11	rs148763732	133431606	G	T
11	rs376118557	133431648	A	G
11	rs11223510	133431692	T	A
11	rs565257230	133431876	C	T
11	rs185104251	133431905	C	T
11	rs190104710	133431912	A	G
11	rs79981233	133431945	A	G
11	rs7122319	133432077	C	T
11	rs543302089	133432216	C	T
11	rs150840629	133432465	T	C
11	rs530041011	133432467	A	C
11	rs567467114	133432528	T	C
11	rs544142892	133432921	G	T
11	rs10894697	133433026	G	A
11	rs10894698	133433028	A	T
11	rs7126632	133433063	C	T
11	rs550088733	133433065	T	C
11	rs10894699	133433098	G	A
11	rs530804651	133433245	G	C
11	rs549492946	133433677	C	G
11	rs35108347	133433884	G	A
11	rs569505327	133434051	A	C
11	rs552421130	133434128	G	A
11	rs11223511	133434425	G	A
11	rs563414727	133434528	C	A
11	rs76223390	133434534	C	T
11	rs551737225	133434624	T	C
11	rs147994497	133434657	T	C
11	rs11223512	133434663	G	A
11	rs79497511	133434730	C	A
11	rs61329443	133434803	C	T
11	rs76305243	133434834	C	T
11	rs541994605	133434892	T	C
11	rs191735955	133434927	T	C
11	rs73031235	133435152	A	G
11	rs568750594	133435226	G	A
11	rs551132273	133435298	C	G
11	rs571221592	133435326	A	G
11	rs545444234	133435735	C	A
11	rs11223513	133436177	T	C
11	rs78800234	133436555	T	C
11	rs73589271	133436860	A	T
11	rs533700809	133436919	G	A
11	rs560712853	133437047	C	T
11	rs73031237	133437128	T	A
11	rs73031238	133437158	A	G
11	rs10894700	133437437	T	A
11	rs73031240	133437778	G	A
11	rs3923896	133437848	G	A
11	rs3923897	133437869	A	T
11	rs4491248	133438040	A	G
11	rs57126673	133438067	T	G
11	rs140009077	133438114	G	A
11	rs10894701	133438128	C	T
11	rs7946923	133438221	C	T
11	rs552849587	133438453	C	T
11	rs571566588	133438455	T	A
11	rs532392886	133438526	C	G
11	rs566637259	133438624	T	G
11	rs7126093	133438625	C	T
11	rs193030812	133438682	T	C
11	rs145843733	133439048	G	A
11	rs4499019	133439313	T	G
11	rs138742670	133439322	A	C
11	rs3924072	133439342	G	A
11	rs12295558	133439369	A	G
11	rs555248259	133439653	A	G
11	rs75729218	133440007	A	G
11	rs7103796	133440310	A	T
11	rs138286665	133440408	C	T
11	rs7103922	133440432	C	T
11	rs142977442	133440452	A	G
11	rs146081094	133440471	T	C
11	rs116609573	133440690	G	A
11	rs79495559	133440963	G	A
11	rs570681082	133441085	T	A
11	rs144702853	133441125	A	G
11	rs557385746	133441167	T	A
11	rs73031246	133441205	T	C
11	rs539858523	133441806	T	C
11	rs151016447	133441840	A	G
11	rs34214271	133441871	G	C
11	rs77469475	133441993	T	G
11	rs545374135	133442042	G	T
11	rs75925297	133442602	G	A
11	rs557281131	133442968	G	A
11	rs563115142	133443007	A	C
11	rs572817405	133443193	A	G
11	rs189019665	133443206	A	G
11	rs568723116	133443273	A	G
11	rs560366554	133443573	C	A
11	rs541623441	133443689	A	C
11	rs10894702	133444089	C	T
11	rs138863815	133444171	A	G
11	rs112750140	133444751	T	C
11	rs114766590	133445478	G	A
11	rs532611462	133445505	A	G
11	rs188757551	133445598	C	T
11	rs149567097	133445706	T	C
11	rs560377389	133445851	T	G
11	rs531396431	133445898	C	T
11	rs147834764	133445929	C	G
11	rs77809740	133446096	G	A
11	rs75232498	133446413	T	C
11	rs543511276	133446426	T	G
11	rs79340281	133446465	T	C
11	rs559134564	133446479	T	C
11	rs11223516	133446514	G	A
11	rs150090173	133446552	A	G
11	rs189728188	133446768	T	G
11	rs10894703	133446792	C	T
11	rs76659781	133446876	G	A
11	rs10894704	133446929	A	G
11	rs559272505	133446984	A	G
11	rs531152453	133447127	C	T
11	rs79919075	133447449	A	G
11	rs576401399	133447504	G	A
11	rs541084795	133447677	G	T
11	rs545486458	133447799	A	G
11	rs549071645	133447972	A	C
11	rs141817281	133448100	C	T
11	rs190515680	133448239	A	T
11	rs187091276	133448567	C	T
11	rs551099172	133448607	A	T
11	rs7130218	133448685	G	C
11	rs534218429	133448801	A	G
11	rs75850861	133448830	A	G
11	rs192802465	133448867	G	C
11	rs540940777	133448944	G	A
11	rs75307243	133448953	G	C
11	rs142059280	133449160	C	G
11	rs12223019	133449274	G	C
11	rs184599796	133449410	G	C
11	rs556112642	133449470	T	C
11	rs527693327	133449599	C	G
11	rs141408590	133449607	A	G
11	rs7107660	133450149	C	T
11	rs12365556	133450288	G	A
11	rs529112370	133450323	T	C
11	rs57214368	133450627	A	G
11	rs4937791	133450851	T	C
11	rs4936196	133450999	A	G
11	rs80183089	133451211	T	C
11	rs146338531	133451480	G	A
11	rs11826497	133451542	T	G
11	rs11828595	133451572	A	G
11	rs186314498	133451679	G	A
11	rs536435111	133451904	G	A
11	rs78607794	133452096	T	C
11	rs535677664	133452130	G	C
11	rs553448836	133452496	T	A
11	rs117601984	133453005	C	A
11	rs4609619	133453021	G	T
11	rs10791293	133453195	A	C
11	rs111965356	133453211	T	C
11	rs146864770	133453391	G	A
11	rs564710839	133453600	G	A
11	rs528549645	133453630	T	G
11	rs192686520	133453826	A	C
11	rs140979181	133454047	A	G
11	rs549993578	133454278	G	C
11	rs73031252	133454332	C	T
11	rs539710876	133454667	T	C
11	rs193155596	133454918	A	G
11	rs71477447	133454955	G	A
11	rs4074579	133454992	C	G
11	rs4937792	133455155	C	T
11	rs546349226	133455171	G	A
11	rs11606099	133455509	A	G
11	rs72472267	133455513	G	C
11	rs58645903	133455647	G	C
11	rs11599983	133455847	C	T
11	rs6590719	133456095	G	A
11	rs61342290	133456141	T	A
11	rs4936197	133456159	A	G
11	rs578014244	133456401	C	T
11	rs146202078	133456440	C	A
11	rs549044123	133456821	A	G
11	rs182194464	133456935	A	G
11	rs111707985	133456956	C	G
11	rs12291876	133456988	A	T
11	rs113125318	133457064	C	T
11	rs12285119	133457118	A	G
11	rs565827651	133457187	A	G
11	rs538819406	133457453	C	T
11	rs112782244	133457471	T	C
11	rs61911476	133457547	A	G
11	rs560904679	133457554	A	G
11	rs113374623	133457687	G	C
11	rs189134787	133457746	T	C
11	rs76110193	133457974	G	A
11	rs537044331	133458059	T	G
11	rs571524864	133458160	T	C
11	rs576133792	133458407	T	C
11	rs151044875	133458434	A	G
11	rs10894705	133458545	T	A
11	rs4937793	133458811	A	T
11	rs191925122	133458871	A	T
11	rs61911477	133458984	C	G
11	rs540069673	133459132	T	C
11	rs552719409	133459215	T	G
11	rs4936199	133459224	A	G
11	rs534305899	133459569	A	C
11	rs73031256	133459863	T	C
11	rs12290536	133459873	A	G
11	rs7105748	133460265	T	A
11	rs190065067	133460373	G	A
11	rs546655246	133460493	G	C
11	rs568097724	133460494	A	G
11	rs185475292	133460622	C	T
11	rs9705167	133460802	T	C
11	rs9705178	133460818	A	G
11	rs555812705	133460823	T	C
11	rs200967957	133461149	A	T
11	rs10894706	133461150	T	A
11	rs145475189	133461311	T	C
11	rs188701520	133461315	T	C
11	rs149128803	133461589	T	C
11	rs555817274	133461662	A	T
11	rs183407626	133461978	C	T
11	rs549523687	133462059	C	T
11	rs553014963	133462171	C	G
11	rs11223521	133462354	T	C
11	rs540173209	133462377	A	C
11	rs533104328	133462640	T	G
11	rs567985206	133462778	T	A
11	rs116902937	133463084	A	G
11	rs73031259	133463439	G	A
11	rs12271362	133463444	T	G
11	rs566197279	133463548	A	T
11	rs536239946	133463586	T	C
11	rs79881488	133463647	C	A
11	rs75107897	133463775	T	C
11	rs61911478	133463824	A	G
11	rs560949024	133464076	G	A
11	rs61911479	133464083	T	C
11	rs10894708	133464108	T	A
11	rs7123063	133464260	G	C
11	rs11223524	133464261	C	T
11	rs143347933	133464491	T	G
11	rs185587472	133464688	A	C
11	rs188671072	133465047	T	G
11	rs547647764	133465369	A	G
11	rs548027857	133465570	A	C
11	rs75059626	133466315	C	G
11	rs11223525	133466319	T	A
11	rs61911480	133466331	T	C
11	rs61911481	133466711	G	A
11	rs4937794	133466941	T	G
11	rs73031267	133466966	A	C
11	rs187083631	133467241	A	T
11	rs148218935	133467379	A	C
11	rs77219150	133467403	G	C
11	rs571292272	133467495	A	G
11	rs550642102	133467586	C	T
11	rs113023152	133467696	A	G
11	rs372164953	133467788	C	T
11	rs192330119	133468341	C	T
11	rs551762830	133468633	A	G
11	rs143440514	133468639	G	T
11	rs577066800	133469023	A	G
11	rs56406748	133469062	C	A
11	rs549847683	133469204	T	A
11	rs73031268	133469312	A	G
11	rs117979351	133469351	A	G
11	rs576877259	133469370	T	C
11	rs543878607	133469581	T	C
11	rs61911482	133469733	C	T
11	rs556404028	133469821	A	G
11	rs144208564	133470138	C	T
11	rs7126229	133470182	A	G
11	rs140906767	133470420	T	C
11	rs148844003	133470681	G	T
11	rs7126622	133470684	G	C
11	rs77309164	133471227	G	C
11	rs77989825	133471579	C	G
11	rs146321284	133471713	A	G
11	rs191617516	133471792	A	G
11	rs536098923	133472038	A	G
11	rs142233980	133472083	C	T
11	rs548025882	133472322	G	C
11	rs11606737	133472324	G	A
11	rs547306928	133472427	A	T
11	rs145244310	133472459	A	G
11	rs112156254	133472697	A	G
11	rs7108040	133472898	T	C
11	rs7108180	133472991	T	C
11	rs184753383	133473013	C	A
11	rs546026383	133473349	T	G
11	rs11823397	133473431	A	C
11	rs7125014	133473455	C	T
11	rs76168608	133473554	A	G
11	rs4245119	133473974	T	G
11	rs145846633	133474141	A	G
11	rs566985058	133474357	T	C
11	rs142886964	133474374	T	C
11	rs550158483	133474465	T	C
11	rs146053014	133474631	G	T
11	rs562519024	133474762	T	C
11	rs186444992	133474855	T	C
11	rs549881062	133474957	A	G
11	rs10894710	133475018	C	T
11	rs144579381	133475067	A	C
11	rs148482362	133475068	A	C
11	rs4937795	133475211	T	C
11	rs75059469	133475261	A	G
11	rs56315119	133475278	A	G
11	rs144277488	133475506	C	T
11	rs571259579	133475512	C	A
11	rs191284469	133475628	C	T
11	rs75576882	133475721	T	C
11	rs182186261	133475834	T	C
11	rs549281255	133475861	T	C
11	rs7121096	133476016	A	C
11	rs12288861	133476403	G	A
11	rs12282797	133476431	C	T
11	rs117176177	133476510	C	G
11	rs117362865	133476536	A	G
11	rs188847332	133476673	T	C
11	rs535272161	133476895	A	G
11	rs11223527	133476913	A	G
11	rs570148833	133477035	A	G
11	rs568359931	133477220	C	A
11	rs191916936	133477413	T	G
11	rs111611619	133477426	G	A
11	rs564988522	133477546	G	A
11	rs4128621	133477595	G	C
11	rs4128620	133477628	G	A
11	rs4128622	133477710	T	C
11	rs571124907	133477741	T	G
11	rs80335182	133477991	T	C
11	rs11223529	133478136	G	A
11	rs542589986	133478137	T	G
11	rs138437116	133478166	A	T
11	rs145035093	133478405	T	C
11	rs12418740	133478658	A	G
11	rs545901104	133478713	C	T
11	rs56127358	133478826	A	G
11	rs148327367	133479133	T	C
11	rs566670600	133479161	A	G
11	rs7111779	133479215	A	G
11	rs61911483	133479254	A	G
11	rs138081972	133479487	G	C
11	rs7112193	133479748	T	C
11	rs7952524	133479904	A	T
11	rs566548468	133480002	G	A
11	rs533847879	133480036	G	A
11	rs12576929	133480150	A	T
11	rs61911504	133480440	T	C
11	rs73031283	133480484	G	A
11	rs566652996	133480581	G	A
11	rs191355894	133480717	A	G
11	rs55659044	133480832	A	T
11	rs542857138	133480963	T	C
11	rs11223530	133481115	A	G
11	rs566817819	133481129	A	G
11	rs144471677	133481317	G	C
11	rs193138664	133481327	T	C
11	rs185708336	133481503	A	C
11	rs117917315	133481668	T	C
11	rs531576145	133481771	G	A
11	rs549462972	133481776	G	C
11	rs5006740	133481927	G	A
11	rs4310633	133481951	A	C
11	rs559042871	133482032	G	A
11	rs77682140	133482034	C	T
11	rs561282506	133482356	C	T
11	rs4547105	133482446	C	G
11	rs564606169	133482554	A	G
11	rs535099642	133483037	T	C
11	rs113087227	133483135	G	T
11	rs4334029	133483146	C	T
11	rs7114493	133483207	C	T
11	rs141328383	133483641	G	A
11	rs4937796	133483790	G	C
11	rs183647088	133483901	C	A
11	rs543885435	133483917	A	G
11	rs4937797	133483920	C	T
11	rs113501232	133483922	C	T
11	rs12576992	133483970	C	G
11	rs4937798	133483976	G	C
11	rs4937799	133483991	T	C
11	rs4937800	133484003	C	T
11	rs4937801	133484039	A	G
11	rs530554525	133484089	T	C
11	rs4937802	133484254	C	T
11	rs80274217	133485125	C	A
11	rs10791295	133485126	G	A
11	rs4542428	133485299	A	G
11	rs4468364	133485401	T	C
11	rs534897555	133485700	T	A
11	rs10750534	133485771	C	A
11	rs10750535	133485797	T	C
11	rs182782937	133485817	A	C
11	rs545787226	133485918	T	C
11	rs562290356	133485995	A	C
11	rs7933366	133486088	T	C
11	rs566513597	133486308	G	A
11	rs75432766	133486870	T	G
11	rs7108451	133486918	C	T
11	rs7123241	133487141	A	G
11	rs73590810	133487251	A	G
11	rs11605248	133487460	C	G
11	rs10791296	133487618	C	T
11	rs189054972	133487806	T	G
11	rs180963765	133488135	G	A
11	rs12576622	133488157	C	G
11	rs12576606	133488164	A	C
11	rs10791297	133488239	G	A
11	rs181581544	133488465	A	G
11	rs78097034	133488572	T	C
11	rs191905462	133488636	T	A
11	rs80312197	133488657	T	C
11	rs567026601	133488720	A	C
11	rs537408044	133488737	T	C
11	rs190731666	133488799	A	C
11	rs75385999	133488805	A	G
11	rs542982676	133488812	G	A
11	rs143173986	133488872	G	A
11	rs11223532	133488915	T	G
11	rs187749468	133489032	T	C
11	rs35891331	133489100	A	G
11	rs75699739	133489144	A	G
11	rs7924646	133489286	T	G
11	rs75856022	133489379	G	A
11	rs537530071	133489412	G	C
11	rs193175497	133489560	T	C
11	rs5009633	133489686	T	C
11	rs12577191	133489818	A	G
11	rs4245120	133489916	A	C
11	rs12574078	133489958	C	T
11	rs73032753	133490029	T	A
11	rs570256200	133490073	G	C
11	rs151308891	133490192	A	G
11	rs4340068	133490222	T	A
11	rs114313500	133490230	A	G
11	rs574773496	133490246	T	C
11	rs554488565	133490292	C	T
11	rs563976428	133490776	A	G
11	rs10791298	133490944	T	G
11	rs10791299	133490973	A	T
11	rs568439297	133490975	T	G
11	rs575945875	133491047	C	T
11	rs531253913	133491327	A	C
11	rs535422502	133491472	G	A
11	rs558621663	133491511	T	C
11	rs4351831	133491593	G	A
11	rs149333612	133491613	T	C
11	rs4418823	133491762	T	C
11	rs4494315	133491908	C	T
11	rs12294166	133492053	T	C
11	rs115489682	133492349	A	G
11	rs79789505	133492494	C	G
11	rs115199673	133492669	C	G
11	rs191623282	133492720	A	G
11	rs11822149	133492755	C	T
11	rs7940046	133492835	T	G
11	rs557443916	133492884	C	T
11	rs139867268	133493274	T	C
11	rs76690200	133493299	A	G
11	rs7940977	133493542	A	G
11	rs187814508	133493646	A	G
11	rs77568917	133493728	G	A
11	rs79100559	133493738	G	A
11	rs6590720	133493834	G	A
11	rs562530418	133493837	T	A
11	rs566574140	133493904	A	G
11	rs78267950	133493932	A	G
11	rs7122540	133493991	A	C
11	rs548463161	133494063	A	G
11	rs75596932	133494066	G	A
11	rs536402355	133494077	T	G
11	rs6590721	133494089	T	C
11	rs75948729	133494313	T	C
11	rs7108783	133494355	C	T
11	rs149844506	133494366	C	T
11	rs75263914	133494738	C	T
11	rs555939530	133494870	G	T
11	rs117768866	133495099	A	G
11	rs7127453	133495291	A	G
11	rs7127862	133495556	C	G
11	rs7127785	133495676	T	C
11	rs28605203	133495735	C	G
11	rs181720551	133495737	T	C
11	rs75109229	133495817	T	C
11	rs150366824	133495884	G	C
11	rs60512520	133495905	C	T
11	rs117056117	133495931	C	T
11	rs187134664	133496036	A	G
11	rs75676171	133496074	T	G
11	rs35025295	133496335	A	G
11	rs11223533	133496385	G	T
11	rs79602230	133496406	A	G
11	rs181041927	133496618	A	G
11	rs149497293	133496631	A	G
11	rs12365724	133496972	T	C
11	rs149192094	133497043	G	A
11	rs113980320	133497056	A	G
11	rs548670694	133497072	A	C
11	rs573145722	133497226	T	C
11	rs540280366	133497228	T	G
11	rs192496772	133497247	T	C
11	rs4937803	133497296	G	A
11	rs113313411	133497337	G	A
11	rs534814661	133497454	T	C
11	rs112790265	133497732	G	T
11	rs118150193	133497739	C	G
11	rs10894714	133497776	G	A
11	rs559096107	133497789	T	C
11	rs577396530	133497791	T	C
11	rs563193328	133497832	A	G
11	rs192161520	133497838	T	C
11	rs182566051	133497946	T	C
11	rs150892263	133498064	A	C
11	rs55940646	133498105	A	G
11	rs10894715	133498147	G	A
11	rs564347806	133498157	A	G
11	rs552438799	133498220	G	T
11	rs10894716	133498239	G	A
11	rs191347784	133498269	A	T
11	rs147309073	133498297	A	G
11	rs11223535	133498409	C	T
11	rs10894717	133498450	A	G
11	rs11223536	133498456	T	C
11	rs148917644	133498601	T	C
11	rs572518541	133498653	T	C
11	rs539514234	133498763	A	G
11	rs557604761	133498917	C	T
11	rs12574050	133498940	G	C
11	rs4937804	133499033	A	G
11	rs556851043	133499054	T	C
11	rs575221346	133499059	A	C
11	rs185402140	133499092	G	C
11	rs11512671	133499122	T	C
11	rs61911505	133499202	A	G
11	rs11512497	133499205	A	G
11	rs532018455	133499220	A	C
11	rs550249555	133499266	C	T
11	rs61911506	133499308	T	C
11	rs539243702	133499312	C	T
11	rs538138748	133499408	C	T
11	rs12576480	133499477	C	A
11	rs373880765	133499489	G	A
11	rs571788560	133499499	C	T
11	rs377067175	133499501	C	T
11	rs369065257	133499512	C	T
11	rs372684777	133499513	A	G
11	rs187296475	133499621	A	G
11	rs202226238	133499739	A	G
11	rs61911508	133499893	T	C
11	rs575956732	133499943	T	C
11	rs148005868	133499949	C	T
11	rs143903406	133500036	G	A
11	rs554201943	133500064	C	T
11	rs185553977	133500079	C	A
11	rs184500821	133500293	A	C
11	rs576960197	133500321	G	T
11	rs56237336	133500366	C	T
11	rs147332343	133500383	T	C
11	rs115590294	133500547	T	C
11	rs3134441	133500708	G	A
11	rs12222376	133500726	A	G
11	rs145213356	133500744	G	T
11	rs55721319	133500848	A	T
11	rs61911510	133500948	T	C
11	rs145505015	133501253	T	C
11	rs11601948	133501303	T	C
11	rs190650090	133501412	T	A
11	rs113215234	133501703	G	A
11	rs146885308	133501936	A	G
11	rs566682890	133502072	C	T
11	rs184736875	133502240	A	G
11	rs143204563	133502245	T	C
11	rs561766540	133502259	C	G
11	rs566846027	133502403	T	C
11	rs569538387	133678475	A	G
11	rs117105685	133678594	T	C
11	rs188276582	133678693	A	G
11	rs112484354	133678721	A	G
11	rs7108241	133678874	G	A
11	rs117815946	133679331	T	C
11	rs149872011	133679332	A	T
11	rs116977961	133679333	C	G
11	rs148687535	133679334	A	C
11	rs1105602	133679495	A	C
11	rs2723600	133679758	G	A
11	rs113383647	133679781	C	T
11	rs192525455	133679796	A	C
11	rs79310618	133679800	G	T
11	rs190289113	133679896	T	C
11	rs145213202	133679914	C	T
11	rs192657659	133680254	T	C
11	rs76123233	133680288	T	C
11	rs531892497	133680303	A	G
11	rs566064293	133680431	A	G
11	rs142208792	133680529	A	C
11	rs184994881	133680619	C	T
11	rs71477455	133680778	C	T
11	rs554165718	133680798	G	A
11	rs543741465	133680857	T	C
11	rs180995850	133680858	A	G
11	rs571415153	133681033	A	T
11	rs2723599	133681071	C	T
11	rs2851122	133681074	G	C
11	rs182478352	133681265	T	C
11	rs577478253	133681272	A	T
11	rs148735798	133681360	T	C
11	rs2853118	133681425	G	A
11	rs147446405	133681483	A	G
11	rs547254260	133681523	A	G
11	rs186600475	133681588	A	T
11	rs2851121	133681635	T	C
11	rs563725199	133681921	G	C
11	rs10894749	133682252	A	G
11	rs12797371	133682550	C	T
11	rs12795650	133682551	G	A
11	rs76403436	133682563	C	G
11	rs12796225	133682592	C	G
11	rs557131406	133682738	A	G
11	rs12221971	133682831	T	A
11	rs1109877	133682972	C	T
11	rs145359288	133683058	A	G
11	rs1806831	133683064	C	T
11	rs140852101	133683131	C	A
11	rs2723596	133683156	C	T
11	rs184173526	133683294	G	A
11	rs2723595	133683340	C	T
11	rs551343022	133683458	T	C
11	rs551699277	133683576	T	C
11	rs142019158	133683647	G	A
11	rs113109719	133683673	C	A
11	rs540363654	133683881	A	G
11	rs143059427	133683908	G	C
11	rs80263477	133684189	T	C
11	rs536077218	133684498	G	A
11	rs191697699	133684578	T	C
11	rs183528138	133684582	T	C
11	rs567390215	133684800	A	G
11	rs114138433	133684903	G	A
11	rs2853119	133685008	G	A
11	rs573754578	133685059	T	C
11	rs142229808	133685327	C	T
11	rs553374799	133685819	T	C
11	rs575888668	133685830	T	G
11	rs542949989	133685843	T	C
11	rs4936209	133686106	G	C
11	rs2723594	133686117	G	A
11	rs181321400	133686197	G	A
11	rs185241840	133686279	A	C
11	rs12576074	133686324	T	C
11	rs191139443	133686423	C	T
11	rs2851128	133686467	A	G
11	rs191990819	133686534	T	C
11	rs576689134	133686596	A	G
11	rs150079936	133686922	T	C
11	rs183480043	133687223	A	C
11	rs2723593	133687453	G	C
11	rs187453026	133687536	T	C
11	rs2723592	133687574	T	C
11	rs2723591	133687610	T	C
11	rs143255237	133687682	A	G
11	rs147058225	133687732	A	G
11	rs2723590	133687837	G	A
11	rs9667066	133687923	A	G
11	rs2723589	133688009	A	G
11	rs574628199	133688097	A	T
11	rs2853120	133688273	A	G
11	rs111266837	133688302	C	T
11	rs573432821	133688315	A	G
11	rs150606395	133688424	T	C
11	rs117961605	133689043	T	C
11	rs541665646	133689044	G	A
11	rs530544993	133689149	T	C
11	rs528787850	133689204	G	C
11	rs76977811	133689219	T	C
11	rs536004632	133689386	A	G
11	rs35923604	133689517	T	C
11	rs2723588	133689963	G	A
11	rs139298416	133690165	G	T
11	rs144110410	133690195	A	G
11	rs2851127	133690219	G	A
11	rs11223591	133690270	C	G
11	rs11606584	133690376	T	C
11	rs535421959	133690385	A	T
11	rs180710031	133690420	A	G
11	rs11822562	133690456	C	A
11	rs566597538	133690679	A	G
11	rs535739676	133690831	A	G
11	rs139846164	133690944	C	G
11	rs115124044	133690987	C	T
11	rs142118296	133691052	T	C
11	rs4937835	133691060	C	G
11	rs151130446	133691206	G	T
11	rs2851126	133691230	A	G
11	rs539772563	133691303	G	A
11	rs76227858	133691425	A	G
11	rs114506060	133691617	A	G
11	rs187314731	133691658	G	C
11	rs2723587	133691682	G	A
11	rs140139948	133691817	A	G
11	rs9667722	133691984	A	C
11	rs73042834	133692109	C	T
11	rs116278498	133692113	A	G
11	rs61911648	133692139	T	C
11	rs9667736	133692140	A	G
11	rs117545997	133692175	T	A
11	rs190620151	133692279	A	C
11	rs9667845	133692349	A	G
11	rs78226262	133692368	A	G
11	rs555879810	133692529	T	A
11	rs10791321	133692536	C	T
11	rs534395966	133692833	T	C
11	rs147081180	133692870	G	C
11	rs7131428	133692877	G	T
11	rs74911058	133692922	G	A
11	rs7116112	133693223	A	G
11	rs2851125	133693236	T	C
11	rs4320967	133693264	A	C
11	rs7102034	133693601	C	T
11	rs561030591	133693615	C	G
11	rs185011172	133693984	T	C
11	rs184564208	133694273	C	T
11	rs7120412	133694292	C	G
11	rs79069803	133694361	T	C
11	rs532069158	133694364	G	C
11	rs7120562	133694415	T	G
11	rs66615241	133694579	C	T
11	rs571101654	133694598	T	A
11	rs142676521	133694629	C	T
11	rs7120798	133694634	A	G
11	rs543354329	133694832	A	G
11	rs570725619	133694860	A	G
11	rs73042846	133695200	T	C
11	rs181812254	133695212	T	C
11	rs73042847	133695213	A	G
11	rs73042849	133695279	A	G
11	rs77309249	133695530	C	T
11	rs139919772	133696185	G	T
11	rs149691628	133696210	A	G
11	rs2723616	133696258	T	C
11	rs575435438	133696264	G	C
11	rs564107321	133696350	A	G
11	rs191281513	133696356	C	T
11	rs715797	133696584	T	C
11	rs715798	133696629	A	T
11	rs575398152	133696950	T	G
11	rs73042852	133697012	T	G
11	rs183336820	133697252	T	C
11	rs142525628	133697303	T	A
11	rs7110432	133697359	G	A
11	rs141822165	133697451	T	C
11	rs117327073	133697520	T	C
11	rs192525729	133697547	A	G
11	rs560184569	133697918	T	A
11	rs75163589	133698342	G	A
11	rs113035123	133698477	G	C
11	rs76615502	133698601	T	C
11	rs12418092	133698721	A	T
11	rs1105494	133698733	A	C
11	rs75589041	133698780	C	T
11	rs148960074	133698805	T	A
11	rs189151764	133699142	C	T
11	rs570957625	133699195	C	T
11	rs577541920	133699513	T	C
11	rs549419926	133699716	C	A
11	rs564647934	133699752	A	G
11	rs73042853	133699923	T	G
11	rs559058204	133700037	G	A
11	rs141278370	133700087	A	G
11	rs150739312	133700164	A	G
11	rs73042854	133700178	A	T
11	rs61911649	133700551	C	T
11	rs543193690	133700781	A	T
11	rs73042857	133700854	T	C
11	rs551810389	133700890	A	G
11	rs73042860	133701004	A	G
11	rs567333497	133701461	A	G
11	rs149188171	133701578	T	C
11	rs151303668	133701598	G	A
11	rs2097101	133701956	G	A
11	rs80292708	133702211	C	T
11	rs562350134	133702405	G	A
11	rs10791322	133702429	A	G
11	rs562656077	133702546	A	C
11	rs10791323	133702650	T	C
11	rs546473187	133702663	G	C
11	rs11604410	133702779	G	T
11	rs557060903	133702787	C	G
11	rs575433442	133702818	T	G
11	rs11223595	133702867	C	G
11	rs186510699	133702901	A	G
11	rs562249616	133702902	A	G
11	rs186875229	133703075	T	C
11	rs113631536	133703148	G	C
11	rs114421546	133703152	C	T
11	rs550823281	133703155	T	C
11	rs4609620	133703282	G	A
11	rs573887529	133703417	G	A
11	rs7928857	133703588	T	C
11	rs7928888	133703696	C	A
11	rs138667167	133703714	A	G
11	rs569121285	133703790	C	T
11	rs533758423	133703995	C	G
11	rs78866064	133704015	A	C
11	rs10791324	133704065	C	T
11	rs554211190	133704093	C	A
11	rs556872573	133704171	C	G
11	rs188574063	133704376	G	A
11	rs192997089	133704383	T	C
11	rs143478657	133704489	A	G
11	rs2723615	133704567	T	C
11	rs147176644	133704578	A	G
11	rs73026498	133705157	G	T
11	rs76303907	133705174	A	G
11	rs2853117	133705266	G	T
11	rs79634458	133705284	C	T
11	rs576635845	133705325	T	C
11	rs1893850	133705356	C	T
11	rs2851115	133705381	A	C
11	rs544927635	133705488	A	G
11	rs543398211	133705701	T	C
11	rs139961002	133705753	T	C
11	rs2851116	133705759	A	G
11	rs2723614	133705871	G	T
11	rs2851117	133705905	T	C
11	rs2851118	133705995	C	A
11	rs554552645	133706031	G	A
11	rs531980183	133706169	C	T
11	rs80035044	133706179	T	C
11	rs146586308	133706186	A	G
11	rs2851119	133706382	C	T
11	rs2723613	133706696	A	G
11	rs118050303	133706796	T	C
11	rs76906508	133706990	C	T
11	rs2853116	133707063	G	A
11	rs528626906	133707100	T	A
11	rs74427672	133707315	T	C
11	rs553111839	133707433	T	C
11	rs2156675	133707509	G	A
11	rs151253768	133707667	T	C
11	rs2853115	133707908	G	A
11	rs117131838	133707938	A	G
11	rs2851120	133708065	C	T
11	rs562852448	133708106	T	G
11	rs533180741	133708133	A	G
11	rs2723611	133708420	T	C
11	rs539192667	133708586	G	A
11	rs10791325	133708707	A	G
11	rs10791326	133708753	C	A
11	rs10791327	133708809	T	A
11	rs185255600	133708914	G	A
11	rs2723610	133709109	G	A
11	rs573933143	133709139	T	C
11	rs556641942	133709149	T	C
11	rs2853114	133709190	C	T
11	rs188947654	133709277	C	G
11	rs2723609	133709303	A	T
11	rs532844411	133709439	T	G
11	rs148405947	133709514	G	A
11	rs141571782	133709540	C	A
11	rs116660928	133709592	T	A
11	rs116929963	133709666	G	A
11	rs527269550	133709967	C	T
11	rs114249102	133710005	T	C
11	rs2723608	133710149	G	A
11	rs550445792	133710371	G	A
11	rs377113204	133710395	C	T
11	rs573880847	133710501	T	C
11	rs2250123	133710796	C	T
11	rs184510740	133710802	T	C
11	rs2250025	133710914	A	G
11	rs76436909	133710959	A	G
11	rs190199427	133710976	A	G
11	rs2723607	133711018	G	C
11	rs551453888	133711042	C	T
11	rs2723605	133711241	G	C
11	rs2723598	133711652	A	G
11	rs181189676	133711657	G	C
11	rs149799134	133711761	T	C
11	rs71477456	133712110	A	G
11	rs563642855	133712285	C	T
11	rs143600351	133712305	A	G
11	rs2257010	133712348	A	G
11	rs199957366	133712389	G	A
11	rs2257004	133712473	T	C
11	rs185885572	133712543	A	C
11	rs568105693	133712550	C	T
11	rs2187449	133712682	G	A
11	rs142151514	133712747	T	C
11	rs186107891	133712930	T	C
11	rs75786498	133713033	A	G
11	rs145914388	133713044	G	T
11	rs5019134	133713082	C	G
11	rs55801927	133713094	C	A
11	rs76588534	133713150	G	A
11	rs10750541	133713189	A	C
11	rs185773501	133713231	T	C
11	rs10750542	133713436	C	T
11	rs552364134	133713522	C	T
11	rs10791328	133713730	G	A
11	rs117628948	133713740	A	G
11	rs150334943	133713753	A	G
11	rs548729595	133713757	A	G
11	rs563612367	133714024	T	G
11	rs564315011	133714116	A	G
11	rs192918078	133714228	C	T
11	rs144832184	133714321	T	C
11	rs2282602	133714522	A	G
11	rs2282603	133714543	A	G
11	rs116930496	133714560	C	A
11	rs143082910	133714646	G	A
11	rs2282604	133714672	G	A
11	rs189065592	133715197	A	G
11	rs142334400	133715407	G	A
11	rs150863232	133715511	T	C
11	rs573780681	133715571	C	A
11	rs115337242	133715741	G	A
11	rs549440712	133715760	A	G
11	rs2156676	133715791	C	G
11	rs12418442	133715862	T	A
11	rs142227195	133716207	T	C
11	rs536625043	133716222	C	T
11	rs373218774	133716269	T	C
11	rs10791329	133716356	C	T
11	rs117895976	133716616	A	C
11	rs189559878	133716990	T	C
11	rs377003409	133717131	T	C
11	rs566148556	133717133	T	C
11	rs536263743	133717135	T	C
11	rs60588798	133717157	T	C
11	rs575937810	133717705	T	C
11	rs11223599	133717902	A	T
11	rs543337463	133718048	C	T
11	rs116088267	133718052	T	G
11	rs190918812	133718266	T	C
11	rs182720138	133718364	A	G
11	rs10750543	133718467	A	G
11	rs147796800	133718682	A	C
11	rs150080475	133718698	A	G
11	rs191036622	133718718	T	C
11	rs10750544	133718740	G	A
11	rs11223600	133718882	T	C
11	rs187532631	133718884	T	G
11	rs138529279	133718961	A	T
11	rs143018013	133719038	T	C
11	rs10750545	133719221	A	G
11	rs149411124	133719324	A	C
11	rs545891374	133719363	A	G
11	rs187725701	133719561	T	G
11	rs10750546	133719565	A	G
11	rs148524494	133719589	T	G
11	rs552290686	133719653	G	A
11	rs79301708	133719827	C	T
11	rs1944734	133720077	A	G
11	rs552568732	133720114	C	A
11	rs190308569	133720525	A	G
11	rs147235455	133720584	G	T
11	rs140756790	133721136	A	G
11	rs118023643	133721212	A	T
11	rs189216127	133721401	C	T
11	rs539651381	133721636	T	C
11	rs544562236	133721771	A	C
11	rs186731844	133721999	T	A
11	rs564316950	133722059	G	A
11	rs528275905	133722104	G	T
11	rs566987431	133722369	C	G
11	rs183529491	133722724	C	G
11	rs11512673	133722946	A	G
11	rs193192273	133723125	G	A
11	rs73028346	133723384	T	G
11	rs73028348	133723892	A	G
11	rs188287479	133723924	C	T
11	rs181808896	133723981	A	G
11	rs138523123	133724504	T	C
11	rs112833389	133724546	C	A
11	rs75345100	133724658	C	T
11	rs531541112	133724838	G	A
11	rs117439990	133725046	T	C
11	rs35751200	133725481	G	A
11	rs149586983	133725494	A	G
11	rs536001913	133725524	G	C
11	rs537016325	133725610	G	A
11	rs77267419	133725792	G	C
11	rs574960490	133725852	A	G
11	rs1944733	133725945	G	A
11	rs1944732	133725989	G	A
11	rs183549047	133725997	A	G
11	rs1944731	133726067	A	G
11	rs7128438	133726083	T	C
11	rs568583068	133726170	G	A
11	rs575289020	133726377	C	T
11	rs7114612	133726391	C	T
11	rs546486304	133726544	A	G
11	rs61910564	133726647	A	T
11	rs10894752	133727086	C	A
11	rs78406218	133727209	C	T
11	rs552235573	133727242	A	G
11	rs528060884	133727246	A	G
11	rs546996299	133727269	T	C
11	rs10791330	133727535	T	C
11	rs542142127	133727784	T	G
11	rs77737960	133727824	C	T
11	rs2171006	133728323	C	T
11	rs10791331	133728340	C	T
11	rs73028354	133728578	A	G
11	rs535777601	133728728	T	A
11	rs116001048	133729097	A	C
11	rs191444224	133729175	A	G
11	rs10750547	133729249	G	T
11	rs549478082	133729299	A	G
11	rs10750548	133729469	G	A
11	rs80068472	133729516	G	C
11	rs539965070	133729536	C	T
11	rs75659599	133729775	T	C
11	rs143264664	133729819	A	C
11	rs77395601	133730060	T	A
11	rs76458353	133730180	A	G
11	rs566678030	133730222	C	T
11	rs78606729	133730241	A	G
11	rs374292029	133730393	T	C
11	rs10750549	133730820	G	A
11	rs192144059	133731113	T	C
11	rs4937837	133731134	C	T
11	rs185780506	133731609	C	A
11	rs2156681	133731644	T	G
11	rs182497723	133731735	G	A
11	rs139106321	133731885	T	C
11	rs186862021	133731974	C	T
11	rs12417860	133732076	T	C
11	rs12417869	133732128	T	C
11	rs10791332	133732150	G	A
11	rs191699651	133732181	A	G
11	rs4489760	133732265	T	A
11	rs558924957	133732666	T	C
11	rs10791333	133732861	C	T
11	rs7104994	133732943	G	A
11	rs187656677	133732949	G	A
11	rs554681997	133733102	A	C
11	rs7121600	133733163	G	T
11	rs189071501	133733208	A	C
11	rs4937838	133733406	C	T
11	rs35375713	133733620	A	G
11	rs7943690	133733627	T	C
11	rs530497623	133733630	A	G
11	rs7946883	133733864	C	T
11	rs7946895	133733893	C	T
11	rs4937839	133734177	C	T
11	rs184535985	133734198	G	A
11	rs181326274	133734214	A	T
11	rs4937840	133734322	G	C
11	rs4269938	133734350	C	T
11	rs4937841	133734461	T	A
11	rs4937842	133734542	C	G
11	rs534946350	133734558	G	A
11	rs553277419	133734559	G	A
11	rs12420447	133734614	C	T
11	rs575337430	133734657	C	T
11	rs533974820	133734671	C	G
11	rs529446005	133734761	C	G
11	rs61744922	133734815	T	C
11	rs10894754	133734907	G	T
11	rs557153893	133734933	C	T
11	rs557531706	133734963	T	C
11	rs539793398	133735022	T	C
11	rs563126767	133735059	T	C
11	rs12419337	133735238	A	C
11	rs117298560	133735481	C	G
11	rs61910566	133735545	G	A
11	rs10791334	133735810	C	A
11	rs556819805	133735859	G	A
11	rs10750550	133736083	G	A
11	rs564123270	133736138	A	G
11	rs28809030	133736213	A	G
11	rs28784006	133736215	T	A
11	rs369443316	133736328	G	A
11	rs548463972	133736454	A	G
11	rs12417695	133736509	T	C
11	rs190929622	133736520	A	G
11	rs117710873	133736629	T	C
11	rs7118985	133736632	A	C
11	rs35842351	133736668	T	C
11	rs532345530	133736679	T	C
11	rs11223607	133736703	A	G
11	rs200482241	133736706	A	G
11	rs548812815	133736717	G	T
11	rs567446420	133736718	A	G
11	rs549820016	133736849	A	G
11	rs183149573	133737017	G	C
11	rs558976825	133737035	A	G
11	rs74644696	133737251	T	C
11	rs1114367	133737304	T	G
11	rs10750551	133737462	A	G
11	rs76604194	133737559	T	A
11	rs571314038	133737579	G	A
11	rs187787936	133737612	G	A
11	rs73030342	133737674	C	G
11	rs77334117	133738163	T	C
11	rs532277306	133738376	A	G
11	rs28847040	133738402	T	C
11	rs78868297	133738735	T	C
11	rs570695683	133738855	C	T
11	rs192580419	133739088	T	G
11	rs76043546	133739150	G	A
11	rs543333512	133739455	A	G
11	rs78629006	133739535	A	G
11	rs10791335	133739571	A	T
11	rs10894755	133739685	G	A
11	rs114284490	133739709	G	A
11	rs184392764	133739766	A	C
11	rs138625345	133739823	C	T
11	rs75344116	133739904	G	T
11	rs146228237	133740015	A	G
11	rs574516474	133740026	T	C
11	rs10736608	133740048	T	C
11	rs10750552	133740141	A	C
11	rs79436031	133740180	G	A
11	rs10750553	133740251	C	T
11	rs139311702	133740399	A	G
11	rs539804606	133740499	T	C
11	rs540499677	133740946	G	C
11	rs12282431	133741118	A	G
11	rs12282364	133741210	T	C
11	rs545475033	133741564	G	A
11	rs11223609	133741766	T	C
11	rs562206230	133741781	A	G
11	rs78856946	133741942	A	G
11	rs61910567	133742033	A	G
11	rs2156680	133742292	G	T
11	rs2156679	133742304	T	C
11	rs578197514	133742505	C	T
11	rs181370314	133742527	C	A
11	rs74663115	133742581	G	A
11	rs4353292	133742656	G	A
11	rs191423547	133742743	C	T
11	rs1119851	133742842	C	T
11	rs79424350	133742843	A	G
11	rs4463860	133742911	C	G
11	rs1119852	133743022	A	C
11	rs115274106	133743035	G	A
11	rs11512674	133743134	T	C
11	rs12286164	133743153	A	G
11	rs138236942	133743290	C	T
11	rs539322982	133743470	A	G
11	rs11533204	133743644	G	A
11	rs11534483	133743670	C	T
11	rs141804898	133743704	C	A
11	rs146287419	133743759	C	G
11	rs188641652	133743784	A	C
11	rs2187450	133743792	G	A
11	rs546051843	133744284	T	G
11	rs7130231	133744442	T	C
11	rs1120247	133745180	G	T
11	rs1120246	133745212	A	G
11	rs1120245	133745290	G	A
11	rs1120244	133745301	A	G
11	rs192956845	133745322	A	T
11	rs149693855	133745491	A	G
11	rs61910575	133745573	A	T
11	rs567230591	133745841	G	A
11	rs10894756	133745852	A	G
11	rs10791336	133745999	A	G
11	rs568451518	133746082	G	T
11	rs541139564	133746438	G	C
11	rs574377466	133746619	A	G
11	rs541507876	133746735	A	G
11	rs190212426	133746803	A	G
11	rs142905230	133746899	G	A
11	rs551027684	133746975	T	G
11	rs73030363	133747093	C	G
11	rs574490342	133747149	C	T
11	rs61910576	133747517	C	T
11	rs552502597	133747533	T	A
11	rs181381612	133747587	C	T
11	rs185222457	133747627	A	G
11	rs574894757	133747635	G	T
11	rs190030577	133747688	C	T
11	rs140543114	133747772	C	T
11	rs183320898	133747879	G	A
11	rs59743120	133747893	C	T
11	rs528404771	133747949	A	G
11	rs546836633	133747961	C	G
11	rs138097286	133747965	A	G
11	rs149542860	133748105	C	T
11	rs537624752	133748112	A	G
11	rs148249473	133748217	G	C
11	rs141199124	133748227	G	A
11	rs191622294	133748230	G	A
11	rs540157574	133748255	A	G
11	rs574391766	133748274	C	A
11	rs139431478	133748316	C	T
11	rs182639050	133748362	G	T
11	rs191452457	133748491	T	C
11	rs190341233	133748923	A	T
11	rs572442476	133748939	G	A
11	rs12421842	133748987	A	T
11	rs2200381	133749001	C	T
11	rs150062045	133749011	G	A
11	rs188710963	133749095	G	C
11	rs145300579	133749105	G	A
11	rs180682060	133749155	A	C
11	rs10894757	133749244	C	T
11	rs186172290	133749254	T	G
11	rs112635583	133749466	G	A
11	rs10444348	133749798	C	A
11	rs10444349	133750049	T	G
11	rs532861501	133750439	A	C
11	rs530186556	133750844	C	T
11	rs142324371	133750955	A	T
11	rs569856985	133751140	C	G
11	rs558556856	133751262	C	T
11	rs570731421	133751278	A	G
11	rs543514069	133751800	A	G
11	rs564911029	133751805	G	A
11	rs559842904	133751967	C	T
11	rs567859890	133752214	A	G
11	rs182502676	133752738	G	A
11	rs61910578	133752801	A	C
11	rs4536234	133752842	A	G
11	rs191704063	133753147	T	G
11	rs113781015	133753286	C	T
11	rs558708517	133753290	G	T
11	rs111586771	133753406	A	G
11	rs565158542	133753479	A	G
11	rs537336927	133754100	G	A
11	rs1843289	133754373	C	T
11	rs540372819	133754440	A	G
11	rs117998008	133754480	T	C
11	rs329663	133754543	G	A
11	rs188568201	133754550	T	C
11	rs146952862	133754627	A	G
11	rs137976771	133754642	T	C
11	rs535153081	133754788	C	T
11	rs4937846	133754795	T	C
11	rs7931768	133754804	C	T
11	rs12574238	133754831	A	G
11	rs4937847	133754888	C	G
11	rs329664	133754975	T	G
11	rs185896686	133755035	T	C
11	rs11223611	133755234	A	G
11	rs11223612	133755242	A	G
11	rs576998126	133755262	C	G
11	rs187652947	133755333	A	T
11	rs190935398	133755345	G	A
11	rs182730283	133755413	T	C
11	rs572820389	133755508	A	G
11	rs561552778	133755604	A	C
11	rs562844497	133755659	G	A
11	rs150704395	133755725	T	A
11	rs117909361	133756000	A	G
11	rs187580171	133756103	G	C
11	rs191183767	133756161	T	C
11	rs560104142	133756174	A	C
11	rs1485197	133756187	G	A
11	rs532349899	133756942	C	T
11	rs329665	133757175	T	C
11	rs556139428	133757176	A	G
11	rs77113601	133757190	A	G
11	rs566561737	133757318	T	C
11	rs565479101	133757597	A	G
11	rs4937849	133757791	G	A
11	rs559492212	133757808	A	C
11	rs149151169	133757916	A	G
11	rs184403498	133758233	T	C
11	rs117812008	133758313	G	A
11	rs572238868	133758345	G	A
11	rs1485196	133758417	A	C
11	rs1485195	133758537	G	A
11	rs577489020	133758590	C	T
11	rs192640437	133758713	C	A
11	rs563673755	133758721	C	A
11	rs552318613	133758794	T	C
11	rs565973835	133758894	T	A
11	rs6590732	133759242	G	A
11	rs1682861	133759812	A	C
11	rs569760395	133760401	C	G
11	rs570239793	133760473	G	A
11	rs138379073	133760572	T	C
11	rs546381	133760651	G	T
11	rs76783218	133760657	C	A
11	rs12418227	133760907	G	A
11	rs570930126	133760951	C	T
11	rs537613644	133761084	G	A
11	rs528193356	133761098	T	C
11	rs12418266	133761102	T	A
11	rs567724894	133761113	T	C
11	rs185771490	133761159	C	T
11	rs76403833	133761330	G	A
11	rs36086419	133761715	C	G
11	rs148370253	133761824	T	C
11	rs76465140	133761986	C	T
11	rs651067	133762135	T	C
11	rs144290925	133762381	T	C
11	rs7948061	133762480	C	T
11	rs484210	133762767	A	G
11	rs560155396	133762815	C	A
11	rs570820964	133762900	T	G
11	rs150648713	133762960	T	C
11	rs1077251	133763079	G	A
11	rs1793681	133763230	C	A
11	rs79231264	133763351	A	G
11	rs77626841	133763389	A	G
11	rs10894759	133763476	A	G
11	rs79883545	133763477	T	C
11	rs190974239	133763753	T	C
11	rs114263066	133763909	G	A
11	rs570005454	133763911	A	G
11	rs571554802	133764094	G	T
11	rs538881603	133764110	C	A
11	rs75520597	133764491	C	T
11	rs329647	133764666	G	C
11	rs10894760	133764682	A	G
11	rs75050187	133764741	A	G
11	rs167913	133764827	T	C
11	rs142214197	133764886	A	G
11	rs4937850	133764891	G	C
11	rs10791337	133765127	G	T
11	rs148211733	133765281	A	G
11	rs329648	133765367	T	C
11	rs329649	133765666	G	A
11	rs554994614	133765691	T	C
11	rs329650	133765897	T	C
11	rs546254290	133765969	A	G
11	rs116623151	133766181	A	G
11	rs56764926	133766213	T	C
11	rs74547909	133766224	A	T
11	rs181857985	133766446	T	C
11	rs561375071	133766549	C	G
11	rs190417803	133766994	T	C
11	rs139911640	133767110	T	C
11	rs531698899	133767153	A	C
11	rs61742273	133767442	T	C
11	rs329651	133767622	G	T
11	rs181384953	133767745	A	G
11	rs549782347	133768034	A	G
11	rs573073011	133768113	T	C
11	rs554954852	133768308	T	G
11	rs562477831	133768339	T	C
11	rs3802919	133768448	T	C
11	rs143519910	133768559	C	T
11	rs571406308	133768599	G	A
11	rs566671541	133768767	G	T
11	rs534066863	133768780	G	A
11	rs573740268	133768858	C	T
11	rs3802918	133768886	A	G
11	rs556339102	133768928	C	T
11	rs186287848	133769182	A	G
11	rs150930528	133769315	A	G
11	rs73032038	133769537	T	C
11	rs75445954	133769543	T	C
11	rs329652	133769699	A	G
11	rs138458350	133769701	A	G
11	rs565111866	133769812	C	G
11	rs55807834	133769957	C	T
11	rs143082590	133770050	A	G
11	rs192887522	133770115	C	G
11	rs138897435	133770142	T	G
11	rs182686202	133770258	A	C
11	rs4936211	133770411	C	G
11	rs143866299	133770572	G	A
11	rs536640532	133771029	C	G
11	rs329653	133771179	G	A
11	rs190500956	133771370	G	A
11	rs193121607	133771528	C	A
11	rs117183472	133771593	A	C
11	rs118073426	133771649	T	C
11	rs537736236	133771732	T	C
11	rs4937851	133771746	G	A
11	rs4937852	133771767	T	C
11	rs557536629	133771844	T	C
11	rs575785210	133771872	C	T
11	rs546237333	133771931	A	C
11	rs111211587	133771937	A	C
11	rs368603166	133772071	T	C
11	rs558143150	133772460	C	A
11	rs190122854	133772553	A	G
11	rs139172112	133772616	A	G
11	rs78482411	133772651	A	G
11	rs11223616	133772838	C	T
11	rs10894761	133772854	G	A
11	rs185878925	133772859	C	T
11	rs113391736	133772864	A	G
11	rs117677995	133772904	A	C
11	rs146666254	133773048	A	G
11	rs188682865	133773085	A	G
11	rs149207489	133773139	A	G
11	rs575133239	133773251	A	G
11	rs80000413	133773312	A	G
11	rs73032046	133773691	C	A
11	rs192162051	133773716	A	G
11	rs184047750	133773891	A	G
11	rs573725847	133773897	A	G
11	rs34013297	133774078	A	C
11	rs147235347	133774285	T	C
11	rs533745271	133774428	A	C
11	rs577989620	133774549	T	C
11	rs77707977	133774550	T	C
11	rs561079356	133774719	G	A
11	rs571259183	133774848	T	C
11	rs510306	133774863	A	C
11	rs144639752	133774894	A	G
11	rs566633065	133774902	A	G
11	rs577606576	133775369	A	G
11	rs191751194	133775407	C	T
11	rs182111965	133775439	C	A
11	rs10894762	133775443	C	T
11	rs576130939	133775500	T	C
11	rs549947317	133775865	T	C
11	rs117851229	133776117	T	C
11	rs146005622	133776183	C	T
11	rs7939140	133776200	T	C
11	rs112387763	133776239	C	G
11	rs538327149	133776341	A	G
11	rs553678263	133776428	A	G
11	rs146662739	133776443	A	G
11	rs572419519	133776592	A	G
11	rs329674	133776948	A	G
11	rs542256482	133777155	A	G
11	rs149010650	133777217	A	G
11	rs542379660	133777229	T	C
11	rs191959989	133777267	A	C
11	rs167916	133777300	T	C
11	rs1106561	133777388	C	T
11	rs571102017	133777479	T	C
11	rs553569100	133777503	A	G
11	rs539817243	133777685	T	C
11	rs577032994	133777711	A	G
11	rs142426399	133777788	A	G
11	rs146657906	133777799	T	C
11	rs568627941	133777991	T	A
11	rs148293321	133778025	T	C
11	rs569319090	133778037	A	G
11	rs329675	133778102	T	C
11	rs533690172	133778130	C	G
11	rs181339572	133778341	A	G
11	rs79599761	133778434	T	C
11	rs562366038	133778464	T	C
11	rs539876173	133778764	A	G
11	rs566900776	133778786	A	G
11	rs533931875	133778807	C	G
11	rs138072592	133778980	C	T
11	rs149536981	133779195	T	G
11	rs186998813	133779358	T	C
11	rs375427254	133780128	A	G
11	rs117557516	133780149	A	G
11	rs550897387	133780167	T	C
11	rs190022372	133780357	T	C
11	rs118011574	133780432	A	G
11	rs12281504	133780536	T	C
11	rs182857947	133780625	C	T
11	rs11223617	133780757	A	G
11	rs192561072	133780897	C	T
11	rs73032057	133780909	A	G
11	rs513582	133781109	C	T
11	rs626583	133781111	C	T
11	rs576425207	133781166	G	A
11	rs565093839	133781180	A	G
11	rs329676	133781191	G	C
11	rs560460765	133781565	A	G
11	rs35883589	133781706	T	C
11	rs75071475	133781729	A	C
11	rs527558367	133782050	A	C
11	rs189222362	133782269	T	C
11	rs536508357	133782410	T	C
11	rs181974381	133782460	T	C
11	rs566975662	133782604	C	A
11	rs558700112	133783047	T	C
11	rs537264579	133783122	C	T
11	rs77973039	133783198	C	A
11	rs748919	133783232	C	T
11	rs7946448	133783362	T	G
11	rs138772163	133783599	T	C
11	rs75990128	133783662	G	C
11	rs148089162	133783948	A	G
11	rs141779835	133784117	G	T
11	rs74526114	133784186	T	C
11	rs139076664	133784250	A	G
11	rs117185333	133784377	T	C
11	rs117543931	133784383	T	C
11	rs564787349	133784402	C	A
11	rs73032062	133784410	A	C
11	rs901035	133784499	A	G
11	rs76291967	133784750	A	G
11	rs575217785	133785106	A	G
11	rs329677	133785194	A	G
11	rs190940679	133785399	T	C
11	rs568937712	133785782	A	G
11	rs145641440	133785815	A	G
11	rs572923763	133785902	G	A
11	rs556040005	133786083	A	G
11	rs113972458	133786547	T	C
11	rs3824992	133786590	A	G
11	rs116842826	133786698	A	G
11	rs538194985	133786718	C	G
11	rs151301478	133786743	G	A
11	rs3802923	133786824	G	C
11	rs3802922	133786945	C	A
11	rs140476560	133786950	C	T
11	rs530313974	133786976	C	G
11	rs3802921	133786993	C	T
11	rs3802920	133787001	T	G
11	rs145192562	133787267	T	C
11	rs543764406	133787487	C	A
11	rs3741104	133787549	C	T
11	rs545232796	133787605	T	C
11	rs73032070	133787717	A	G
11	rs4937856	133788407	A	C
11	rs577300142	133788419	A	G
11	rs531979452	133788813	G	A
11	rs10791338	133788869	A	G
11	rs200886253	133788972	A	C
11	rs12800905	133788992	C	T
11	rs12801289	133789199	G	T
11	rs546955750	133789321	T	C
11	rs113081179	133789334	T	C
11	rs112759523	133789344	T	C
11	rs531103509	133789534	G	C
11	rs141872555	133789544	G	C
11	rs200416290	133789656	C	G
11	rs148045307	133789785	T	C
11	rs367790891	133789846	C	G
11	rs546771674	133789938	C	G
11	rs368020306	133790269	A	G
11	rs201459911	133790276	A	G
11	rs199732960	133790477	G	C
11	rs189448957	133790492	A	G
11	rs536988410	133790515	A	G
11	rs367781732	133790629	T	C
11	rs201156438	133790668	A	G
11	rs199607489	133790800	A	G
11	rs552087768	133790899	A	G
11	rs77730320	133790983	A	G
11	rs181497989	133791163	T	C
11	rs150544201	133791166	T	C
11	rs11223621	133791354	T	C
11	rs182318659	133791452	A	G
11	rs557740625	133791607	T	A
11	rs140281002	133791629	T	C
11	rs192365664	133791735	T	C
11	rs147358365	133791783	T	C
11	rs34631144	133791928	A	G
11	rs596430	133792021	T	C
11	rs34274954	133792060	A	T
11	rs567918170	133792134	A	G
11	rs140976709	133792168	A	G
11	rs79137364	133792242	A	T
11	rs188775885	133792267	G	C
11	rs34845616	133792644	A	G
11	rs2027788	133792736	G	A
11	rs73032079	133792743	A	G
11	rs74846044	133792785	A	G
11	rs559994556	133792901	T	C
11	rs7114587	133793093	A	G
11	rs183644345	133793245	A	G
11	rs543300738	133793486	C	T
11	rs58503564	133793496	T	C
11	rs7118409	133793974	G	A
11	rs146787714	133794002	T	C
11	rs181234554	133794174	A	G
11	rs3819194	133794381	G	C
11	rs368611445	133794385	A	G
11	rs2062368	133794488	C	T
11	rs75502327	133794530	T	A
11	rs115864067	133794537	C	A
11	rs534692812	133794551	T	C
11	rs565810398	133794581	A	G
11	rs329670	133794599	T	C
11	rs3737491	133794600	T	G
11	rs180744829	133794645	T	C
11	rs185407124	133794683	G	A
11	rs117328238	133794734	A	G
11	rs329669	133795017	A	G
11	rs73596855	133795187	A	G
11	rs329668	133795219	T	C
11	rs73596858	133795302	T	C
11	rs11825659	133795519	G	A
11	rs137946358	133795586	T	C
11	rs200981188	133795610	C	A
11	rs182895238	133795673	A	G
11	rs78743913	133795867	T	C
11	rs79786371	133796012	A	G
11	rs556894177	133796165	C	T
11	rs569346179	133796234	A	G
11	rs191742918	133796277	A	G
11	rs329667	133796538	A	G
11	rs11223625	133796676	C	A
11	rs329666	133796732	G	C
11	rs112867001	133796875	A	G
11	rs567127167	133796938	T	C
11	rs577971742	133797162	A	C
11	rs573052964	133797272	C	T
11	rs551311446	133797548	T	G
11	rs187973956	133797564	A	G
11	rs534554181	133797578	C	T
11	rs167915	133797581	T	A
11	rs1612416	133797646	A	C
11	rs185838181	133798442	T	C
11	rs555724183	133798540	A	G
11	rs577738752	133798663	A	G
11	rs545119531	133798698	A	G
11	rs192004495	133798705	A	G
11	rs184603067	133798750	C	A
11	rs1793680	133798762	T	C
11	rs561254256	133798793	G	A
11	rs531922130	133798865	T	C
11	rs542938561	133798907	A	G
11	rs329673	133798999	C	T
11	rs188574735	133799000	A	C
11	rs329672	133799132	C	T
11	rs140896343	133799291	A	G
11	rs10894763	133799408	T	C
11	rs565406413	133799483	G	C
11	rs570289571	133799509	T	C
11	rs150128767	133799542	A	G
11	rs117532635	133799762	A	G
11	rs535018393	133799937	G	C
11	rs191300	133800017	C	T
11	rs114061181	133800147	A	G
11	rs1682859	133800219	C	A
11	rs146969125	133800264	T	C
11	rs35571160	133800392	C	T
11	rs546275280	133800407	A	G
11	rs11223626	133800477	C	A
11	rs149466003	133800611	A	G
11	rs229285	133800642	T	A
11	rs148159229	133800722	G	C
11	rs185946774	133800727	A	G
11	rs11223627	133800769	A	G
11	rs12796441	133800773	A	C
11	rs11223628	133800775	A	G
11	rs190012134	133800810	A	G
11	rs530695182	133800821	T	C
11	rs112883687	133801105	A	G
11	rs540322632	133801159	A	G
11	rs552305790	133801254	T	C
11	rs329671	133801262	A	G
11	rs12099253	133801274	C	A
11	rs568096888	133801283	T	G
11	rs535406900	133801291	G	A
11	rs188929257	133801510	A	T
11	rs146109292	133801739	A	G
11	rs184457918	133801814	A	G
11	rs115919111	133801926	A	G
11	rs191754064	133802065	A	G
11	rs368881736	133802071	A	G
11	rs532777811	133802408	A	G
11	rs552069603	133802947	C	T
11	rs484869	133803138	T	G
11	rs573134596	133803176	T	C
11	rs10894764	133803239	G	A
11	rs544330493	133803246	T	C
11	rs486560	133803278	C	T
11	rs12792462	133803635	T	C
11	rs544698447	133803870	A	T
11	rs73034256	133803933	C	G
11	rs181177968	133804005	C	T
11	rs663350	133804390	A	G
11	rs553415674	133804397	A	G
11	rs375423264	133804466	C	G
11	rs549568463	133804556	A	G
11	rs147822835	133804652	A	G
11	rs559860110	133804671	A	G
11	rs187698935	133805023	A	G
11	rs146952543	133805057	T	C
11	rs183543867	133805232	T	G
11	rs77091252	133805300	A	G
11	rs329637	133805585	T	C
11	rs185206877	133805820	T	G
11	rs146030010	133805898	A	G
11	rs114187655	133806001	T	C
11	rs541969167	133806174	C	A
11	rs138386186	133806211	C	G
11	rs184365065	133806445	G	C
11	rs558900200	133806473	A	G
11	rs574939208	133806562	A	G
11	rs77750788	133806587	A	G
11	rs369941665	133806789	A	G
11	rs535759728	133806889	C	T
11	rs73596861	133806916	T	C
11	rs572903962	133807068	T	G
11	rs329636	133807097	A	G
11	rs111254337	133807156	A	G
11	rs566589696	133807325	A	G
11	rs146371753	133807518	A	G
11	rs148522578	133807569	A	G
11	rs141898147	133807726	A	G
11	rs329635	133807819	A	G
11	rs75154142	133807999	C	T
11	rs73034263	133808038	G	C
11	rs182310023	133808096	A	G
11	rs144491947	133808142	T	C
11	rs533471480	133808167	T	C
11	rs10894765	133808184	T	C
11	rs112023665	133808531	A	G
11	rs186305294	133808551	A	G
11	rs145205826	133808641	C	G
11	rs559996188	133808650	G	C
11	rs534077002	133808852	C	T
11	rs12278050	133809032	T	C
11	rs7929983	133809071	A	G
11	rs572679587	133809219	A	G
11	rs558709	133809385	C	T
11	rs644854	133809660	G	A
11	rs11223630	133809690	T	C
11	rs645376	133809810	A	G
11	rs542245265	133809874	C	T
11	rs552382851	133809905	T	C
11	rs532129778	133809935	A	G
11	rs565733969	133809956	T	C
11	rs569664106	133809981	T	C
11	rs138296071	133809987	T	C
11	rs563742920	133810043	A	G
11	rs191088500	133810072	A	G
11	rs35261319	133810127	A	G
11	rs11223631	133810195	A	G
11	rs476821	133810259	A	C
11	rs11223632	133810283	A	G
11	rs541910747	133810328	A	C
11	rs570462797	133810365	A	G
11	rs183679379	133810366	T	C
11	rs546937244	133810377	G	A
11	rs147462277	133810393	C	T
11	rs117452163	133810562	A	G
11	rs1682862	133810656	A	G
11	rs113691809	133810660	A	G
11	rs553245420	133810829	T	C
11	rs185229187	133810850	C	G
11	rs560566545	133810868	T	C
11	rs545917772	133811032	T	G
11	rs563997465	133811063	T	C
11	rs12804787	133811072	G	A
11	rs10444323	133811160	T	C
11	rs190154476	133811204	G	C
11	rs329641	133811396	A	T
11	rs12270042	133811464	G	A
11	rs10894767	133811531	A	G
11	rs140300879	133811973	T	C
11	rs180732576	133812048	C	T
11	rs569210855	133812079	G	T
11	rs566649749	133812207	T	C
11	rs329642	133812299	C	T
11	rs577943605	133812474	C	T
11	rs329643	133812526	T	C
11	rs112053823	133812786	A	G
11	rs329644	133812944	C	G
11	rs533957293	133813012	A	G
11	rs329645	133813168	C	T
11	rs56290941	133813175	T	C
11	rs141060929	133813244	A	G
11	rs150248637	133813378	A	G
11	rs11223634	133813425	G	A
11	rs329646	133813626	A	G
11	rs79809789	133813771	T	G
11	rs79071988	133813808	G	C
11	rs555244707	133813917	G	C
11	rs184037501	133814053	T	C
11	rs372957200	133814090	G	A
11	rs595986	133814191	A	G
11	rs71477460	133814264	A	G
11	rs537184911	133814363	T	C
11	rs28428505	133814468	T	C
11	rs536954460	133814485	A	C
11	rs555254888	133814489	G	A
11	rs4937860	133814713	G	A
11	rs560815431	133814762	A	G
11	rs183687071	133815098	A	G
11	rs546241718	133815122	T	C
11	rs556917577	133815133	A	G
11	rs565100042	133815208	C	G
11	rs142151960	133815213	G	A
11	rs59210593	133815350	G	A
11	rs150772572	133815356	T	C
11	rs59177972	133815364	T	C
11	rs182132008	133815397	A	C
11	rs575197221	133815472	T	C
11	rs540900879	133815568	A	G
11	rs376867778	133815575	T	C
11	rs144067255	133815653	A	C
11	rs11223635	133815792	G	A
11	rs73596865	133815811	G	C
11	rs113016039	133815901	T	C
11	rs140831590	133815914	A	C
11	rs111949841	133815941	A	G
11	rs12291005	133815951	G	C
11	rs10894768	133815981	G	C
11	rs10894769	133816224	T	C
11	rs189068196	133816533	C	G
11	rs569467730	133816580	A	G
11	rs575292176	133816666	C	A
11	rs118022351	133816754	A	G
11	rs562737455	133816755	A	G
11	rs181367200	133816786	A	G
11	rs91583	133817009	T	C
11	rs689380	133817037	T	C
11	rs500166	133817055	G	A
11	rs574038931	133817208	T	C
11	rs688502	133817223	A	G
11	rs688500	133817225	T	C
11	rs73034287	133817247	G	C
11	rs502834	133817333	A	G
11	rs568981113	133817406	A	G
11	rs507378	133817792	T	C
11	rs695134	133817809	C	T
11	rs561272982	133817825	A	G
11	rs531713148	133817833	C	T
11	rs77597368	133817890	A	G
11	rs533054023	133817955	C	T
11	rs117157959	133818092	A	G
11	rs138619089	133818139	A	C
11	rs149326653	133818275	T	C
11	rs116794115	133818303	C	T
11	rs78490253	133818316	T	C
11	rs115184482	133818596	G	A
11	rs115830023	133818609	G	A
11	rs571116528	133818789	A	G
11	rs79061073	133818804	T	G
11	rs192322610	133818911	T	C
11	rs11223638	133819222	T	C
11	rs542440785	133819282	A	C
11	rs560740763	133819324	T	A
11	rs564123	133819417	T	G
11	rs11223639	133819442	G	A
11	rs142044885	133819505	T	C
11	rs151143371	133819625	T	C
11	rs11223640	133819690	G	C
11	rs111937235	133819726	T	C
11	rs548921234	133819803	T	C
11	rs77184211	133819814	A	G
11	rs115700815	133819827	C	T
11	rs11223641	133820022	C	T
11	rs149862583	133820070	C	T
11	rs147928946	133820199	A	G
11	rs78785033	133820253	G	T
11	rs186642589	133820355	T	C
11	rs190598969	133820415	C	T
11	rs182892610	133820618	A	G
11	rs534784202	133820645	G	C
11	rs558869925	133820736	T	C
11	rs77899339	133820816	A	C
11	rs193274305	133821048	A	G
11	rs558479519	133821054	T	C
11	rs329640	133821131	G	A
11	rs115002583	133821132	A	C
11	rs563292110	133821138	T	C
11	rs118031494	133821144	A	G
11	rs11223642	133821261	T	C
11	rs77825526	133821263	T	C
11	rs540292867	133821284	T	C
11	rs570673879	133821357	A	G
11	rs574632141	133821384	T	C
11	rs148310255	133821461	C	G
11	rs533528652	133821743	T	C
11	rs551934383	133821862	G	C
11	rs73034295	133822133	A	G
11	rs184328276	133822186	G	T
11	rs138010134	133822379	T	C
11	rs146005464	133822529	A	G
11	rs4936213	133822555	G	A
11	rs75059851	133822569	G	A
11	rs545476769	133822678	G	A
11	rs149273123	133822691	C	T
11	rs144436792	133822692	G	A
11	rs678495	133822726	A	G
11	rs533575693	133822819	A	G
11	rs190305947	133823259	G	C
11	rs665448	133823300	G	A
11	rs140985535	133823373	A	G
11	rs6590733	133823385	G	A
11	rs145698665	133823622	G	A
11	rs181994789	133823700	T	C
11	rs34732290	133824093	T	C
11	rs148938538	133824388	A	G
11	rs145645647	133824445	A	G
11	rs566232595	133824472	G	T
11	rs694424	133824539	A	G
11	rs77049517	133824666	C	T
11	rs11223643	133824921	T	C
11	rs566295254	133825219	C	T
11	rs550838549	133825272	G	A
11	rs537545365	133825452	T	C
11	rs538569697	133825821	T	A
11	rs12273435	133825855	A	G
11	rs532108409	133826349	C	G
11	rs12792661	133826414	A	G
11	rs570528724	133826562	A	G
11	rs12291823	133826909	A	G
11	rs111235574	133827147	A	G
11	rs60610365	133827315	T	C
11	rs3802924	133827733	C	A
11	rs73034300	133828084	T	C
11	rs73036062	133828187	A	G
11	rs147141366	133828492	C	T
11	rs74807084	133828619	G	A
11	rs73036063	133828758	A	G
11	rs140147085	133828797	C	G
11	rs145706023	133828848	T	G
11	rs546039450	133828916	T	G
11	rs73036064	133829442	A	G
11	rs142330573	133829612	T	C
11	rs3758927	133829644	G	C
11	rs561561	133829706	T	A
11	rs192972405	133829747	A	C
11	rs73036065	133830067	T	G
11	rs189630760	133830259	A	G
11	rs560488172	133830590	A	G
11	rs561933513	133830759	T	C
11	rs146548965	133830931	G	A
11	rs71477461	133831103	G	A
11	rs181422896	133831133	G	A
11	rs573874902	133831238	C	T
11	rs148885478	133831590	A	C
11	rs143558595	133831734	A	G
11	rs11223644	133831817	A	G
11	rs10894771	133832131	C	G
11	rs10791341	133832211	A	G
11	rs147137810	133832310	T	C
11	rs493888	133832473	T	C
11	rs79720318	133832485	A	G
11	rs115008781	133832678	A	G
11	rs149816972	133832843	C	T
11	rs538173894	133832873	T	C
11	rs569801594	133832902	A	G
11	rs12276787	133833038	C	G
11	rs56096503	133833426	A	C
11	rs569864978	133833473	G	T
11	rs188803657	133833621	T	C
11	rs192684126	133833700	A	G
11	rs144335194	133833821	A	C
11	rs112310582	133833903	G	A
11	rs7930741	133834005	T	C
11	rs187036201	133834042	T	C
11	rs612823	133834104	C	T
11	rs566005003	133834236	T	A
11	rs61908397	133834494	T	C
11	rs576844410	133834515	A	G
11	rs7109293	133834657	A	G
11	rs150339634	133834714	A	C
11	rs561884414	133834756	T	C
11	rs567924625	133834769	T	G
11	rs592960	133834918	A	C
11	rs539183779	133835060	A	G
11	rs530819177	133835211	A	G
11	rs560260603	133835430	T	C
11	rs141579634	133835718	T	C
11	rs150874988	133835848	C	G
11	rs142834972	133835983	C	G
11	rs669257	133836301	A	C
11	rs550223470	133836393	C	T
11	rs329683	133836605	T	A
11	rs71477463	133836932	C	T
11	rs12287285	133836953	T	A
11	rs531186656	133836960	T	C
11	rs560049875	133837104	A	G
11	rs543307131	133837275	T	C
11	rs553899620	133837293	A	G
11	rs566031392	133837302	A	G
11	rs11223645	133837312	A	C
11	rs546976353	133837341	T	C
11	rs150978363	133837387	G	A
11	rs183477257	133837700	T	C
11	rs186882715	133837712	A	G
11	rs117919630	133837845	A	G
11	rs555964764	133837860	A	T
11	rs55839361	133837928	G	T
11	rs141229408	133837981	A	G
11	rs2000852	133838221	T	C
11	rs329682	133838259	A	G
11	rs537765459	133838405	T	C
11	rs2000853	133838417	G	A
11	rs137949122	133838447	A	G
11	rs143833650	133838739	G	C
11	rs7122746	133838808	C	T
11	rs7106806	133838837	C	G
11	rs7106715	133838905	T	C
11	rs12278054	133839125	T	C
11	rs536433153	133839152	A	G
11	rs11223646	133839560	A	G
11	rs541998046	133839580	G	C
11	rs11223647	133839588	A	G
11	rs530553326	133839636	T	C
11	rs11603091	133839841	T	C
11	rs12418760	133839843	A	G
11	rs7127156	133839857	C	T
11	rs329681	133839918	A	T
11	rs73036081	133840156	T	C
11	rs147632825	133840427	A	G
11	rs11223649	133840471	C	T
11	rs11223650	133840647	G	A
11	rs144363759	133840684	A	G
11	rs563559068	133840706	C	A
11	rs55747998	133840793	T	C
11	rs56241440	133840830	C	A
11	rs11223651	133841034	T	C
11	rs11223652	133841207	G	A
11	rs575486895	133841316	A	T
11	rs11223653	133841347	A	G
11	rs185223778	133841555	C	G
11	rs11223654	133841579	T	C
11	rs534378067	133841687	G	T
11	rs143521939	133841722	T	C
11	rs73036086	133841782	T	C
11	rs117150837	133841783	A	G
11	rs540033571	133841927	A	G
11	rs573472184	133841972	T	C
11	rs533471237	133842093	C	T
11	rs73036087	133842361	A	G
11	rs571584207	133842445	C	G
11	rs329680	133842480	T	C
11	rs150925028	133842486	A	G
11	rs572789714	133842502	A	G
11	rs11223655	133842707	A	G
11	rs560806833	133842749	T	G
11	rs140740912	133842833	A	G
11	rs11223656	133842973	A	T
11	rs11223657	133843204	A	G
11	rs11223658	133843216	A	G
11	rs192015073	133843283	T	C
11	rs71477464	133843401	C	T
11	rs329678	133843518	C	G
11	rs78510304	133843529	T	G
11	rs149371721	133843811	C	T
11	rs144751663	133843906	T	C
11	rs547518856	133843921	A	G
11	rs182672151	133843950	A	C
11	rs186638151	133844015	G	A
11	rs57204268	133844024	G	A
11	rs530094538	133844353	A	C
11	rs563507223	133844607	A	C
11	rs531651595	133844686	A	G
11	rs11223659	133844708	A	G
11	rs113774704	133844749	C	T
11	rs73036094	133844865	T	C
11	rs113471164	133844870	A	G
11	rs12576981	133844879	A	G
11	rs117257268	133845192	T	C
11	rs547632389	133845266	T	C
11	rs12290617	133845385	T	C
11	rs377515484	133845398	C	T
11	rs76001778	133845517	T	C
11	rs563840611	133845654	A	C
11	rs548944036	133845811	T	C
11	rs329662	133845904	T	A
11	rs189631183	133845932	A	G
11	rs568413726	133846075	T	C
11	rs329661	133846186	G	A
11	rs553343045	133846221	T	C
11	rs12282724	133846385	T	G
11	rs329660	133846499	A	G
11	rs184438499	133846850	T	C
11	rs144928661	133847104	T	C
11	rs12283206	133847148	T	G
11	rs149065034	133847294	T	C
11	rs55880610	133847343	T	C
11	rs370742792	133847439	A	G
11	rs572615985	133847521	C	T
11	rs329659	133847793	T	C
11	rs182689512	133848133	A	G
11	rs73036101	133848154	A	G
11	rs1038480	133848212	A	G
11	rs140534186	133848441	T	C
11	rs577741855	133848724	G	A
11	rs543211356	133849183	T	C
11	rs12286758	133849206	T	C
11	rs329658	133849281	T	C
11	rs329657	133849403	G	A
11	rs329656	133849448	C	A
11	rs556033262	133849570	G	A
11	rs73038206	133849574	C	T
11	rs542920726	133849908	A	G
11	rs142867627	133850018	G	C
11	rs78782859	133850102	A	G
11	rs571373016	133850227	A	C
11	rs192761809	133850295	T	A
11	rs147439624	133850422	A	C
11	rs148485666	133850488	A	G
11	rs184413978	133850501	G	T
11	rs329655	133850516	A	C
11	rs576947988	133850617	A	G
11	rs529933156	133850724	A	G
11	rs7121423	133851014	C	T
11	rs576278980	133851267	T	C
11	rs11223661	133851412	T	G
11	rs77289937	133851938	C	T
11	rs190605264	133852007	T	C
11	rs139494243	133852040	A	G
11	rs143319767	133852105	T	C
11	rs536464974	133852106	A	G
11	rs186332371	133852130	A	G
11	rs554777055	133852167	G	A
11	rs573179962	133852184	A	G
11	rs530469668	133852428	T	C
11	rs570817839	133852447	T	C
11	rs182959371	133852480	T	G
11	rs329654	133852608	C	T
11	rs12294011	133852681	A	G
11	rs4936214	133852683	C	T
11	rs4936215	133852684	G	A
11	rs71477467	133852957	G	A
11	rs4936216	133853008	T	C
11	rs563821422	133853487	C	G
11	rs143743547	133853513	T	C
11	rs75614200	133853524	T	C
11	rs12366213	133853665	A	G
11	rs167914	133853694	C	G
11	rs534202784	133853735	G	T
11	rs148151733	133853853	T	C
11	rs573562127	133853915	A	G
11	rs536866	133854059	G	A
11	rs183667973	133854141	G	C
11	rs539249166	133854338	A	G
11	rs329688	133854353	T	C
11	rs329687	133854515	T	C
11	rs142961255	133854754	T	C
11	rs12791197	133854781	G	C
11	rs329686	133855149	G	A
11	rs545751393	133855183	A	G
11	rs115365827	133855265	C	G
11	rs184593511	133855584	A	G
11	rs12273396	133856043	T	C
11	rs571359001	133856239	C	T
11	rs71477468	133856393	A	G
11	rs537247003	133856441	T	C
11	rs182057504	133856637	A	G
11	rs543593058	133856647	T	C
11	rs7939344	133856803	G	C
11	rs12807621	133856811	C	G
11	rs7939047	133856832	A	G
11	rs144036139	133856959	C	T
11	rs148671768	133857106	C	G
11	rs528864718	133857299	A	C
11	rs552433193	133857436	A	G
11	rs568414437	133857455	T	G
11	rs535857107	133857456	T	G
11	rs329685	133857478	C	T
11	rs146202776	133857690	A	G
11	rs540825310	133857764	T	G
11	rs139226960	133857792	C	G
11	rs191389557	133857900	A	G
11	rs80185175	133857922	T	C
11	rs546835022	133857945	C	A
11	rs77892296	133858131	A	G
11	rs150934517	133858325	T	C
11	rs183708987	133858349	C	A
11	rs187843427	133858378	T	C
11	rs750666	133858478	A	C
11	rs182118501	133858518	T	C
11	rs186767348	133858630	T	C
11	rs56088265	133858679	T	C
11	rs557928042	133858732	A	G
11	rs901036	133858766	C	G
11	rs329684	133858806	G	A
11	rs116196846	133858821	T	C
11	rs75421870	133858843	C	G
11	rs729870	133858893	T	C
11	rs117346476	133858912	T	C
11	rs74384545	133859017	C	T
11	rs557817017	133859048	T	C
11	rs540181062	133859089	G	C
11	rs142571150	133859154	T	C
11	rs146792087	133859357	T	C
11	rs147895617	133859365	G	A
11	rs71477469	133859634	C	G
11	rs143633991	133859653	A	G
11	rs572467836	133859967	A	G
11	rs77688740	133859977	T	G
11	rs12364540	133860039	C	T
11	rs192839542	133860239	A	G
11	rs71477470	133860263	A	G
11	rs188590996	133860316	T	C
11	rs11223663	133860344	C	T
11	rs181390886	133860436	C	G
11	rs73596887	133860465	A	G
11	rs543372972	133860538	A	G
11	rs180902206	133860608	A	T
11	rs527473300	133860682	A	G
11	rs11606293	133860689	T	C
11	rs192349190	133860816	A	G
11	rs181531671	133860931	C	A
11	rs373050554	133861007	A	G
11	rs73596889	133861146	A	C
11	rs75691728	133861243	C	A
11	rs114770678	133861306	A	G
11	rs113770106	133861409	G	A
11	rs558776455	133861411	T	C
11	rs7928003	133861535	A	G
11	rs7928009	133861551	A	G
11	rs186636858	133861636	T	A
11	rs182914502	133861731	T	C
11	rs61220133	133862029	G	A
11	rs185118113	133862358	A	C
11	rs10791342	133862526	C	T
11	rs575402095	133862575	C	T
11	rs76634388	133862576	A	G
11	rs562215980	133862750	G	C
11	rs570944331	133862766	G	T
11	rs547097531	133862828	G	C
11	rs11607463	133862889	T	C
11	rs11223665	133862915	T	A
11	rs2019649	133862976	G	A
11	rs537265689	133863001	T	C
11	rs77008451	133863147	A	G
11	rs141042842	133863261	A	G
11	rs7935665	133863594	G	A
11	rs12577993	133863810	G	C
11	rs78296006	133863946	C	A
11	rs530869618	133864063	C	G
11	rs74786556	133864100	T	A
11	rs552722784	133864123	C	T
11	rs145181846	133864186	T	C
11	rs4937861	133864279	A	G
11	rs55976701	133864615	C	G
11	rs71477471	133864704	T	C
11	rs73038289	133864895	G	C
11	rs7929735	133864938	T	C
11	rs79952283	133865281	C	T
11	rs12796170	133865473	A	G
11	rs556746328	133865726	C	G
11	rs553843462	133865860	A	G
11	rs144442935	133865864	A	G
11	rs1985297	133865910	C	T
11	rs118151645	133866086	G	C
11	rs187914292	133866396	G	A
11	rs1981428	133866756	G	C
11	rs377392630	133867171	T	C
11	rs572262464	133867172	A	G
11	rs542794192	133867173	T	C
11	rs560772061	133867175	T	C
11	rs4937862	133867180	G	A
11	rs4937863	133867344	T	C
11	rs115905645	133867483	A	G
11	rs189390393	133868035	G	A
11	rs534972809	133868179	A	G
11	rs10791343	133868233	T	C
11	rs76004819	133868466	G	T
11	rs568440038	133868962	T	G
11	rs569797245	133868982	A	G
11	rs77460448	133869048	A	G
11	rs73038292	133869158	T	C
11	rs7925153	133869383	T	C
11	rs114496255	133869401	A	G
11	rs76604746	133869550	T	G
11	rs546495256	133869658	A	G
11	rs564701691	133869710	C	G
11	rs75307428	133869847	C	G
11	rs535123772	133869953	A	T
11	rs35612844	133870230	T	C
11	rs528289492	133870812	A	C
11	rs191112525	133871170	T	G
11	rs182948717	133871199	C	G
11	rs528395769	133871261	G	A
11	rs61111310	133871428	G	C
11	rs540565380	133871831	G	T
11	rs183449287	133871903	G	A
11	rs57317637	133871930	G	T
11	rs187989268	133872107	C	T
11	rs553843434	133872113	C	T
11	rs183700436	133872256	A	G
11	rs575522938	133872394	C	T
11	rs556448952	133872446	T	C
11	rs190431547	133872447	A	G
11	rs545187930	133872449	A	G
11	rs542689035	133872553	G	A
11	rs560765675	133872556	A	C
11	rs531336677	133872569	T	G
11	rs329639	133872581	C	T
11	rs329638	133872603	T	A
11	rs540333259	133872671	C	T
11	rs542407161	133872728	C	G
11	rs532695903	133872845	A	G
11	rs145585788	133872884	A	G
11	rs113843383	133872989	T	C
11	rs374120148	133873078	A	C
11	rs562710162	133873085	G	A
11	rs180752232	133873126	T	C
11	rs190957054	133873380	G	T
11	rs143390400	133873565	T	C
11	rs114031074	133873773	A	C
11	rs116474239	133873829	A	G
11	rs115903205	133874067	C	T
11	rs530578238	133874449	T	C
11	rs586802	133874656	G	A
11	rs586313	133874712	T	C
11	rs117668356	133874745	A	G
11	rs643328	133875078	T	C
11	rs183463053	133875175	C	T
11	rs142028789	133875311	A	G
11	rs595065	133875360	T	C
11	rs544172420	133875547	C	T
11	rs12804684	133875763	T	G
11	rs528224726	133875780	T	C
11	rs608671	133876104	T	C
11	rs188821828	133876105	A	G
11	rs694100	133876162	A	C
11	rs552100981	133876249	C	T
11	rs596422	133876350	G	T
11	rs189750906	133876394	C	T
11	rs75075461	133876638	A	G
11	rs517437	133876804	A	C
11	rs609317	133876884	C	G
11	rs617323	133876892	A	G
11	rs75206103	133877097	T	C
11	rs573878161	133877157	A	G
11	rs117657260	133877322	T	C
11	rs647198	133877386	C	T
11	rs12805690	133877424	A	G
11	rs12805364	133877425	A	C
11	rs524588	133877553	C	T
11	rs151189781	133877557	C	T
11	rs572302002	133877687	A	G
11	rs192010796	133877789	C	T
11	rs78516239	133878005	G	A
11	rs181751750	133878512	G	C
11	rs542579566	133878724	G	C
11	rs145759407	133878795	C	G
11	rs565188727	133878859	A	G
11	rs561423070	133878944	G	A
11	rs651203	133879180	A	C
11	rs538790041	133879262	C	G
11	rs77262730	133879567	A	C
11	rs679024	133879612	T	G
11	rs679033	133879623	T	C
11	rs679105	133879683	T	C
11	rs548697643	133879689	A	C
11	rs497741	133879714	T	C
11	rs182710091	133879781	T	C
11	rs536615349	133880005	C	A
11	rs189562971	133880070	T	G
11	rs547374001	133880538	C	A
11	rs569384663	133880618	A	G
11	rs146366163	133880724	T	C
11	rs542411470	133880802	C	T
11	rs4936219	133880989	A	T
11	rs572156659	133881030	G	T
11	rs139580777	133881034	C	T
11	rs142896260	133881368	T	G
11	rs620436	133881446	T	C
11	rs542997488	133881763	C	G
11	rs557626286	133881876	T	A
11	rs539928042	133882027	C	T
11	rs561836	133882138	G	A
11	rs673235	133882202	C	A
11	rs589885	133882203	G	C
11	rs528165065	133882309	A	G
11	rs78274436	133882390	T	A
11	rs573286021	133882633	T	C
11	rs111576117	133882804	A	G
11	rs659896	133882888	A	G
11	rs479721	133882921	G	A
11	rs479821	133882954	A	C
11	rs604241	133883070	T	G
11	rs144333889	133883212	G	C
11	rs73040213	133883580	T	C
11	rs191285423	133883624	T	C
11	rs540342039	133883671	A	G
11	rs629164	133883761	T	C
11	rs140054160	133883855	T	C
11	rs11607468	133883893	C	T
11	rs368542092	133883908	C	A
11	rs567449540	133883977	A	G
11	rs627899	133884019	T	G
11	rs619091	133884137	A	T
11	rs619534	133884207	C	T
11	rs182301124	133884301	A	G
11	rs78971498	133884523	T	C
11	rs537945335	133884978	A	G
11	rs559874612	133885115	C	A
11	rs185339230	133885232	A	G
11	rs71477472	133885240	G	A
11	rs118020883	133885259	T	C
11	rs571659376	133885620	A	G
11	rs561213455	133885653	T	G
11	rs192236553	133885669	C	T
11	rs541166710	133886074	C	G
11	rs568408388	133886344	C	T
11	rs184077125	133886740	C	T
11	rs147186470	133886757	C	G
11	rs187904782	133886954	C	T
11	rs530193766	133886996	A	C
11	rs191992717	133887144	A	G
11	rs554184240	133887278	C	T
11	rs553585882	133887503	A	T
11	rs563676326	133887641	A	G
11	rs627455	133887799	A	G
11	rs557139422	133888357	T	A
11	rs564630352	133889599	T	C
11	rs547337748	133889791	T	C
11	rs181424727	133889850	T	C
11	rs116543332	133890131	A	G
11	rs145911513	133890352	G	A
11	rs540264393	133890354	G	C
11	rs561659123	133890428	G	A
11	rs4937864	133890469	A	G
11	rs182888062	133890479	A	G
11	rs138762412	133890648	T	C
11	rs79444669	133890803	A	G
11	rs573540834	133890976	A	G
11	rs533438505	133891105	C	T
11	rs138321985	133891132	T	G
11	rs143713640	133891202	T	C
11	rs191116309	133891328	A	G
11	rs569165934	133891408	A	G
11	rs669067	133891409	T	C
11	rs667712	133891688	G	C
11	rs187660287	133891915	T	C
11	rs552647703	133891967	T	C
11	rs140629813	133892043	A	G
11	rs142143129	133892324	A	G
11	rs182790388	133892342	G	T
11	rs566803517	133892477	C	G
11	rs11607396	133892478	A	G
11	rs678998	133892662	T	C
11	rs555949364	133892719	G	A
11	rs188311337	133892794	A	G
11	rs192202360	133892802	T	C
11	rs75883489	133892911	A	G
11	rs612737	133892964	G	A
11	rs149917570	133892969	T	C
11	rs58406308	133892980	T	C
11	rs11607952	133893215	A	G
11	rs146416481	133893279	T	G
11	rs577456527	133893283	T	C
11	rs71472111	133893371	C	A
11	rs12806010	133893453	G	C
11	rs12805854	133893457	G	A
11	rs561052945	133893459	A	G
11	rs532081275	133893587	A	G
11	rs535845015	133893609	C	T
11	rs78103586	133893928	A	C
11	rs553473095	133894009	T	C
11	rs190164594	133894013	A	G
11	rs534573953	133894039	A	G
11	rs35190975	133894158	G	A
11	rs184583648	133894580	A	C
11	rs541865778	133894705	T	C
11	rs150437785	133894822	A	G
11	rs557392934	133894907	A	G
11	rs74633292	133894987	A	G
11	rs138404240	133895344	A	G
11	rs75183845	133895386	T	C
11	rs61908451	133895735	C	T
11	rs183746400	133895865	T	C
11	rs187876693	133896083	A	G
11	rs546846146	133896442	G	A
11	rs544533415	133896466	C	T
11	rs486111	133896537	G	A
11	rs145959276	133896626	T	C
11	rs529196090	133896714	T	G
11	rs569094377	133896731	T	C
11	rs557969381	133896801	A	G
11	rs682386	133896873	A	G
11	rs182141536	133896925	A	C
11	rs74380652	133896965	A	G
11	rs80092584	133897089	C	T
11	rs1940394	133897253	T	C
11	rs724095	133897382	G	A
11	rs185365958	133897560	G	A
11	rs145804582	133897688	G	C
11	rs7127632	133897972	C	T
11	rs142447800	133898294	T	C
11	rs146354056	133898542	C	G
11	rs537503147	133898550	C	G
11	rs139087923	133898600	A	G
11	rs540418589	133898706	C	T
11	rs543930339	133898783	T	C
11	rs150385748	133898978	T	C
11	rs561135830	133899040	A	G
11	rs531348288	133899158	C	T
11	rs549450917	133899212	G	A
11	rs7938718	133899614	A	G
11	rs7938834	133899729	A	G
11	rs187060231	133899912	T	C
11	rs149503018	133899938	T	C
11	rs547080364	133900262	C	G
11	rs585939	133900265	A	G
11	rs7942638	133900492	T	G
11	rs575877587	133900769	A	C
11	rs192400703	133900770	A	G
11	rs141687317	133900887	A	C
11	rs529669660	133901007	C	T
11	rs181656420	133901020	T	C
11	rs191134844	133901120	A	G
11	rs142517745	133901174	A	G
11	rs75906836	133901203	C	G
11	rs182694016	133901213	A	G
11	rs611504	133901338	T	C
11	rs611976	133901436	G	T
11	rs1007024	133901772	A	C
11	rs608838	133901854	A	G
11	rs563309161	133901881	T	C
11	rs12417643	133901920	C	G
11	rs547176589	133902057	T	G
11	rs182253733	133902063	C	G
11	rs576777573	133902198	T	C
11	rs193280086	133902287	T	C
11	rs551872799	133902418	C	G
11	rs567537302	133902510	T	C
11	rs12361880	133902912	T	C
11	rs192173728	133903033	A	G
11	rs545159808	133903290	T	C
11	rs560566561	133903330	G	A
11	rs144752203	133903376	A	G
11	rs558007	133903734	G	A
11	rs188741525	133903744	T	A
11	rs184606837	133903945	T	C
11	rs2236657	133904185	A	C
11	rs550880329	133904278	T	C
11	rs201143764	133904331	C	T
11	rs144773657	133904459	T	C
11	rs538871235	133904494	T	C
11	rs533213915	133904793	A	G
11	rs544879512	133904821	G	A
11	rs12281234	133905234	T	C
11	rs687187	133905334	C	T
11	rs543845714	133905460	G	A
11	rs12363010	133905580	C	G
11	rs112466467	133905592	G	C
11	rs549415868	133905784	C	T
11	rs3132800	133905962	A	C
11	rs3132823	133906047	C	G
11	rs111949802	133906213	C	G
11	rs11223668	133906264	A	C
11	rs111988095	133906302	C	G
11	rs78740049	133906419	T	C
11	rs880483	133906529	G	A
11	rs140500086	133906567	T	G
11	rs547015678	133906724	A	G
11	rs3893083	133906794	G	A
11	rs35386324	133906839	A	G
11	rs183868711	133906840	A	G
11	rs545386036	133906879	G	A
11	rs553038354	133906965	C	G
11	rs541815422	133907037	A	G
11	rs56365738	133907175	C	T
11	rs569617128	133907271	G	C
11	rs11223669	133907340	A	G
11	rs141091170	133907344	T	C
11	rs879601	133907345	T	G
11	rs71477474	133907482	T	C
11	rs112727844	133907696	G	A
11	rs11223670	133907893	T	C
11	rs36016102	133907912	C	T
11	rs138766662	133907963	A	G
11	rs553593373	133908037	G	A
11	rs558183528	133908343	T	C
11	rs1260049	133908374	A	G
11	rs147996202	133909015	T	C
11	rs141705139	133909073	T	C
11	rs555574057	133909074	C	G
11	rs150509518	133909207	G	C
11	rs544370988	133909220	A	C
11	rs578013945	133909253	G	T
11	rs1144231	133909341	C	T
11	rs564446770	133909467	G	C
11	rs531585674	133909490	A	C
11	rs555661911	133909560	G	A
11	rs1144232	133909657	A	T
11	rs2276073	133909733	A	G
11	rs547145010	133909769	A	G
11	rs184321945	133909795	C	G
11	rs574524	133909881	T	C
11	rs192320291	133910194	A	G
11	rs117072970	133910250	T	C
11	rs562567668	133910316	A	G
11	rs3168117	133910549	C	T
11	rs560535514	133910600	T	C
11	rs536737001	133910769	A	G
11	rs71477475	133910817	T	C
11	rs185518997	133911036	A	G
11	rs541139061	133911153	A	T
11	rs189376154	133911171	A	G
11	rs77945499	133911204	G	T
11	rs184430701	133911243	A	G
11	rs117622948	133911327	T	G
11	rs140411337	133911452	G	C
11	rs181566503	133911745	T	C
11	rs570134579	133911788	T	C
11	rs145038796	133911794	T	C
11	rs115500290	133911795	A	G
11	rs143098906	133911814	G	C
11	rs537398019	133912043	A	G
11	rs191155523	133912226	T	C
11	rs142682643	133912276	G	C
11	rs77427724	133912293	G	A
11	rs55674758	133912410	A	G
11	rs563933106	133912476	T	G
11	rs139306368	133912488	A	C
11	rs576615334	133912527	T	C
11	rs115005801	133912576	A	G
11	rs7941262	133912710	T	C
11	rs372870073	133912774	A	G
11	rs570644031	133912941	T	C
11	rs546738014	133912976	A	G
11	rs12793703	133913064	C	T
11	rs540394835	133913219	C	T
11	rs184431264	133913384	T	A
11	rs528309226	133913416	T	C
11	rs59212866	133913466	A	G
11	rs187658452	133913492	A	G
11	rs7123622	133913553	T	C
11	rs373408604	133913617	A	G
11	rs7123671	133913701	G	A
11	rs7127134	133913985	T	C
11	rs1784502	133914040	G	A
11	rs184750953	133914142	C	T
11	rs1784395	133914218	C	T
11	rs528004097	133914564	T	C
11	rs545491582	133914601	G	A
11	rs191012757	133914669	T	A
11	rs544444020	133914727	A	T
11	rs577350592	133914807	G	A
11	rs150980184	133914819	A	T
11	rs183491569	133914981	T	C
11	rs1564848	133915265	G	A
11	rs117991417	133915294	T	C
11	rs544769047	133915437	A	G
11	rs7927885	133915783	T	C
11	rs59870675	133915955	T	C
11	rs59909435	133915956	C	T
11	rs182145059	133915974	C	A
11	rs74759835	133916045	C	T
11	rs79298384	133916046	T	C
11	rs57177295	133916064	C	A
11	rs192478689	133916203	A	G
11	rs1146198	133916305	A	G
11	rs57921965	133916543	T	C
11	rs193056238	133916596	T	G
11	rs531029751	133916932	A	G
11	rs552192355	133916936	A	G
11	rs547306306	133917025	G	A
11	rs141919179	133917104	T	C
11	rs79468019	133917470	A	G
11	rs528476382	133917557	A	G
11	rs570520072	133917924	G	A
11	rs73040231	133917945	G	T
11	rs78302735	133918101	T	C
11	rs75701441	133918241	A	G
11	rs540311054	133918244	T	G
11	rs542125731	133918336	G	A
11	rs1146199	133918496	T	C
11	rs186318023	133918517	G	C
11	rs71472112	133918788	A	G
11	rs71486976	133919127	T	C
11	rs147834844	133919166	C	G
11	rs117159319	133919208	C	G
11	rs181721482	133919291	A	G
11	rs7126672	133919721	C	A
11	rs553231314	133919902	G	C
11	rs532741053	133920401	A	G
11	rs73598739	133920775	A	C
11	rs573051049	133920883	G	T
11	rs544559625	133921010	G	A
11	rs183996417	133921038	C	A
11	rs12276797	133921123	T	A
11	rs2846633	133921465	G	T
11	rs10894772	133921647	T	A
11	rs562346860	133921787	A	T
11	rs561593155	133921871	A	G
11	rs531952245	133921900	G	C
11	rs534874035	133922002	G	C
11	rs372470890	133922053	A	G
11	rs536612165	133922120	T	A
11	rs546831274	133922224	A	C
11	rs577354833	133922420	T	C
11	rs542569837	133922536	C	T
11	rs138303318	133922706	A	G
11	rs537735050	133922884	G	A
11	rs555077116	133922944	G	A
11	rs1976076	133923009	T	C
11	rs118109654	133923180	T	C
11	rs2017948	133923298	G	A
11	rs1784504	133923554	C	G
11	rs368986483	133923590	A	G
11	rs1784389	133923605	G	A
11	rs559808408	133923756	T	C
11	rs1784390	133924039	T	C
11	rs541943292	133924306	T	C
11	rs190218927	133924307	A	G
11	rs56210052	133924359	A	G
11	rs565887937	133924454	G	A
11	rs529815755	133924566	G	T
11	rs34174902	133924638	C	A
11	rs12270892	133924689	A	G
11	rs571095660	133924757	A	G
11	rs12270911	133924888	T	C
11	rs12790084	133925182	G	C
11	rs146323495	133925556	A	G
11	rs148120092	133925595	T	C
11	rs541422627	133925899	A	G
11	rs573197598	133925979	C	A
11	rs11223673	133926026	T	A
11	rs546275049	133926395	T	A
11	rs1784391	133926704	A	G
12	rs565704866	76298	T	G
12	rs570024294	76678	T	C
12	rs140237750	76878	A	C
12	rs557249158	77138	G	A
12	rs545975297	77330	T	C
12	rs564153216	77626	G	A
12	rs570921241	78147	T	C
12	rs558055516	79252	T	C
12	rs530952091	79603	T	C
12	rs369935209	80311	G	A
12	rs372123746	80315	G	A
12	rs535572324	80669	A	G
12	rs568723722	80725	A	G
12	rs374375309	80834	T	C
12	rs377448472	80838	C	G
12	rs374438829	81015	G	A
12	rs574578621	81086	T	C
12	rs540808031	81551	G	C
12	rs529525459	81625	T	C
12	rs551403338	81737	T	C
12	rs557133105	82189	A	G
12	rs71214842	82650	T	C
12	rs566098622	82950	G	A
12	rs370570891	83011	T	C
12	rs374646339	83012	C	G
12	rs558297266	83077	G	C
12	rs556087972	83153	C	T
12	rs74217748	83193	T	C
12	rs578123751	83233	G	C
12	rs545062524	83247	G	C
12	rs548608391	83284	A	G
12	rs142077218	83305	T	A
12	rs538478225	83558	G	T
12	rs368663404	83560	G	T
12	rs567011939	83616	T	G
12	rs556604456	83732	A	G
12	rs367621886	83801	T	A
12	rs371798112	83802	G	A
12	rs571852944	83836	A	G
12	rs550019513	83904	T	C
12	rs549517090	84057	A	G
12	rs368024842	84284	T	G
12	rs376266576	84286	G	T
12	rs575944603	84314	A	G
12	rs549952228	84715	T	C
12	rs571886533	84778	T	C
12	rs576930722	85285	T	G
12	rs541307655	85303	T	C
12	rs531738244	85517	G	A
12	rs565098273	85548	T	C
12	rs141636439	85570	A	C
12	rs548526995	85788	A	G
12	rs541982622	86284	T	C
12	rs534600070	86561	G	A
12	rs575298119	86824	T	C
12	rs576970168	86884	A	G
12	rs559288114	86912	T	A
12	rs531004178	87076	C	T
12	rs557565554	87622	T	C
12	rs553053934	87688	T	C
12	rs574704326	87692	T	C
12	rs542251151	87693	A	G
12	rs546668958	88060	T	C
12	rs373895243	88111	C	G
12	rs550597419	88128	C	G
12	rs569034376	88153	T	C
12	rs553043249	88273	C	T
12	rs374357598	88799	T	G
12	rs369297261	89484	A	G
12	rs566472113	89554	A	G
12	rs372772361	89564	A	G
12	rs549190735	89706	T	C
12	rs535906486	89769	A	G
12	rs562340378	90112	T	G
12	rs574173474	90137	T	C
12	rs377679421	90596	T	C
12	rs551010741	90618	A	G
12	rs71227148	90736	C	T
12	rs574138893	90789	T	C
12	rs527308610	90851	T	C
12	rs71227149	90852	A	G
12	rs531522564	90893	G	A
12	rs17353727	90914	T	C
12	rs567912950	91030	C	G
12	rs571964328	91364	T	C
12	rs542296683	91386	T	C
12	rs567011871	91701	C	T
12	rs527683972	91784	T	C
12	rs577103824	92612	C	T
12	rs374745804	92664	A	C
12	rs527814522	92832	G	C
12	rs372158053	92834	G	A
12	rs571650954	92984	G	C
12	rs565754054	93088	T	C
12	rs144229527	93546	G	C
12	rs566114147	93575	G	C
12	rs537020731	93732	T	C
12	rs149740776	93879	G	A
12	rs534885562	93894	T	C
12	rs146958736	93919	G	A
12	rs569751955	94593	A	C
12	rs530585016	94595	C	A
12	rs552321343	94675	C	G
12	rs148707680	94677	G	A
12	rs142230992	94680	G	A
12	rs568391955	94705	A	C
12	rs535274373	94720	A	G
12	rs142094517	95020	T	C
12	rs542173837	95140	A	G
12	rs563842882	95179	G	A
12	rs369144278	95460	G	T
12	rs552258794	95464	T	G
12	rs570599257	95544	T	G
12	rs528074919	95546	A	T
12	rs587614729	145939	G	A
12	rs112448487	145991	A	C
12	rs587755590	146051	G	A
12	rs587630834	146234	A	G
12	rs141449529	146358	T	C
12	rs150830178	146359	G	A
12	rs587613607	146688	G	C
12	rs139246672	146692	A	G
12	rs74414729	146992	A	C
12	rs78992335	146994	T	C
12	rs79354214	147020	C	A
12	rs587723857	147145	A	G
12	rs61907175	147149	A	G
12	rs74778163	147213	G	A
12	rs75249526	147214	G	C
12	rs587725337	147238	T	C
12	rs587642202	147446	C	T
12	rs141322959	147786	A	G
12	rs587683280	148070	T	C
12	rs183751755	148282	G	A
12	rs4018435	148286	A	G
12	rs527626003	148417	A	G
12	rs118105404	148452	T	C
12	rs188120028	148474	C	T
12	rs587697063	148639	C	T
12	rs587731911	148642	C	T
12	rs10848758	148673	C	T
12	rs587695903	148831	A	T
12	rs3932194	148841	T	G
12	rs186453933	149148	A	T
12	rs4018418	149166	C	T
12	rs7959779	149478	A	G
12	rs587604735	149495	T	C
12	rs2368801	149538	A	G
12	rs587679676	149570	G	A
12	rs587618005	149772	C	A
12	rs4980821	149884	T	C
12	rs587680312	149938	A	G
12	rs373106896	150084	G	A
12	rs587659019	150087	C	G
12	rs147880775	150158	G	A
12	rs587637897	150246	G	A
12	rs377403545	150253	A	G
12	rs4980829	150256	C	G
12	rs75643751	150260	G	A
12	rs587676668	150262	T	C
12	rs61907203	150391	G	A
12	rs370977415	150407	G	T
12	rs7136701	150793	T	C
12	rs61907205	151213	A	G
12	rs2368809	151236	G	A
12	rs4018398	151469	A	T
12	rs587624232	151920	T	C
12	rs587677460	151937	T	G
12	rs183980214	152341	A	C
12	rs587681147	152394	G	C
12	rs587774731	152405	T	C
12	rs587656343	152417	C	A
12	rs183751285	152581	G	A
12	rs587711015	152755	C	A
12	rs148284163	152987	C	T
12	rs4018404	153204	A	G
12	rs76453255	153435	T	C
12	rs149536151	153436	G	A
12	rs79791822	153474	T	C
12	rs141655411	153492	C	T
12	rs75348020	153573	A	G
12	rs4018406	153632	G	A
12	rs3874157	153670	T	C
12	rs139424722	153714	C	T
12	rs587595923	154406	A	G
12	rs587673836	154451	T	C
12	rs2003280	154654	C	T
12	rs587699252	154737	A	G
12	rs113951332	155187	C	G
12	rs7309962	155658	T	C
12	rs543832237	155660	T	C
12	rs7309998	155734	T	C
12	rs555021572	156510	C	T
12	rs537562985	156618	T	C
12	rs4018380	156760	T	G
12	rs4018381	156761	A	G
12	rs544931864	156895	G	A
12	rs542873957	157135	T	C
12	rs533372649	157530	C	G
12	rs2368821	157727	G	T
12	rs10848451	157729	G	A
12	rs574007672	158046	C	T
12	rs148551190	158087	C	T
12	rs533170912	158190	C	T
12	rs527950834	158302	C	T
12	rs565704036	158924	C	T
12	rs576297101	158962	C	G
12	rs542903373	159535	A	G
12	rs547178457	159597	C	A
12	rs569995137	159712	C	T
12	rs558688461	159758	A	G
12	rs539079433	159876	T	A
12	rs11061767	159899	A	G
12	rs189877175	159964	A	G
12	rs577992874	160015	A	C
12	rs117101900	160587	A	C
12	rs11061821	160699	A	G
12	rs572239671	160752	A	G
12	rs536364777	160759	A	G
12	rs576362567	160879	T	C
12	rs544053964	160920	C	T
12	rs368004603	161515	C	T
12	rs546353605	161649	A	G
12	rs567937556	161655	G	A
12	rs554652345	161701	T	C
12	rs553555089	161869	A	T
12	rs545514470	162028	A	G
12	rs537439294	162400	C	T
12	rs558647991	162407	G	C
12	rs7350609	162542	G	C
12	rs200261805	162909	A	G
12	rs550538917	162974	A	C
12	rs568805139	163199	C	T
12	rs575798498	163291	A	G
12	rs562500759	163752	T	C
12	rs6489333	163761	G	A
12	rs568485599	163876	G	A
12	rs16927918	163941	A	T
12	rs569343757	163992	T	C
12	rs540072252	163993	A	G
12	rs557410502	163999	A	G
12	rs374591341	164044	G	A
12	rs370397348	164101	G	T
12	rs562023258	164345	A	G
12	rs529330814	164381	T	C
12	rs1039316	164460	T	C
12	rs1039315	164464	A	G
12	rs7488929	164715	A	G
12	rs2221166	164823	T	C
12	rs192452308	164826	A	G
12	rs7965545	165231	T	G
12	rs7965546	165234	T	C
12	rs527861694	165519	G	A
12	rs147325386	165525	G	C
12	rs7342311	165665	C	T
12	rs79733683	165668	T	C
12	rs7342294	165669	G	A
12	rs566016037	165719	A	G
12	rs61907241	165828	A	G
12	rs1587463	165939	C	G
12	rs1587462	165941	G	A
12	rs532130858	165956	G	C
12	rs7342357	166007	T	C
12	rs548199900	166056	A	G
12	rs556602880	166118	C	T
12	rs201748480	166553	C	G
12	rs555228079	167192	T	A
12	rs559150431	167423	A	G
12	rs577524481	167463	G	A
12	rs61908575	167548	C	G
12	rs61908576	167551	A	C
12	rs547464245	167714	G	A
12	rs370354465	167735	A	G
12	rs76153900	167874	T	C
12	rs76948794	167875	A	G
12	rs574419204	167971	T	A
12	rs563096353	168010	C	A
12	rs8181664	168073	A	G
12	rs548674050	168187	A	G
12	rs569943213	168210	G	A
12	rs8181631	168327	T	C
12	rs571122513	168406	G	A
12	rs6489359	168522	T	C
12	rs6489361	168566	T	C
12	rs139956850	168567	A	G
12	rs572773365	168617	C	A
12	rs556765558	169026	G	C
12	rs11612040	169045	T	C
12	rs7350589	169046	A	G
12	rs77574080	169188	T	C
12	rs79183526	169189	G	A
12	rs76578074	169193	G	T
12	rs57449118	169206	A	C
12	rs60417285	169207	C	T
12	rs568769061	169297	A	T
12	rs113354940	169299	A	T
12	rs533815373	169582	G	A
12	rs12582724	169622	A	G
12	rs540586380	169975	C	T
12	rs533395771	170081	G	C
12	rs533669341	170154	C	A
12	rs150770308	170193	G	A
12	rs567158093	170222	C	G
12	rs11503075	170303	A	G
12	rs145944399	170339	A	C
12	rs562873059	170619	C	A
12	rs547863026	171025	T	A
12	rs186885422	171231	A	G
12	rs143568698	171450	G	C
12	rs141172944	171796	A	G
12	rs12299547	171836	T	G
12	rs191363814	171861	G	A
12	rs536102459	172079	G	A
12	rs145456333	172199	C	T
12	rs183719006	172228	T	C
12	rs143250975	172418	A	C
12	rs565874201	172664	T	C
12	rs572604305	173217	T	C
12	rs193292994	173352	C	G
12	rs529915384	173419	G	C
12	rs547447179	173558	A	G
12	rs566080731	173602	G	A
12	rs370186468	173875	G	A
12	rs2760723	173929	G	C
12	rs12298879	174122	G	A
12	rs200629811	174659	T	C
12	rs373793097	174667	G	A
12	rs556544327	174709	A	T
12	rs11829574	175010	G	T
12	rs552936073	175075	G	A
12	rs79271142	175100	G	T
12	rs59153160	175371	T	C
12	rs552897397	175748	A	C
12	rs61908581	175760	G	T
12	rs568576993	175844	A	G
12	rs568508632	175912	C	G
12	rs17852242	176139	T	A
12	rs542319439	176219	A	G
12	rs546174241	176429	A	C
12	rs538000312	177116	A	G
12	rs116482254	177768	G	A
12	rs527341499	177847	C	G
12	rs538165136	178031	T	C
12	rs571502407	178103	G	C
12	rs146733673	178459	G	C
12	rs143504615	178628	A	G
12	rs571465109	178771	G	A
12	rs7978727	178782	C	T
12	rs555307076	178973	C	T
12	rs112370398	179000	A	G
12	rs115172304	179129	A	G
12	rs527364455	179181	T	C
12	rs188630651	179739	A	C
12	rs141564466	180087	G	C
12	rs142876935	180183	T	C
12	rs7954886	180185	C	T
12	rs148490154	180306	T	C
12	rs4079417	180472	A	C
12	rs531678687	180649	C	A
12	rs571550460	180836	A	T
12	rs536968855	180890	C	G
12	rs555165331	180965	T	C
12	rs11062722	181011	A	G
12	rs576750852	181031	T	A
12	rs541758879	181259	G	C
12	rs61908582	181266	G	C
12	rs547742838	181350	T	C
12	rs530400229	181406	C	A
12	rs77670430	181476	G	A
12	rs562435635	181503	G	A
12	rs142537564	181740	T	C
12	rs150933292	181741	G	A
12	rs575183482	181819	C	A
12	rs114997294	182265	T	A
12	rs577233411	182390	T	C
12	rs144461745	182451	A	C
12	rs115852440	182510	T	C
12	rs181828570	182561	C	T
12	rs73032184	182839	C	A
12	rs531200080	182935	T	C
12	rs552624863	182960	A	G
12	rs546802676	183074	C	T
12	rs535196331	183125	C	A
12	rs557813584	183220	T	C
12	rs555601867	183512	T	G
12	rs574955420	183513	T	A
12	rs145126047	183638	C	G
12	rs528785353	183643	A	G
12	rs148960255	183729	A	G
12	rs148089067	183923	A	G
12	rs555565082	183927	C	T
12	rs540560677	184099	T	C
12	rs116248168	184193	G	C
12	rs2650210	184313	C	T
12	rs538000317	184315	C	T
12	rs4980905	184404	A	C
12	rs572930685	184450	A	G
12	rs60565800	184531	A	G
12	rs559870849	184767	A	C
12	rs549011155	184819	A	G
12	rs186740850	184977	A	G
12	rs59384445	185052	A	C
12	rs566517589	185073	C	T
12	rs146446892	185179	C	T
12	rs578143927	185189	A	C
12	rs138990854	185200	T	C
12	rs147002343	185477	A	G
12	rs2760683	185501	T	C
12	rs369980320	185545	T	C
12	rs542781928	185669	G	A
12	rs141751443	185788	T	G
12	rs549093403	185998	G	C
12	rs150555857	186007	C	G
12	rs7136897	186152	C	T
12	rs574365844	186404	T	C
12	rs139066791	186407	A	G
12	rs577030241	186605	T	C
12	rs540961042	186623	G	C
12	rs559099054	186654	T	C
12	rs565169187	186955	T	C
12	rs532835641	186988	C	G
12	rs2650200	187027	A	C
12	rs534600858	187221	T	C
12	rs189462860	187390	C	G
12	rs543584220	187507	A	G
12	rs7978751	187541	G	C
12	rs184482835	187601	A	G
12	rs375901332	187718	C	T
12	rs368899493	187728	A	G
12	rs141506455	188088	T	C
12	rs557096899	188145	T	C
12	rs7956907	188197	G	C
12	rs2368831	188285	C	T
12	rs112469599	188691	T	C
12	rs557952567	188751	A	G
12	rs577375814	188786	A	G
12	rs541569574	188809	T	G
12	rs546047776	188906	T	C
12	rs146203005	188976	T	C
12	rs1500098	189093	G	C
12	rs139184802	189169	T	C
12	rs117248104	189170	A	G
12	rs75060842	189400	C	T
12	rs139432034	189417	A	G
12	rs75265127	189464	G	T
12	rs145353339	189669	A	G
12	rs573636911	189974	G	A
12	rs115367131	190047	A	G
12	rs75148864	190052	A	G
12	rs79410690	190097	A	G
12	rs77695339	190102	C	A
12	rs144735793	190130	C	G
12	rs185503559	190132	T	G
12	rs569262943	190192	T	C
12	rs111845248	190294	T	C
12	rs141625086	190801	T	C
12	rs187756517	190897	A	C
12	rs79664699	190980	G	A
12	rs545157444	191137	A	G
12	rs549110537	191383	C	T
12	rs7313694	191450	T	C
12	rs188592413	191471	T	A
12	rs12831682	191525	A	G
12	rs11063263	191619	G	A
12	rs140886241	191792	G	A
12	rs11836410	191812	A	G
12	rs575014985	191815	G	C
12	rs576726560	192154	G	A
12	rs10774263	192220	G	A
12	rs78310373	192266	C	G
12	rs536345669	192488	C	T
12	rs145429849	192610	T	C
12	rs564168096	192701	A	G
12	rs58822673	192843	G	A
12	rs542017273	192864	G	C
12	rs58077970	192868	C	T
12	rs576503756	192874	G	A
12	rs57378622	192877	A	G
12	rs565316089	192969	T	C
12	rs16931821	192990	T	C
12	rs143877865	193094	G	A
12	rs77645327	193311	A	G
12	rs116729883	193317	C	T
12	rs78554084	193548	T	G
12	rs16931854	193647	C	T
12	rs530443013	193708	T	C
12	rs4980929	193818	C	T
12	rs7295403	193920	C	T
12	rs145403993	194307	T	C
12	rs58737410	194339	A	G
12	rs77340031	194351	A	G
12	rs145207658	194365	T	C
12	rs181296384	194511	G	A
12	rs142265592	194743	T	C
12	rs561520795	194805	T	C
12	rs180764419	194921	C	T
12	rs112371104	194990	T	C
12	rs145498592	195116	A	G
12	rs11614957	195309	A	G
12	rs12425997	195335	T	C
12	rs529403892	195372	A	G
12	rs140906420	195421	C	G
12	rs551738820	195572	T	C
12	rs192078980	195586	G	A
12	rs149253607	195691	T	A
12	rs533111686	195973	A	G
12	rs139397178	196343	G	A
12	rs12425974	196575	G	C
12	rs191357528	196583	A	G
12	rs6489607	196610	G	A
12	rs118136687	196762	A	G
12	rs73032196	196905	A	G
12	rs142880472	196927	A	G
12	rs74432491	197097	A	C
12	rs78360463	197129	C	T
12	rs77989723	197134	A	C
12	rs149784792	197409	T	C
12	rs140415286	197716	A	G
12	rs551552785	197820	T	C
12	rs532548449	197835	T	C
12	rs7975313	197841	C	T
12	rs547764767	198017	C	G
12	rs140971848	198408	A	C
12	rs546387450	198463	A	C
12	rs75759960	198509	A	G
12	rs143123048	198567	G	A
12	rs577480371	198575	C	A
12	rs537376621	198659	T	C
12	rs570620963	198828	C	T
12	rs535298224	198899	G	A
12	rs74991000	199049	G	A
12	rs546549028	199279	T	G
12	rs117397618	199313	C	T
12	rs11836036	199494	A	T
12	rs7294904	199532	T	C
12	rs117516192	199551	T	C
12	rs191012361	199962	T	C
12	rs187219832	200050	C	G
12	rs150307089	200224	A	C
12	rs568399807	200323	A	G
12	rs73032202	200467	G	C
12	rs147105977	200575	G	T
12	rs7135055	200668	C	T
12	rs111923023	200694	G	A
12	rs372673420	200923	A	G
12	rs57009089	200980	A	G
12	rs7135697	201242	G	A
12	rs550298874	201318	G	T
12	rs192569543	201358	T	C
12	rs577848825	201390	A	G
12	rs185616346	201519	G	C
12	rs117242776	201521	A	G
12	rs527855338	201684	A	G
12	rs537968029	201735	G	C
12	rs556192321	201770	T	C
12	rs11063793	201868	G	C
12	rs12426587	202094	C	T
12	rs184675436	202140	A	G
12	rs117891592	202483	T	G
12	rs73034008	202574	A	G
12	rs11063842	202658	A	G
12	rs11837473	202838	T	C
12	rs11835982	202877	C	T
12	rs189199384	202929	T	G
12	rs78117611	203339	G	C
12	rs4980950	203640	G	C
12	rs113074186	203692	A	G
12	rs79810297	203851	A	C
12	rs61908607	203937	T	C
12	rs143472542	204205	A	G
12	rs147567151	204231	T	C
12	rs571926285	204330	A	C
12	rs57400315	204678	G	T
12	rs79713240	204728	T	C
12	rs192668522	205558	T	A
12	rs187518734	205740	A	C
12	rs149383080	205815	T	C
12	rs191983945	205899	A	G
12	rs139605131	206021	A	G
12	rs576697689	206298	A	G
12	rs556612253	206314	G	T
12	rs142197020	206324	A	G
12	rs573081551	206348	T	C
12	rs139130894	206630	T	C
12	rs189733284	206732	C	G
12	rs11064062	206969	T	A
12	rs116864818	206981	A	G
12	rs369829095	206990	T	C
12	rs75500757	207033	T	C
12	rs532136007	207041	T	C
12	rs12231721	207231	G	A
12	rs74331642	207430	G	A
12	rs573327280	207433	A	G
12	rs568399677	207576	T	C
12	rs76166056	207611	C	T
12	rs144244874	207660	G	A
12	rs55798052	207691	T	G
12	rs868248	207771	T	C
12	rs883813	207857	A	G
12	rs868249	207886	C	T
12	rs57575574	207996	G	A
12	rs143379997	208035	G	A
12	rs567232912	208192	T	G
12	rs537853950	208203	T	G
12	rs572999149	208307	T	C
12	rs140569439	208351	T	C
12	rs138367423	208612	A	G
12	rs142841105	208665	T	C
12	rs567860291	208666	A	G
12	rs553659025	208707	A	G
12	rs904665	208784	T	C
12	rs10744704	208819	C	T
12	rs10732604	208838	G	T
12	rs10849444	208894	C	G
12	rs560772162	208906	A	C
12	rs10732605	208943	T	G
12	rs548260631	209091	A	G
12	rs560733533	209275	A	C
12	rs4980961	209354	T	C
12	rs4980962	209355	T	C
12	rs11831446	209368	T	G
12	rs559427411	209408	C	T
12	rs7137103	209478	A	T
12	rs73601040	209548	G	C
12	rs7315284	209566	C	T
12	rs189655279	209635	C	G
12	rs568238805	209657	C	T
12	rs7315421	209669	T	C
12	rs80106454	209938	G	A
12	rs75040134	210067	G	T
12	rs7296112	210350	A	T
12	rs529615256	210396	T	C
12	rs544766440	210433	A	G
12	rs61908610	210437	T	C
12	rs552348662	210458	C	A
12	rs7306890	210503	A	G
12	rs7296245	210509	A	G
12	rs566191733	210566	A	G
12	rs74852779	210622	A	G
12	rs55790173	210642	T	G
12	rs117204240	210709	T	C
12	rs117521657	210841	A	G
12	rs55675835	210957	A	G
12	rs112389120	211147	T	C
12	rs140714693	211218	A	G
12	rs574473129	211253	G	C
12	rs557030929	211343	A	G
12	rs138378547	211437	C	T
12	rs141299164	211595	A	G
12	rs148321545	211647	T	C
12	rs73034028	211652	G	A
12	rs560374019	211887	T	G
12	rs572111916	211888	T	G
12	rs184743329	211909	A	G
12	rs188197087	212042	T	G
12	rs144323695	212166	T	C
12	rs539579709	212169	A	C
12	rs2133685	212199	A	G
12	rs2133686	212306	T	G
12	rs148423353	212355	T	C
12	rs150928579	212428	T	A
12	rs139761939	212718	A	G
12	rs540249291	212961	A	C
12	rs562220542	212962	G	A
12	rs551361325	213111	C	T
12	rs186903485	213117	C	T
12	rs555436429	213481	C	T
12	rs201707586	213725	A	T
12	rs80094648	213998	G	A
12	rs7961697	214003	G	C
12	rs4980966	214555	C	G
12	rs4980967	214556	A	C
12	rs545615584	214569	A	G
12	rs193301779	214789	A	G
12	rs73034035	215121	A	G
12	rs11064481	215215	C	G
12	rs148953098	215492	G	A
12	rs3741970	216039	C	T
12	rs7964360	216210	G	A
12	rs7974165	216234	A	G
12	rs181202838	216639	G	A
12	rs567327755	216668	T	C
12	rs4283042	216719	A	G
12	rs182402806	216720	C	T
12	rs4283043	216725	A	G
12	rs557569138	216737	A	G
12	rs540620288	216778	A	G
12	rs10849552	216823	G	A
12	rs547763405	216857	G	T
12	rs536669480	216866	A	G
12	rs117214385	216939	G	T
12	rs191971533	216954	T	G
12	rs10774454	217028	A	G
12	rs187314939	217073	T	C
12	rs7296200	217426	C	T
12	rs904674	217482	A	T
12	rs75061047	217616	A	G
12	rs192178122	217687	T	C
12	rs143873651	217688	A	G
12	rs76172752	217764	G	A
12	rs565975338	217942	T	G
12	rs7299958	217962	C	T
12	rs7132589	218024	T	G
12	rs57761043	218152	A	G
12	rs7135974	218252	C	T
12	rs1106983	218588	A	C
12	rs1106984	218719	C	T
12	rs2368787	218784	C	T
12	rs73601062	219059	A	C
12	rs11831771	219191	C	T
12	rs528068117	219280	G	A
12	rs11832920	219422	G	A
12	rs185997518	219459	A	C
12	rs2011990	219481	G	C
12	rs881741	219566	A	G
12	rs538459578	219644	G	C
12	rs190525633	219748	A	G
12	rs578197503	219877	T	G
12	rs2011738	219988	G	A
12	rs146323224	220017	A	G
12	rs564855574	220236	C	G
12	rs74054887	220408	C	A
12	rs113789310	220440	G	A
12	rs186060875	220582	A	G
12	rs145958712	220586	A	G
12	rs114470440	220802	A	G
12	rs56312622	220989	C	G
12	rs11064535	221020	A	G
12	rs7135126	221203	A	G
12	rs146180713	221325	G	A
12	rs76444570	221339	G	A
12	rs532107794	221484	T	A
12	rs192654801	221657	T	C
12	rs569922142	222172	C	G
12	rs144798441	222315	A	G
12	rs73601066	222634	T	C
12	rs535033354	222705	A	T
12	rs77874902	222812	T	C
12	rs60938166	223141	T	G
12	rs1500105	223193	T	C
12	rs117177596	223257	C	G
12	rs74879492	223258	T	C
12	rs953385	223422	C	G
12	rs144658415	223742	A	G
12	rs531156375	223796	C	G
12	rs186103523	223836	G	A
12	rs55718013	224000	A	C
12	rs16930767	224081	T	C
12	rs75730278	224328	A	C
12	rs10849565	224337	T	C
12	rs73601069	224526	C	T
12	rs115299927	224600	T	C
12	rs11064555	224645	A	C
12	rs55786139	224663	G	T
12	rs144751328	224775	T	A
12	rs7971694	224902	A	G
12	rs10849566	224911	T	C
12	rs574482231	225034	A	G
12	rs16930883	225315	T	C
12	rs10735066	225384	A	C
12	rs573191236	225386	A	G
12	rs10744726	225614	T	C
12	rs140826645	225651	C	T
12	rs11064561	225655	A	G
12	rs9668025	225699	A	G
12	rs549603708	225837	G	A
12	rs11064563	225916	A	G
12	rs551860865	225935	T	C
12	rs183399863	225978	A	G
12	rs79215187	226106	A	G
12	rs574373105	226565	A	G
12	rs79028457	226623	A	G
12	rs148919342	226660	A	C
12	rs192456652	226714	T	A
12	rs11064567	226807	A	C
12	rs571720399	226957	T	C
12	rs539248440	226974	T	C
12	rs151016959	227061	A	G
12	rs184707719	227357	T	C
12	rs554389055	227823	T	C
12	rs535901590	227909	A	G
12	rs11832739	228064	T	C
12	rs566577591	228346	T	C
12	rs145312652	228460	C	T
12	rs536642877	228522	C	T
12	rs137974432	228580	A	G
12	rs185319809	228625	G	A
12	rs565240549	228841	T	C
12	rs10849572	228948	C	G
12	rs550041781	229054	G	C
12	rs57212972	229501	T	C
12	rs59530692	229541	G	A
12	rs904663	229561	G	A
12	rs12308984	229651	A	C
12	rs12308985	229655	T	C
12	rs12321088	229720	C	G
12	rs535703903	229795	A	G
12	rs569003190	229882	G	T
12	rs877478	229947	C	G
12	rs75974509	230052	A	G
12	rs877477	230130	C	T
12	rs568022490	230192	C	G
12	rs10849574	230281	C	T
12	rs877479	230287	G	A
12	rs539619086	230292	A	G
12	rs10849575	230404	G	A
12	rs191198269	230472	G	C
12	rs143123681	230477	G	A
12	rs74055563	230589	A	G
12	rs11064583	230721	T	C
12	rs10774469	230961	G	A
12	rs557329584	230980	G	A
12	rs149995144	230995	A	G
12	rs117208716	231061	C	T
12	rs117521910	231149	A	C
12	rs75052624	231193	T	C
12	rs186910315	231410	A	G
12	rs10774470	231500	G	A
12	rs148691972	231520	C	A
12	rs10849580	231556	C	T
12	rs7975362	231588	A	G
12	rs73601076	231809	A	G
12	rs183739283	231816	T	C
12	rs577552338	231818	C	G
12	rs55875747	231820	A	G
12	rs117260294	231904	A	G
12	rs560712213	231936	T	C
12	rs1532609	232123	T	C
12	rs10849581	232258	A	G
12	rs547707347	232330	C	G
12	rs4980975	232354	T	C
12	rs56067554	232401	A	T
12	rs7298212	232579	C	G
12	rs74055566	232626	T	A
12	rs4980976	232704	T	C
12	rs4980977	232727	A	G
12	rs74055568	232814	G	T
12	rs186615294	232835	T	G
12	rs185500167	232955	G	A
12	rs7298587	232976	G	C
12	rs146894138	232983	T	A
12	rs139329095	233117	A	G
12	rs4980978	233252	G	A
12	rs4980979	233262	C	T
12	rs143239297	233275	A	G
12	rs144783331	233323	T	C
12	rs11503141	233416	A	G
12	rs141868932	233502	T	C
12	rs185089210	233533	A	C
12	rs550425134	233691	T	G
12	rs565936363	233852	T	A
12	rs77608598	233875	A	G
12	rs10849590	234216	G	C
12	rs7316033	234249	C	T
12	rs73036112	234295	A	G
12	rs73036114	234375	A	T
12	rs535607546	234391	T	C
12	rs7303592	234413	C	G
12	rs78999199	234493	T	C
12	rs112969650	234547	T	C
12	rs58577859	234560	A	G
12	rs60025804	234561	T	C
12	rs143570802	234612	A	T
12	rs146764829	234616	T	C
12	rs552319192	234653	G	C
12	rs139408721	234820	T	C
12	rs377259498	234858	T	C
12	rs369646105	234859	A	G
12	rs201602741	234929	T	C
12	rs199751187	234962	A	G
12	rs12822449	235022	C	T
12	rs11608642	235128	T	C
12	rs369721891	235131	T	G
12	rs11609616	235142	G	A
12	rs11610983	235143	G	C
12	rs557666346	235157	A	T
12	rs560623976	235177	T	C
12	rs529463763	235213	C	T
12	rs540138103	235462	T	C
12	rs61908628	235480	T	G
12	rs10849595	235593	G	T
12	rs183771173	235738	C	T
12	rs73036118	235740	T	C
12	rs12578264	235760	A	G
12	rs561528778	235822	A	G
12	rs11064597	235838	C	A
12	rs144978977	235936	A	T
12	rs11064599	235962	A	G
12	rs534438043	235964	C	G
12	rs12581847	236115	C	T
12	rs12312044	236281	T	C
12	rs562841848	236358	C	T
12	rs12319471	236425	G	A
12	rs570224208	236431	T	A
12	rs542565023	236575	T	C
12	rs12313653	236834	T	C
12	rs12298934	236857	A	G
12	rs61550630	236889	G	T
12	rs10431364	236963	A	G
12	rs10431365	236998	C	G
12	rs576169899	237018	A	C
12	rs10431366	237032	A	G
12	rs578114142	237113	A	G
12	rs59167237	237186	T	C
12	rs138855585	237333	G	A
12	rs60070591	237404	C	T
12	rs188939826	237405	A	G
12	rs10744731	237521	G	A
12	rs547452492	237689	C	T
12	rs565678017	237692	T	A
12	rs117665993	237719	A	C
12	rs73036125	237760	T	G
12	rs146299627	238144	T	C
12	rs875616	238191	A	T
12	rs139418426	238267	A	G
12	rs11064619	238427	A	G
12	rs56709758	238568	G	C
12	rs554398907	238597	A	T
12	rs61459653	238648	A	G
12	rs530518321	238982	A	C
12	rs881194	239143	A	G
12	rs57371943	239301	C	G
12	rs145067680	239470	A	G
12	rs184697813	239485	T	C
12	rs189061409	239558	A	G
12	rs114013369	239561	T	A
12	rs191794888	239612	T	C
12	rs552282095	239644	T	C
12	rs7973597	239787	T	C
12	rs116924147	239844	A	C
12	rs904673	239854	C	T
12	rs12299940	239862	G	A
12	rs146302135	240048	T	C
12	rs568718685	240135	T	C
12	rs189245944	240234	A	G
12	rs180778906	240360	T	C
12	rs116990441	240382	A	G
12	rs573329797	240384	C	T
12	rs576770786	240538	A	G
12	rs12319779	240631	T	C
12	rs11064627	240641	C	T
12	rs114285847	240787	A	G
12	rs11064628	240863	A	G
12	rs560263471	240970	C	G
12	rs142189967	241032	T	C
12	rs147401796	241137	T	C
12	rs80232337	241187	A	G
12	rs145103364	241271	C	T
12	rs527919706	241278	A	G
12	rs147567050	241321	A	G
12	rs182053389	241356	A	G
12	rs570930885	241403	C	G
12	rs574142403	241493	C	T
12	rs76520265	241857	A	G
12	rs550795849	241876	A	G
12	rs190862579	241994	C	T
12	rs904670	242230	T	C
12	rs149661586	242350	A	C
12	rs533889411	242389	T	C
12	rs549458856	242461	C	G
12	rs55881607	243196	C	T
12	rs576229500	243255	C	T
12	rs118021337	243284	A	G
12	rs532075819	243293	C	G
12	rs79242018	243389	A	G
12	rs56142700	243537	C	T
12	rs538734504	243558	T	C
12	rs74481420	243820	A	G
12	rs141853501	243873	G	C
12	rs559440618	243887	C	T
12	rs11064642	244019	T	C
12	rs79448952	244020	A	G
12	rs74806959	244029	T	C
12	rs541566041	244079	T	C
12	rs553299634	244080	G	A
12	rs10849619	244131	T	A
12	rs11064645	244189	G	A
12	rs12312353	244193	A	G
12	rs12304458	244213	C	T
12	rs73036133	244227	T	C
12	rs568058320	244229	A	G
12	rs569700295	244237	A	G
12	rs186102957	244268	T	C
12	rs187789235	244526	T	C
12	rs4980981	244527	G	A
12	rs77066918	244627	A	G
12	rs547349861	244655	T	C
12	rs73036135	244664	T	C
12	rs143871359	244867	T	C
12	rs75464063	244933	T	C
12	rs74055575	245103	T	A
12	rs80194663	245227	A	C
12	rs73603110	245249	C	T
12	rs7974784	245335	T	C
12	rs61450164	245717	G	C
12	rs149161702	245818	T	C
12	rs2368834	245828	G	A
12	rs143241555	245830	T	C
12	rs148286382	245871	T	C
12	rs554913281	246011	T	C
12	rs73036139	246127	T	C
12	rs11610625	246202	A	G
12	rs540754855	246204	T	G
12	rs73036140	246245	T	C
12	rs189433773	246790	C	T
12	rs531442861	247006	C	T
12	rs181849530	247048	A	G
12	rs554808760	247204	C	G
12	rs149259310	247465	T	C
12	rs144453082	247651	T	C
12	rs148393504	247777	A	G
12	rs202223495	247801	T	C
12	rs7313003	247900	A	G
12	rs75677829	247923	G	A
12	rs181407967	247931	A	G
12	rs77474006	248071	C	G
12	rs149601545	248095	T	C
12	rs55923022	248155	T	C
12	rs56204927	248202	C	G
12	rs565762518	248369	G	T
12	rs563551210	248735	A	G
12	rs547517165	248892	A	G
12	rs180985112	248943	T	G
12	rs11061622	249007	A	G
12	rs139754755	249246	A	C
12	rs57408987	249287	A	G
12	rs183323267	249366	A	G
12	rs554184452	249390	G	A
12	rs191588785	249452	G	A
12	rs553612429	249533	C	A
12	rs574550493	249534	C	G
12	rs557917400	249633	A	G
12	rs73603116	249852	A	G
12	rs3847941	249942	G	C
12	rs78464347	250102	C	T
12	rs12321262	250130	T	C
12	rs2291928	250239	G	A
12	rs144089662	250326	T	C
12	rs149789797	250490	T	C
12	rs185407788	250516	C	T
12	rs2291927	250578	T	C
12	rs145754591	250601	A	G
12	rs2291926	250605	G	A
12	rs535784938	250621	A	G
12	rs79718529	250636	A	G
12	rs566066292	250657	T	C
12	rs2291925	250987	T	C
12	rs576642021	251071	G	C
12	rs75686912	251243	A	G
12	rs76270974	251332	C	G
12	rs181621113	251342	A	G
12	rs142231349	251445	A	C
12	rs141211908	251629	A	G
12	rs540593118	251631	A	G
12	rs562927794	251677	T	A
12	rs374656991	251734	A	G
12	rs181255179	251833	A	G
12	rs185489321	251927	C	G
12	rs554020063	251965	T	C
12	rs187036712	252105	A	G
12	rs139761863	252274	C	G
12	rs191962888	252400	T	C
12	rs4980847	252411	T	C
12	rs571524946	252483	A	G
12	rs117845149	252575	C	T
12	rs553928273	252752	G	A
12	rs11061633	252807	C	G
12	rs560991914	252808	A	G
12	rs11061634	252837	C	G
12	rs529948972	252982	A	G
12	rs59227466	253032	A	T
12	rs541332422	253343	G	A
12	rs4980848	253422	T	G
12	rs145358032	253537	T	C
12	rs537142020	253686	A	C
12	rs540988199	253729	A	G
12	rs577894881	254006	A	G
12	rs150157482	254065	G	A
12	rs574851945	254157	A	C
12	rs11061641	254381	T	C
12	rs138634942	254556	T	C
12	rs10744532	254652	C	T
12	rs11061644	254659	T	C
12	rs570428181	254959	A	G
12	rs74055579	254973	G	A
12	rs79710671	255169	T	C
12	rs10848445	255195	A	C
12	rs550284062	255478	T	C
12	rs79226792	255600	G	C
12	rs137960925	255662	G	A
12	rs7961026	255704	C	T
12	rs556788827	255719	C	G
12	rs11061649	255748	C	A
12	rs534118493	255791	T	G
12	rs145940403	255820	C	A
12	rs138513610	255857	T	G
12	rs141143264	255863	A	T
12	rs185991284	256035	A	G
12	rs11061652	256220	C	T
12	rs544482315	256221	A	G
12	rs76264685	256260	C	T
12	rs538003125	256426	A	G
12	rs144766109	256442	T	G
12	rs139985303	256549	T	C
12	rs77196581	256568	C	A
12	rs544366669	256588	T	C
12	rs12814097	256825	C	T
12	rs9651889	257060	T	C
12	rs35107721	257088	A	G
12	rs182357045	257322	T	C
12	rs185881185	257449	A	G
12	rs538416860	257469	A	G
12	rs10848448	257511	G	C
12	rs74055583	257595	C	G
12	rs567590010	257605	G	T
12	rs2270800	257633	T	G
12	rs2270799	257695	G	T
12	rs140925956	257770	T	C
12	rs2270798	257776	A	G
12	rs2270797	257987	T	C
12	rs554325841	258169	T	C
12	rs4980798	258346	G	T
12	rs114079051	258356	A	G
12	rs149257511	258374	T	C
12	rs4980799	258379	G	C
12	rs4980800	258381	A	G
12	rs4980801	258418	C	G
12	rs4980802	258585	G	A
12	rs57554597	258607	C	G
12	rs566365298	258609	A	C
12	rs191344786	258679	A	G
12	rs3858697	258807	C	T
12	rs141552251	258863	A	G
12	rs193152205	259010	C	G
12	rs3888295	259205	A	G
12	rs3888294	259241	C	G
12	rs147516677	259331	T	C
12	rs116592053	259446	G	C
12	rs4600273	259664	T	G
12	rs192012320	259815	A	G
12	rs147279430	260058	A	G
12	rs564734478	260093	A	G
12	rs140809923	260158	T	A
12	rs565108885	260162	T	C
12	rs568064795	260213	T	C
12	rs3847942	260214	A	G
12	rs3847943	260215	C	T
12	rs566700527	260270	A	G
12	rs4980849	260319	C	T
12	rs4980851	260371	G	A
12	rs4980852	260372	T	C
12	rs3847944	260398	G	A
12	rs546514450	260427	A	G
12	rs527575912	260568	C	G
12	rs116919213	260570	A	G
12	rs140154146	260596	G	C
12	rs117250779	260666	A	G
12	rs2368785	260682	C	T
12	rs74055585	260739	C	T
12	rs10431344	260870	A	G
12	rs4258434	261034	G	C
12	rs10431345	261086	A	T
12	rs562281976	261368	A	C
12	rs77872783	261408	A	C
12	rs4980853	261676	A	C
12	rs55897487	261706	T	C
12	rs147295972	261769	T	G
12	rs4980854	261784	A	G
12	rs11061662	261824	A	G
12	rs75142779	261838	T	C
12	rs561203414	261869	C	A
12	rs4980804	261929	T	C
12	rs141443544	261937	A	T
12	rs2887340	262041	A	G
12	rs527723969	262108	C	T
12	rs118162136	262119	A	G
12	rs139235251	262454	T	C
12	rs10773933	262646	C	G
12	rs181370437	262738	C	T
12	rs146044766	262852	T	G
12	rs571902848	262944	T	G
12	rs538899089	262991	T	C
12	rs190863244	263088	T	C
12	rs556125804	263326	T	C
12	rs146711916	263398	T	C
12	rs56263498	263468	T	A
12	rs7312692	263508	G	A
12	rs7306789	263530	T	C
12	rs2368784	263570	T	G
12	rs572097356	263604	A	C
12	rs11061667	263705	C	G
12	rs12301140	263796	T	G
12	rs148856958	263803	T	C
12	rs77602122	263834	T	C
12	rs7955668	263839	C	T
12	rs2368783	263954	T	C
12	rs7955813	263986	C	T
12	rs556711155	263990	C	T
12	rs2887339	263996	C	G
12	rs188620886	264063	C	G
12	rs7955954	264136	C	T
12	rs192797426	264137	A	G
12	rs568037366	264253	A	G
12	rs114499647	264265	A	G
12	rs17833135	264305	A	G
12	rs12306762	264343	T	C
12	rs541463383	264363	T	C
12	rs75588795	264456	C	G
12	rs564251621	264481	A	C
12	rs117766914	264598	T	C
12	rs74055587	264624	T	C
12	rs112121965	264664	T	C
12	rs12306925	264688	T	C
12	rs535844158	264771	T	C
12	rs146769213	264788	G	A
12	rs181852341	264824	A	G
12	rs117735728	264859	T	C
12	rs190067530	264900	A	G
12	rs535447164	264940	T	G
12	rs115494223	264970	A	G
12	rs181299290	264989	A	G
12	rs12229319	265083	T	C
12	rs557047492	265226	A	G
12	rs60913119	265310	T	A
12	rs4082097	265517	G	A
12	rs4082096	265530	G	A
12	rs533265405	265537	A	G
12	rs186355333	265585	T	G
12	rs148113077	265748	T	C
12	rs78132035	265801	A	G
12	rs78686346	265870	T	C
12	rs142808089	266021	A	T
12	rs76437618	266266	C	T
12	rs2291924	266500	A	G
12	rs555551246	266535	T	G
12	rs180965974	266665	T	C
12	rs74769399	266924	A	G
12	rs143457568	266974	C	G
12	rs74055590	267059	T	C
12	rs548948094	267213	A	G
12	rs112857562	267219	T	A
12	rs76755166	267237	A	G
12	rs74704271	267243	C	T
12	rs144971892	267322	C	T
12	rs80207365	267509	C	T
12	rs188414593	267523	T	A
12	rs73036183	267541	A	G
12	rs11829493	267710	A	G
12	rs78861165	267715	T	C
12	rs56020448	267764	C	T
12	rs57097854	267765	A	G
12	rs12424229	267792	G	A
12	rs12424581	267846	C	T
12	rs4980855	267870	C	G
12	rs4980856	267889	G	A
12	rs11061675	267957	T	C
12	rs117087268	268014	A	G
12	rs11061676	268036	G	A
12	rs4980857	268054	G	A
12	rs188382167	268085	G	A
12	rs12423787	268155	T	C
12	rs7305337	268354	T	C
12	rs6489272	268419	C	T
12	rs6489275	268594	C	T
12	rs57219790	269144	T	C
12	rs542428845	269212	C	T
12	rs12368721	269264	T	C
12	rs35153841	269352	C	T
12	rs184541714	269355	G	C
12	rs12369802	269416	C	T
12	rs190040380	269450	A	G
12	rs2368782	269531	C	T
12	rs11061681	269722	T	C
12	rs10848454	269723	A	G
12	rs11061683	269951	C	T
12	rs11061684	270104	A	G
12	rs185495061	270138	G	A
12	rs10848455	270229	G	A
12	rs557900341	270433	C	T
12	rs144277249	270562	A	C
12	rs562666509	270666	C	A
12	rs10773936	270682	C	T
12	rs114910068	270769	T	C
12	rs3817018	270773	C	G
12	rs3817017	270805	T	C
12	rs11613087	270896	G	A
12	rs181970712	270945	A	G
12	rs12579600	271022	G	A
12	rs4980805	271373	A	G
12	rs11061688	271412	C	T
12	rs117472665	271619	T	A
12	rs149872266	271627	G	A
12	rs6489278	271806	T	C
12	rs527949412	271825	T	C
12	rs3902269	271999	G	T
12	rs148996972	272010	C	G
12	rs141307652	272065	A	G
12	rs145074304	272076	A	G
12	rs78447789	272099	G	A
12	rs3902268	272229	G	A
12	rs3925801	272326	G	A
12	rs34614835	272332	G	A
12	rs112602274	272533	C	G
12	rs75739218	272554	A	G
12	rs74408224	272600	A	G
12	rs139400594	272669	A	G
12	rs142617174	272716	A	G
12	rs2270795	272990	A	G
12	rs529925604	273037	G	A
12	rs536903216	273129	A	G
12	rs3817016	273154	T	C
12	rs558642381	273393	T	C
12	rs559322616	273774	A	G
12	rs193067650	274021	T	C
12	rs568211476	274376	A	G
12	rs11061700	274572	G	C
12	rs4980859	274647	C	T
12	rs545409751	274711	C	A
12	rs185446418	274804	C	T
12	rs2291923	274839	C	T
12	rs369884496	274847	A	G
12	rs2291922	275065	G	A
12	rs200617259	275101	G	A
12	rs114336251	275161	T	C
12	rs115858915	275240	A	C
12	rs2291921	275270	G	C
12	rs188372603	275324	G	C
12	rs3847946	276019	T	C
12	rs544561105	276079	T	C
12	rs12368193	276220	A	G
12	rs11061708	276336	G	C
12	rs74708103	276337	A	G
12	rs115000006	276400	T	C
12	rs75577918	276707	A	G
12	rs76918347	276724	A	G
12	rs533965174	276739	T	C
12	rs558505629	276824	C	T
12	rs549094521	277050	T	C
12	rs10505717	277182	T	C
12	rs193298699	277366	T	C
12	rs17692962	277464	C	A
12	rs75995123	277533	A	G
12	rs75748509	277708	A	T
12	rs536463802	277802	T	C
12	rs75370248	277803	A	G
12	rs11061709	277986	G	C
12	rs187542412	277994	T	C
12	rs561419532	278050	A	G
12	rs79252645	278082	T	C
12	rs112278203	278127	C	T
12	rs78449340	278301	C	T
12	rs2291920	278376	T	C
12	rs79990281	278442	A	G
12	rs112847418	278494	G	A
12	rs7313795	278605	G	T
12	rs77320964	278848	T	C
12	rs10773937	279142	C	G
12	rs111971617	279309	G	C
12	rs4980806	279458	G	A
12	rs184676231	279576	C	T
12	rs10744538	279586	T	C
12	rs116641575	279707	C	T
12	rs118157961	279739	A	G
12	rs73603187	279748	T	C
12	rs188995488	279838	A	G
12	rs189011947	279961	T	C
12	rs79065514	279972	G	C
12	rs537429377	280159	A	T
12	rs559017730	280160	T	C
12	rs151163146	280291	T	C
12	rs2291919	280349	A	C
12	rs76461415	280511	T	C
12	rs142837516	280514	A	C
12	rs16932134	280569	T	C
12	rs571069266	280570	A	G
12	rs181271633	280636	T	C
12	rs2291918	280761	T	C
12	rs114701695	280881	T	C
12	rs149476690	281028	T	C
12	rs80017941	281049	G	A
12	rs112473627	281095	G	C
12	rs73038007	281233	A	G
12	rs12366364	281599	C	T
12	rs78104884	281948	A	G
12	rs190968484	282069	A	G
12	rs142051036	282092	A	G
12	rs563016389	282163	C	T
12	rs573724448	282539	T	C
12	rs563210178	282618	A	C
12	rs560571221	282651	T	C
12	rs77222186	282654	A	G
12	rs76593881	282811	T	C
12	rs560981423	283260	A	G
12	rs143805325	283283	A	G
12	rs565608895	283400	T	C
12	rs76223711	283481	G	C
12	rs114616861	283575	A	G
12	rs2291917	283642	T	C
12	rs529888980	283819	A	G
12	rs569557609	283890	A	G
12	rs216230	284058	T	C
12	rs543967520	284116	C	T
12	rs114482545	284594	A	G
12	rs112026252	284925	T	G
12	rs7959974	284930	T	C
12	rs376823798	284972	G	A
12	rs545682271	284981	C	T
12	rs7960096	285027	A	C
12	rs570254920	285133	A	G
12	rs574162247	285451	T	C
12	rs141391156	285726	T	C
12	rs116609263	285938	C	T
12	rs540428557	286139	A	G
12	rs181012029	286177	A	G
12	rs564814159	286253	A	G
12	rs185272635	286291	A	G
12	rs216232	286331	G	A
12	rs11533538	286350	A	G
12	rs216233	286400	G	A
12	rs568822917	286431	A	G
12	rs113879277	286481	G	A
12	rs566469211	286498	A	T
12	rs534119968	286499	A	C
12	rs367731117	286512	G	C
12	rs60912613	286514	G	C
12	rs112436199	286618	G	C
12	rs216234	286746	T	C
12	rs116924265	286771	A	G
12	rs111584115	286829	T	C
12	rs115919902	286971	T	C
12	rs143871239	287257	A	G
12	rs77974592	287288	C	T
12	rs146368619	287345	A	G
12	rs550040092	287412	A	G
12	rs113733342	287445	T	A
12	rs192886597	287463	T	C
12	rs12827	287473	A	G
12	rs537216229	287661	C	G
12	rs571492422	287698	A	G
12	rs3847947	287716	A	G
12	rs216237	287936	G	A
12	rs113720237	288105	A	C
12	rs628121	288149	C	A
12	rs529814670	288399	G	A
12	rs111876449	288465	A	G
12	rs75041178	288505	C	T
12	rs140984603	288511	T	C
12	rs190303142	288559	G	A
12	rs192848054	288623	T	G
12	rs3892665	288902	T	C
12	rs144622219	288911	A	G
12	rs189751553	289016	T	C
12	rs552412896	289089	C	T
12	rs141454377	289185	C	A
12	rs73038013	289341	T	A
12	rs114009689	289524	A	G
12	rs188118970	289561	A	T
12	rs76937875	289589	G	A
12	rs566075058	289667	G	T
12	rs16928180	289766	A	G
12	rs558244268	289768	G	T
12	rs7958773	289906	T	C
12	rs556957629	289967	C	A
12	rs117797526	290055	C	T
12	rs138076598	290094	T	C
12	rs7959031	290118	T	C
12	rs10848481	290204	A	T
12	rs10848483	290257	G	A
12	rs149098636	290335	A	G
12	rs216225	290493	C	G
12	rs573057943	290546	A	G
12	rs76389473	290569	G	C
12	rs192209270	290609	C	T
12	rs75275089	290813	A	G
12	rs575219070	291039	A	G
12	rs75110616	291100	T	C
12	rs139408096	291145	T	C
12	rs112347132	291241	A	G
12	rs182380162	291288	A	G
12	rs533979418	291368	T	C
12	rs372825444	291468	T	C
12	rs529466927	291668	T	C
12	rs562532778	291738	C	T
12	rs532966467	291739	T	C
12	rs567875701	291780	C	G
12	rs188910973	291905	T	C
12	rs61144307	291910	G	A
12	rs58487822	291934	C	T
12	rs544748366	292287	G	T
12	rs76758333	292324	T	G
12	rs185350467	292548	T	C
12	rs7976156	292755	G	A
12	rs7970556	292785	A	C
12	rs7970561	292796	G	C
12	rs7976179	292799	G	A
12	rs216227	292889	C	T
12	rs117084213	292964	T	C
12	rs7970820	292981	A	C
12	rs7976430	292982	G	A
12	rs77436412	293006	T	C
12	rs191809466	293007	A	G
12	rs536272794	293040	G	C
12	rs184020989	293176	C	A
12	rs77148844	293251	T	C
12	rs77767061	293267	G	A
12	rs113884528	293435	T	A
12	rs183355	293513	G	A
12	rs559277202	293557	A	G
12	rs527825300	293588	T	C
12	rs188361632	293625	C	T
12	rs797736	293626	G	A
12	rs797737	293688	A	G
12	rs542972528	293691	T	C
12	rs540917809	293713	A	G
12	rs113258975	293743	T	C
12	rs548255845	293758	C	T
12	rs11061809	293773	C	G
12	rs11061810	293774	A	G
12	rs569363647	293859	A	T
12	rs143022706	293873	A	G
12	rs112106594	293933	T	A
12	rs185358073	294018	A	G
12	rs118164264	294071	T	C
12	rs57052808	294243	A	C
12	rs143188220	294414	C	T
12	rs78051448	294443	A	G
12	rs633159	294544	A	G
12	rs77715057	294605	A	G
12	rs80106699	294632	A	G
12	rs80149214	294701	C	T
12	rs535420331	294708	A	G
12	rs139970539	294741	T	C
12	rs502783	294798	A	G
12	rs117993053	294833	C	A
12	rs115177657	294837	A	G
12	rs505387	294900	G	A
12	rs145151102	294956	T	C
12	rs558021256	295058	A	G
12	rs7967836	295145	A	G
12	rs145448992	295187	A	G
12	rs7979093	295215	G	C
12	rs481219	295237	C	G
12	rs561791656	295251	A	G
12	rs551677182	295333	A	G
12	rs647001	295367	T	C
12	rs117035203	295368	A	G
12	rs529198	295370	T	G
12	rs187851664	295414	A	G
12	rs188427907	295452	C	A
12	rs797738	295474	T	C
12	rs140862220	295492	C	G
12	rs192032620	295509	T	C
12	rs478520	295525	T	C
12	rs478455	295546	G	A
12	rs7960464	295585	C	T
12	rs477676	295588	T	C
12	rs477623	295606	C	T
12	rs111947809	295697	G	T
12	rs560778816	295795	C	T
12	rs117788833	295808	C	T
12	rs7967321	296084	G	A
12	rs3847948	296119	T	G
12	rs139347264	296158	G	T
12	rs113993205	296172	A	G
12	rs575963453	296198	A	C
12	rs538754981	296234	A	G
12	rs558406	296245	C	A
12	rs147499319	296251	A	G
12	rs117124557	296292	G	A
12	rs79516584	296310	A	G
12	rs77869530	296318	C	T
12	rs559759	296373	G	A
12	rs75905298	296374	G	A
12	rs141879156	296424	A	C
12	rs575607346	296477	A	G
12	rs7967899	296549	G	A
12	rs7967909	296582	G	A
12	rs7971499	296623	T	C
12	rs151162383	296708	G	A
12	rs144648947	296717	G	C
12	rs117577057	296734	A	G
12	rs535604805	296738	A	G
12	rs555105719	296745	C	T
12	rs558718972	296800	C	A
12	rs139400334	296812	G	A
12	rs144102131	296842	A	G
12	rs75414408	296848	G	C
12	rs546197615	296898	T	A
12	rs564837320	296927	C	G
12	rs112652074	297021	T	C
12	rs565091	297040	T	A
12	rs568058212	297150	G	A
12	rs539575997	297209	T	C
12	rs547882722	297229	G	A
12	rs183961356	297279	A	G
12	rs12302339	297371	T	C
12	rs61907087	297409	T	C
12	rs61907088	297429	G	A
12	rs562734496	297540	A	G
12	rs374137085	297658	G	C
12	rs10848520	297683	A	G
12	rs12422447	297699	A	G
12	rs12308180	297818	C	T
12	rs558356447	297989	C	A
12	rs114090745	298247	A	G
12	rs510714	298500	A	G
12	rs141436319	298504	G	C
12	rs495655	298782	A	T
12	rs75572847	298877	T	C
12	rs140608312	298924	T	C
12	rs544304747	299009	C	T
12	rs146026144	299017	G	T
12	rs515932	299043	A	G
12	rs555959539	299524	A	G
12	rs1051104	299542	A	G
12	rs192623573	299688	A	G
12	rs117769740	299707	T	C
12	rs542736	299715	G	A
12	rs112974668	299728	C	T
12	rs566852551	299732	T	G
12	rs566939820	299759	A	G
12	rs189460275	299841	C	G
12	rs117559149	299846	T	C
12	rs2075228	299887	T	C
12	rs114580725	299981	T	C
12	rs148840380	300008	A	G
12	rs74615749	300020	T	C
12	rs578056373	300032	T	G
12	rs80064579	300166	T	C
12	rs141965662	300257	T	C
12	rs201383567	300296	G	T
12	rs10128942	300500	C	T
12	rs61907089	300568	A	G
12	rs118087619	300774	G	T
12	rs553195666	300838	A	G
12	rs555036596	300970	A	G
12	rs547850511	301208	T	C
12	rs141877751	301289	T	C
12	rs570764098	301372	G	A
12	rs518685	301428	T	G
12	rs186392113	301634	T	C
12	rs75000134	301749	T	C
12	rs646569	301843	A	G
12	rs528428292	301859	A	G
12	rs535598322	301921	A	G
12	rs548400421	301929	C	G
12	rs181022731	302009	C	G
12	rs147122455	302020	T	C
12	rs147738939	302027	A	G
12	rs185287048	302120	A	G
12	rs550367557	302123	C	T
12	rs10848531	302140	G	A
12	rs537668170	302147	G	A
12	rs557930	302208	C	A
12	rs113949090	302349	A	G
12	rs138178078	302492	G	C
12	rs201403020	302540	A	G
12	rs78715843	302606	A	G
12	rs114757719	302733	A	G
12	rs117257289	302795	T	C
12	rs570655433	302840	C	G
12	rs115564225	302885	G	A
12	rs146044701	302889	A	G
12	rs536161106	302895	A	C
12	rs558372072	303001	T	C
12	rs117548989	303018	A	G
12	rs2284328	303143	G	A
12	rs2284329	303320	T	G
12	rs183100105	303375	C	A
12	rs112775160	303401	A	T
12	rs567052710	303463	A	G
12	rs114061268	303756	T	C
12	rs182351743	303864	A	G
12	rs150759750	303882	A	G
12	rs533700792	303913	C	T
12	rs2284330	304004	A	G
12	rs12319731	304034	C	T
12	rs12318158	304103	T	A
12	rs145097313	304109	T	C
12	rs192530651	304123	G	A
12	rs115070024	304236	A	G
12	rs12318264	304299	G	A
12	rs560808851	304314	T	C
12	rs140322356	304527	T	G
12	rs189015836	304835	C	G
12	rs533572	305254	T	C
12	rs540401589	305274	A	G
12	rs147755328	305332	A	G
12	rs578165628	305353	A	G
12	rs149207141	305369	T	C
12	rs151292882	305521	C	T
12	rs79352163	305566	T	C
12	rs189995959	305735	A	C
12	rs200033888	305905	T	C
12	rs201909205	305927	A	G
12	rs375962293	306085	C	G
12	rs201043364	306098	G	T
12	rs563124903	306147	A	C
12	rs138316935	306148	T	A
12	rs4994256	306264	T	C
12	rs4994259	306363	C	T
12	rs373290781	306364	T	C
12	rs371508012	306372	A	C
12	rs554982578	306480	G	A
12	rs530381331	306823	G	A
12	rs59944636	307015	C	T
12	rs117477410	307048	A	G
12	rs199636616	307054	T	C
12	rs12311166	307230	G	C
12	rs556743181	307244	A	G
12	rs77323566	307276	G	C
12	rs58028178	307312	A	G
12	rs144391447	307358	T	C
12	rs146580584	307796	T	G
12	rs545897151	308072	A	G
12	rs79608416	308417	A	G
12	rs557838966	308585	C	T
12	rs140439710	308664	A	G
12	rs150383043	308722	T	C
12	rs569474171	308758	A	G
12	rs117191753	308765	T	A
12	rs143668466	308821	T	C
12	rs375191640	308934	G	A
12	rs186702321	308963	C	T
12	rs182120096	309211	T	C
12	rs61907110	309328	A	G
12	rs61907111	309330	G	A
12	rs536283273	309332	G	T
12	rs554535676	309336	A	G
12	rs374587132	309338	G	T
12	rs538532539	309349	C	A
12	rs61907112	309361	T	G
12	rs558483450	309386	C	T
12	rs527846053	309399	C	T
12	rs539693247	309401	A	C
12	rs371571399	309402	G	A
12	rs112002399	309419	C	T
12	rs538565890	309420	A	G
12	rs10773978	309424	G	A
12	rs376509677	309427	C	A
12	rs369563964	309435	T	C
12	rs556618427	309436	A	G
12	rs545840857	309457	T	G
12	rs572649509	309465	A	G
12	rs375380505	309472	C	T
12	rs562885943	309476	A	G
12	rs113990466	309495	T	C
12	rs216238	309509	T	C
12	rs11836552	309513	T	A
12	rs216239	309520	A	C
12	rs145751619	309554	A	G
12	rs216240	309563	C	T
12	rs538744317	309565	T	C
12	rs143649491	309566	G	A
12	rs572324082	309569	T	C
12	rs216241	309573	A	C
12	rs558703547	309633	A	C
12	rs7967868	309753	T	C
12	rs11061915	309864	T	C
12	rs547529730	309926	A	G
12	rs35653444	309955	A	G
12	rs73604805	310078	G	A
12	rs4980863	310113	G	A
12	rs216242	310166	A	T
12	rs142223002	310222	A	G
12	rs216243	310278	A	G
12	rs216244	310334	T	G
12	rs216245	310419	T	G
12	rs374199826	310437	A	G
12	rs558778838	310453	A	G
12	rs216246	310466	G	C
12	rs145997563	310534	A	G
12	rs191437663	310542	T	C
12	rs216247	310571	C	T
12	rs540081300	310619	T	G
12	rs111285611	310703	G	C
12	rs76737142	310716	G	T
12	rs216248	310901	C	T
12	rs73038035	311295	A	G
12	rs188609	311299	T	C
12	rs117171803	311313	C	T
12	rs141131314	311362	A	G
12	rs149460360	311651	G	C
12	rs216249	311816	C	T
12	rs74057611	311898	G	A
12	rs216250	311949	G	A
12	rs75380489	312127	T	G
12	rs216251	312200	T	C
12	rs147991303	312225	T	C
12	rs183683909	312336	A	G
12	rs539309871	312339	T	C
12	rs188729777	312356	T	C
12	rs216252	312433	A	G
12	rs192053858	312492	C	T
12	rs216253	312835	A	G
12	rs216254	312858	C	G
12	rs146149523	312866	C	A
12	rs216255	312929	C	A
12	rs563215408	313169	A	C
12	rs111309051	313173	G	T
12	rs9783494	313379	C	G
12	rs2072536	313439	T	C
12	rs114536994	313444	A	G
12	rs9783527	313476	T	C
12	rs12367240	313572	C	T
12	rs560741450	313612	A	G
12	rs9783496	313622	C	G
12	rs188610	313839	A	G
12	rs189009046	314093	T	A
12	rs78410494	314270	G	A
12	rs7135457	314363	A	C
12	rs536681904	314364	A	G
12	rs151284204	314659	G	A
12	rs116647222	314701	T	C
12	rs116907086	314809	G	A
12	rs542099461	314872	C	T
12	rs552348357	315017	G	A
12	rs543887760	315052	G	C
12	rs117988736	315270	T	A
12	rs2300125	315390	T	C
12	rs2300126	315391	G	A
12	rs2300127	315449	C	T
12	rs7295053	315729	G	C
12	rs186133050	315807	T	C
12	rs553144437	315830	G	A
12	rs143529468	316138	C	G
12	rs78089401	316224	A	G
12	rs141668334	316255	A	G
12	rs547193388	316266	A	C
12	rs150092411	316289	A	G
12	rs188892135	316306	T	C
12	rs75411156	316392	A	G
12	rs564828554	316707	G	A
12	rs573924559	317255	A	G
12	rs184609968	317332	G	A
12	rs74592615	317384	C	T
12	rs529554081	317400	T	C
12	rs76781663	317576	T	C
12	rs567220055	317634	C	A
12	rs140175093	317822	A	G
12	rs76803875	318205	C	T
12	rs4980865	318214	T	C
12	rs7303106	318301	C	G
12	rs4980866	318366	T	C
12	rs187948935	318487	T	C
12	rs7303400	318490	G	T
12	rs11061976	318493	A	G
12	rs147852879	318506	G	A
12	rs7315381	318512	T	C
12	rs11061978	318601	T	C
12	rs76340548	318665	T	C
12	rs522993	318707	A	C
12	rs75417485	318746	A	G
12	rs526690	319111	T	C
12	rs557881	319125	A	G
12	rs138590912	319277	A	G
12	rs184335413	319284	A	G
12	rs117604558	319340	A	C
12	rs145195423	319352	T	C
12	rs568952748	319428	G	A
12	rs548401789	319448	A	G
12	rs2075229	319513	T	G
12	rs547723776	319630	T	C
12	rs535275476	319732	T	C
12	rs530510	319790	G	C
12	rs10848574	319791	A	G
12	rs529395	319974	A	G
12	rs55679060	320449	T	C
12	rs7138605	320510	T	C
12	rs147284989	320665	A	G
12	rs144620842	320928	T	C
12	rs73038052	321153	A	G
12	rs16928441	321353	A	G
12	rs559334362	321424	A	C
12	rs188112732	321623	C	T
12	rs74057622	321632	A	T
12	rs531096203	321633	A	G
12	rs528796790	321669	G	C
12	rs571585001	321680	G	T
12	rs546465	321817	A	G
12	rs143363184	321998	A	G
12	rs74057623	322014	C	G
12	rs3759373	322133	A	G
12	rs547191404	322154	A	G
12	rs566427127	322391	G	A
12	rs72542487	322637	A	G
12	rs148166248	322653	T	A
12	rs67273841	322722	C	G
12	rs7312189	322726	C	T
12	rs72542488	322973	A	G
12	rs147286539	323082	T	G
12	rs139164238	323099	T	G
12	rs7312186	323337	G	A
12	rs531433796	323474	G	A
12	rs566837346	323487	T	C
12	rs7306657	323609	G	C
12	rs73038056	323734	G	A
12	rs57500806	323802	A	G
12	rs139267514	323942	A	G
12	rs149981982	323959	G	A
12	rs34042024	324017	C	G
12	rs55922855	324108	T	G
12	rs79254586	324199	T	C
12	rs567880895	324248	A	G
12	rs577856414	324349	C	G
12	rs12424772	324457	T	A
12	rs143381660	324482	T	C
12	rs140297981	324762	A	G
12	rs77216626	324898	A	G
12	rs150952116	325031	A	C
12	rs117198634	325089	T	C
12	rs56234902	325216	A	G
12	rs527787660	325325	T	C
12	rs143187048	325488	T	C
12	rs149214401	325505	A	G
12	rs73604826	325902	T	C
12	rs568246641	325924	G	A
12	rs143734179	326223	T	C
12	rs561466807	326312	T	A
12	rs16928487	326331	T	A
12	rs564886472	326385	A	G
12	rs111537085	326440	C	T
12	rs566242495	326449	A	G
12	rs200188443	326517	G	A
12	rs112336804	326537	G	A
12	rs560248503	326685	G	A
12	rs181984054	326736	C	G
12	rs80348940	326778	C	A
12	rs147039189	326826	G	A
12	rs144969884	326839	T	C
12	rs148627426	326841	T	C
12	rs530634972	326846	C	A
12	rs568387690	326872	T	C
12	rs55700645	326877	G	A
12	rs191186370	326897	T	C
12	rs576913128	326908	C	T
12	rs183098881	326912	C	T
12	rs529331124	326946	T	G
12	rs542122469	326966	G	T
12	rs376038503	326970	C	T
12	rs550647305	327026	T	C
12	rs141107701	327057	C	G
12	rs146911440	327077	A	G
12	rs564607946	327097	A	G
12	rs117835272	327107	G	A
12	rs73604827	327246	A	G
12	rs76459929	327326	G	A
12	rs495360	327421	C	A
12	rs566292761	327617	A	G
12	rs138222932	327850	G	A
12	rs547405203	327887	A	C
12	rs73038061	327943	C	A
12	rs500844	327979	A	C
12	rs527524619	328115	T	C
12	rs188585981	328289	T	C
12	rs115036711	328320	T	C
12	rs146286946	328389	G	A
12	rs77026803	328419	G	C
12	rs111287995	328559	T	C
12	rs80017089	328565	C	A
12	rs534459132	328590	T	C
12	rs186787811	328665	G	A
12	rs73038064	328672	A	G
12	rs542946417	328683	C	T
12	rs78101097	328728	A	G
12	rs191686498	328794	T	C
12	rs75375745	328852	T	C
12	rs73038066	328889	G	A
12	rs73038068	328993	T	C
12	rs78006736	329002	G	A
12	rs139503022	329035	A	G
12	rs11062011	329131	C	G
12	rs74057626	329169	A	G
12	rs73038071	329539	G	A
12	rs571547190	329584	G	C
12	rs553857938	329668	C	G
12	rs117529140	329703	A	G
12	rs117034619	329767	G	A
12	rs77747027	329865	T	C
12	rs550104761	330066	T	A
12	rs147958779	330113	G	C
12	rs61741313	330193	T	C
12	rs537041083	330230	A	G
12	rs201572458	330241	A	G
12	rs143777529	330263	G	A
12	rs73038072	330275	A	G
12	rs570680	330315	G	T
12	rs566207863	330460	T	C
12	rs116015204	330494	A	G
12	rs534570271	330509	G	C
12	rs201412499	330613	C	G
12	rs76455940	330813	C	T
12	rs78008732	331084	C	T
12	rs542466577	331392	G	T
12	rs149527470	331425	T	C
12	rs144126276	331426	A	G
12	rs73038074	331645	C	T
12	rs147388541	331781	T	C
12	rs139777154	331789	T	C
12	rs539478160	331891	A	G
12	rs73038076	332190	A	G
12	rs377179026	332298	T	C
12	rs2289954	332362	T	C
12	rs147044076	332397	T	C
12	rs190294058	332490	A	G
12	rs117122854	332523	C	T
12	rs142399658	332529	G	A
12	rs124440	332662	G	C
12	rs569573106	332672	A	G
12	rs34213228	332701	C	G
12	rs543828233	332772	C	T
12	rs140567624	332780	T	C
12	rs10744557	332860	T	C
12	rs533169364	332993	T	C
12	rs567026584	333022	A	G
12	rs200407559	333141	A	G
12	rs577294	333193	T	C
12	rs201579126	333238	A	G
12	rs200608496	333521	C	A
12	rs496206	334052	C	T
12	rs558420483	334153	T	A
12	rs10848594	334199	G	A
12	rs138032822	334233	T	G
12	rs11835796	334342	T	C
12	rs116834256	334507	T	C
12	rs117339539	334546	T	C
12	rs565569897	334673	A	G
12	rs530502438	334836	G	A
12	rs73038087	334844	A	G
12	rs148619554	334885	T	A
12	rs552724707	334938	T	C
12	rs497740	334955	C	A
12	rs525631	335010	C	T
12	rs558997508	335092	T	C
12	rs57582163	335118	C	T
12	rs552108665	335208	A	G
12	rs3782867	335434	G	C
12	rs41276698	335495	T	C
12	rs200232184	335537	T	C
12	rs76709380	335578	C	G
12	rs140655819	335631	T	C
12	rs74962411	335775	T	C
12	rs55984309	335803	A	G
12	rs534735835	335872	A	G
12	rs555044	335922	A	C
12	rs184344534	335953	C	T
12	rs11610536	335990	A	G
12	rs11610539	336007	A	G
12	rs145245543	336352	C	A
12	rs149148885	336638	T	C
12	rs536191322	336668	A	G
12	rs41276700	336712	T	G
12	rs370019196	336718	T	C
12	rs554909012	336943	T	G
12	rs476646	337134	C	T
12	rs528565711	337167	G	A
12	rs547028763	337241	C	A
12	rs75611255	337395	G	A
12	rs369042669	337461	A	G
12	rs12815498	337464	A	C
12	rs140369883	337676	A	G
12	rs117162711	337758	A	C
12	rs183228997	337860	T	C
12	rs533424375	337901	C	A
12	rs572312922	338301	A	G
12	rs190517898	338338	T	C
12	rs11062035	338473	T	G
12	rs74870301	338643	A	T
12	rs138445801	338793	T	C
12	rs534046903	338843	T	C
12	rs187442096	338890	T	C
12	rs144417929	338976	T	C
12	rs77960318	339048	T	C
12	rs7132236	339320	A	G
12	rs146387073	339418	C	G
12	rs192230619	339583	C	T
12	rs574443285	339622	T	C
12	rs1446582	339955	G	A
12	rs111699036	340138	T	G
12	rs116303611	340242	A	G
12	rs7968614	340535	T	C
12	rs139726728	340572	A	G
12	rs547523282	340698	C	A
12	rs7971952	340915	T	C
12	rs488192	341156	G	A
12	rs147641026	341157	C	T
12	rs511230	341376	C	T
12	rs3782862	341392	T	C
12	rs553569455	341432	C	G
12	rs141188585	341596	A	G
12	rs3782861	341686	G	A
12	rs186757224	341699	A	G
12	rs189610166	341821	T	C
12	rs11615492	342004	T	C
12	rs544605191	342209	A	G
12	rs76507659	342442	A	G
12	rs192939340	342589	T	G
12	rs577140	342613	T	C
12	rs12830750	342677	A	G
12	rs544409719	342775	C	T
12	rs546628592	342883	T	C
12	rs7303797	342911	A	G
12	rs11609381	342965	C	T
12	rs142957948	343144	A	G
12	rs144322373	343147	A	G
12	rs188584731	343168	T	C
12	rs558284646	343321	A	G
12	rs142370062	343386	C	T
12	rs10774013	343450	C	T
12	rs4980868	343505	C	A
12	rs112733742	343541	T	C
12	rs551532992	343608	T	C
12	rs527428593	343620	T	G
12	rs11062070	343632	C	T
12	rs567197108	343634	G	T
12	rs112445545	343652	G	T
12	rs183757255	343665	T	C
12	rs189649044	343670	C	T
12	rs538856314	343685	T	C
12	rs554046354	343690	C	T
12	rs555824716	343712	T	C
12	rs11062071	343746	T	C
12	rs11062072	343747	A	G
12	rs562864596	343788	T	A
12	rs113920768	343844	T	C
12	rs148870730	343922	T	G
12	rs10774015	343933	T	C
12	rs554107374	344095	A	G
12	rs1446583	344131	C	T
12	rs187006247	344182	A	G
12	rs191445832	344227	T	C
12	rs142344531	344275	A	G
12	rs532138804	344499	A	G
12	rs11610036	344553	C	T
12	rs185588387	344930	T	C
12	rs532151332	344972	C	G
12	rs530038399	345069	A	G
12	rs7977022	345122	A	G
12	rs2080402	345175	T	C
12	rs7969059	345201	C	T
12	rs558748306	345335	A	G
12	rs188736056	345341	C	G
12	rs2080403	345369	C	G
12	rs145352267	345404	G	C
12	rs79377800	345481	C	T
12	rs11062085	345600	T	C
12	rs7969544	345601	T	G
12	rs74057636	345678	C	T
12	rs7960083	345769	T	C
12	rs7960324	345950	T	C
12	rs118013670	346076	T	C
12	rs530130102	346148	G	C
12	rs561880184	346173	T	C
12	rs75204539	346207	T	C
12	rs76005298	346218	T	C
12	rs12580917	346226	C	A
12	rs77725039	346234	T	C
12	rs12579445	346235	A	G
12	rs77823892	346320	A	G
12	rs199825876	346407	A	G
12	rs7961138	346707	C	T
12	rs191778898	346798	C	T
12	rs540508177	346820	C	A
12	rs554227824	346922	G	A
12	rs2289957	347068	T	A
12	rs144612124	347080	C	G
12	rs144376533	347148	A	G
12	rs78211840	347225	G	C
12	rs182450206	347256	C	T
12	rs143418626	347318	C	T
12	rs564351480	347328	T	C
12	rs56871431	347359	T	C
12	rs55792989	347716	T	C
12	rs559207505	347717	A	G
12	rs75553670	347747	G	C
12	rs533343360	348049	A	G
12	rs551198386	348071	A	G
12	rs548926629	348145	A	G
12	rs1003452	348241	C	T
12	rs10744558	348296	T	C
12	rs144618852	348320	A	G
12	rs554536844	348322	A	C
12	rs11611619	348350	C	G
12	rs76008323	348384	G	A
12	rs520825	348389	G	T
12	rs10774019	348419	T	C
12	rs61906961	348467	G	T
12	rs67523949	348506	C	T
12	rs537117	348526	A	G
12	rs74057639	348723	A	T
12	rs11613232	348728	A	C
12	rs75598416	348750	T	C
12	rs78005127	348755	C	T
12	rs11062102	348785	T	C
12	rs185126999	348826	A	T
12	rs10774020	348876	T	C
12	rs79429313	349164	C	A
12	rs182733628	349173	A	G
12	rs10774021	349298	C	T
12	rs140135882	349519	C	A
12	rs727019	349583	T	C
12	rs374841122	349660	T	C
12	rs61906962	349706	C	A
12	rs577534213	349814	C	G
12	rs531716422	349865	T	G
12	rs571652746	349874	A	G
12	rs150287246	350066	T	C
12	rs543584789	350106	T	C
12	rs183204145	350141	C	G
12	rs118192048	350151	C	T
12	rs542247398	350204	T	G
12	rs570274207	350406	G	T
12	rs187957187	350600	T	G
12	rs559958985	350603	C	G
12	rs55876072	350606	T	C
12	rs139206759	350724	T	C
12	rs571001346	350732	A	G
12	rs149544739	350750	C	T
12	rs190568714	350853	C	G
12	rs575161625	350958	T	C
12	rs541177178	350985	A	G
12	rs559839774	350986	A	C
12	rs531262235	351041	T	C
12	rs492540	351043	A	C
12	rs492750	351123	A	C
12	rs7312499	351157	G	A
12	rs493624	351197	A	G
12	rs515639	351323	T	C
12	rs118012430	351360	A	G
12	rs4980808	351376	A	G
12	rs11613331	351467	G	A
12	rs35470225	351624	A	G
12	rs117251283	351684	A	G
12	rs525797	351711	T	G
12	rs114094357	351743	T	C
12	rs140692087	351875	C	T
12	rs372831595	351925	A	G
12	rs74057642	351968	T	C
12	rs573514201	351993	A	G
12	rs181258683	352070	A	C
12	rs11613826	352103	A	G
12	rs530500	352249	T	C
12	rs579366	352261	C	T
12	rs189775565	352282	G	T
12	rs580420	352415	G	A
12	rs561998287	352470	G	C
12	rs150889568	352899	T	A
12	rs147275386	352956	T	C
12	rs2053736	353254	T	C
12	rs561658	353358	C	T
12	rs142758734	353520	T	G
12	rs7303844	353733	A	G
12	rs505211	353932	A	C
12	rs11062125	354049	C	G
12	rs11062126	354113	A	G
12	rs191981425	354257	T	C
12	rs559101122	354273	G	A
12	rs567335038	354344	A	G
12	rs35311301	354408	T	C
12	rs532463	354560	A	G
12	rs9943840	354637	A	G
12	rs505574	354671	C	T
12	rs151308481	354761	A	G
12	rs550767843	355012	A	G
12	rs576090256	355294	T	A
12	rs7138725	355464	A	C
12	rs138207082	355558	A	G
12	rs1092214	355828	C	T
12	rs7969761	355842	C	T
12	rs1088324	355858	C	T
12	rs113253135	356025	C	T
12	rs541182	356231	A	T
12	rs77123890	356375	G	A
12	rs79608559	356382	T	C
12	rs150538323	356465	A	G
12	rs28880686	356499	A	T
12	rs482628	356611	C	T
12	rs577442036	356896	A	T
12	rs541532913	356922	C	A
12	rs144224811	356972	G	A
12	rs487252	357104	C	G
12	rs534047288	357295	A	G
12	rs510384	357319	G	A
12	rs517874	357495	A	G
12	rs563520931	357548	T	C
12	rs149858504	357562	A	C
12	rs12831369	357581	G	A
12	rs519566	357636	T	C
12	rs523169	358015	T	G
12	rs553516306	358089	A	C
12	rs78478225	358096	C	T
12	rs74057643	358163	C	T
12	rs117900311	358227	C	T
12	rs546487829	358697	A	T
12	rs12825287	358801	C	T
12	rs552788	358988	T	C
12	rs546796	359002	G	A
12	rs554597	359187	A	G
12	rs142903362	359189	G	T
12	rs111918306	359233	G	A
12	rs548755	359234	C	G
12	rs78050374	359339	G	C
12	rs10848623	359463	G	A
12	rs560166778	359579	T	C
12	rs113396473	359751	A	T
12	rs149313642	359997	C	A
12	rs147415990	359998	C	A
12	rs139663584	359999	C	A
12	rs538355559	360149	C	T
12	rs12366824	360209	A	C
12	rs533290739	360246	T	C
12	rs78494986	360356	G	A
12	rs797733	360614	T	C
12	rs75414384	360651	C	T
12	rs116357087	360796	T	C
12	rs189823331	360798	T	C
12	rs112798888	361042	A	T
12	rs575952407	361110	G	T
12	rs559096930	361215	A	G
12	rs505631	361241	C	T
12	rs520739	361265	G	A
12	rs505778	361293	C	T
12	rs56042953	361318	G	T
12	rs79711863	361370	G	T
12	rs10774031	361588	G	A
12	rs150906777	361611	G	A
12	rs556875640	361612	C	T
12	rs552787539	361905	A	G
12	rs3782860	361996	C	T
12	rs73040129	362077	T	C
12	rs809517	362123	A	G
12	rs570103019	362387	A	G
12	rs2289958	362522	C	T
12	rs565320385	362579	A	C
12	rs146814935	362652	A	G
12	rs541766409	362653	T	G
12	rs55657100	362674	T	C
12	rs548791556	362778	T	C
12	rs143630114	363035	T	C
12	rs188602387	363192	A	G
12	rs10848638	363301	A	C
12	rs181000633	363303	A	G
12	rs538042561	363383	T	C
12	rs376185246	363408	C	T
12	rs563805330	363413	T	C
12	rs546220547	363509	G	C
12	rs550561751	363601	T	C
12	rs117702224	363602	A	G
12	rs535118198	363802	C	T
12	rs116990089	363870	G	A
12	rs512147	364083	C	T
12	rs146967477	364133	T	C
12	rs4980869	364210	G	A
12	rs74057646	364274	A	G
12	rs535147	364327	T	C
12	rs74707014	364328	C	G
12	rs17800720	364453	G	A
12	rs11062163	364479	T	C
12	rs531709	364599	T	C
12	rs538710	364679	C	T
12	rs140154525	364721	A	G
12	rs182220411	364734	T	C
12	rs11062167	364739	G	A
12	rs75284802	364745	T	C
12	rs539433642	364818	T	C
12	rs149987190	364849	A	G
12	rs61159190	364870	T	C
12	rs191709688	364924	C	A
12	rs142790785	365136	A	T
12	rs10848644	365289	C	T
12	rs74057647	365291	A	G
12	rs572299466	365543	A	G
12	rs542901484	365558	A	G
12	rs2305164	365650	T	C
12	rs79621140	365665	T	C
12	rs566849004	365704	G	C
12	rs7960704	366051	T	C
12	rs553530838	366152	G	A
12	rs141342031	366221	T	G
12	rs554820491	366362	G	A
12	rs576173605	366439	G	T
12	rs186705763	366528	T	C
12	rs564733642	366582	A	G
12	rs190065276	366706	G	C
12	rs3782856	366934	A	G
12	rs182350062	367082	T	C
12	rs570150326	367489	A	G
12	rs138995121	367581	T	C
12	rs520932	367902	T	C
12	rs534502424	367929	A	G
12	rs553282063	367991	G	C
12	rs547927076	368170	G	T
12	rs144787788	368461	G	A
12	rs149080676	368592	G	A
12	rs148217969	368928	C	T
12	rs183822216	368942	A	G
12	rs200173207	369178	A	G
12	rs563535953	369568	A	G
12	rs145193300	369813	C	T
12	rs142281899	370334	C	T
12	rs575388461	370355	T	C
12	rs4980870	370433	A	C
12	rs373350997	370477	A	T
12	rs530797139	370621	C	T
12	rs533122841	370631	G	A
12	rs11062182	370743	T	G
12	rs190322556	370762	G	A
12	rs568401870	370765	A	G
12	rs75415270	370817	T	G
12	rs495973	370914	G	A
12	rs562802919	370956	A	G
12	rs148730764	370975	T	C
12	rs144638734	370983	G	T
12	rs547023950	371115	C	T
12	rs190925110	371369	C	T
12	rs527118	371410	T	C
12	rs187628828	371423	G	A
12	rs556192117	371630	A	C
12	rs75028535	371680	T	G
12	rs145313203	371707	A	G
12	rs524468	371786	G	A
12	rs368082174	371852	T	C
12	rs533467329	371935	A	G
12	rs548915874	372226	T	A
12	rs73604849	372285	A	C
12	rs572232255	372325	T	C
12	rs1548904	372382	A	C
12	rs797765	372438	A	G
12	rs567819117	372757	T	G
12	rs10744561	372968	C	G
12	rs145514791	372970	G	A
12	rs74057651	373079	C	G
12	rs575786758	373086	C	G
12	rs579526	373120	C	T
12	rs562674454	373121	A	G
12	rs140269303	373188	A	G
12	rs187378780	373215	A	G
12	rs140796675	373272	A	G
12	rs538351945	373441	T	C
12	rs572322039	373770	G	C
12	rs59100976	373875	C	T
12	rs138821612	373880	G	A
12	rs11062187	373881	C	T
12	rs147478408	374175	C	T
12	rs570506166	374291	T	C
12	rs1972582	374302	G	A
12	rs541273	374402	C	T
12	rs565480283	374559	A	C
12	rs74057652	374691	G	A
12	rs77810026	374928	G	A
12	rs536736779	375136	G	T
12	rs555013860	375141	T	A
12	rs576461408	375142	G	A
12	rs544118515	375143	T	A
12	rs570644	375295	G	A
12	rs528384276	375339	T	C
12	rs546518259	375437	G	A
12	rs193005303	375538	T	C
12	rs558892380	375547	A	T
12	rs577505440	375597	T	C
12	rs10848647	375620	A	G
12	rs10774038	375786	C	T
12	rs79740231	375787	A	G
12	rs552295798	376168	A	G
12	rs150075260	376180	A	G
12	rs79197767	376245	A	G
12	rs535680694	376266	T	C
12	rs149208756	376273	T	C
12	rs554829787	376356	G	A
12	rs181061331	376536	A	G
12	rs138358832	376966	C	G
12	rs10848650	377207	G	C
12	rs528561066	377289	G	C
12	rs150608192	377351	A	G
12	rs187319896	377354	A	G
12	rs182860028	377418	T	G
12	rs79653077	377554	T	G
12	rs545234056	377889	T	C
12	rs526282	377904	G	A
12	rs114671349	377941	A	G
12	rs115126993	378018	T	C
12	rs117852751	378045	G	C
12	rs797755	378195	C	T
12	rs797756	378228	G	A
12	rs797757	378237	T	C
12	rs554788	378729	C	T
12	rs555512	378771	C	T
12	rs139344410	379001	C	T
12	rs73041820	379073	A	G
12	rs536136015	379240	C	A
12	rs370082802	379387	C	T
12	rs146454534	379468	T	C
12	rs577718	379620	C	T
12	rs186542751	379728	G	A
12	rs478857	380145	C	T
12	rs56097046	380288	A	G
12	rs149864463	380305	A	G
12	rs16929048	380411	A	G
12	rs60268186	380915	C	T
12	rs187959469	381089	G	A
12	rs11062211	381099	T	C
12	rs534478850	381147	G	C
12	rs11062212	381151	T	C
12	rs79419039	381152	T	C
12	rs189825836	381292	G	A
12	rs149156191	381429	C	T
12	rs55789957	381747	G	A
12	rs74057660	382500	C	T
12	rs377159867	382510	A	G
12	rs75263561	382584	A	G
12	rs7299102	382633	A	G
12	rs557783285	382710	G	A
12	rs77253661	382778	C	T
12	rs576159	382876	C	T
12	rs12299740	383571	C	T
12	rs184881085	383783	C	G
12	rs7954487	383837	G	C
12	rs495316	383842	G	T
12	rs181007641	384080	C	G
12	rs520799	384297	G	C
12	rs533591794	384564	A	G
12	rs763707	384772	C	A
12	rs525381	384792	A	G
12	rs4980873	384829	A	T
12	rs116958634	384899	A	G
12	rs138140823	384901	C	T
12	rs956231	385092	A	G
12	rs55649592	385312	T	G
12	rs75875727	385460	C	G
12	rs77196603	385779	T	C
12	rs113022380	385793	A	G
12	rs74055605	385823	T	C
12	rs538299070	385835	G	A
12	rs554290784	385846	A	G
12	rs12317640	386109	T	C
12	rs78213982	386302	T	C
12	rs77906591	386339	C	T
12	rs571755163	386340	T	C
12	rs539076797	386358	T	C
12	rs114933898	386374	A	G
12	rs543587489	386474	A	G
12	rs140283017	386534	T	C
12	rs529963002	386695	G	A
12	rs75558162	386786	C	G
12	rs181751384	386792	C	T
12	rs16927949	386880	A	G
12	rs186495817	386991	C	T
12	rs190071091	387067	G	T
12	rs1207322	387132	T	C
12	rs80227659	387368	A	G
12	rs563641190	387394	G	A
12	rs200985294	387449	G	A
12	rs1207323	387451	A	G
12	rs114445415	387460	G	A
12	rs1207324	387464	A	G
12	rs188160630	387538	T	C
12	rs191624679	387610	G	T
12	rs61349553	387801	C	G
12	rs151280019	387850	C	A
12	rs188149735	387962	C	G
12	rs552482734	388006	G	A
12	rs12321487	388207	T	C
12	rs12321532	388245	G	C
12	rs12321546	388312	T	C
12	rs541922235	388433	A	G
12	rs181882589	388488	A	T
12	rs116015537	388574	T	A
12	rs533802966	388631	A	G
12	rs486098	388657	T	C
12	rs78481620	388754	C	T
12	rs77827014	388758	T	C
12	rs12317905	388877	A	G
12	rs12578155	388899	G	C
12	rs74055609	388907	A	C
12	rs138623986	388960	C	G
12	rs74055610	388971	A	G
12	rs16929135	389014	C	T
12	rs540605210	389279	C	T
12	rs117143380	389333	G	A
12	rs187382481	389511	A	G
12	rs191832946	389534	A	T
12	rs74790561	389767	C	T
12	rs74055611	389784	A	G
12	rs76825345	389787	A	C
12	rs16929140	389801	A	G
12	rs143562272	389896	G	A
12	rs538485513	390239	G	T
12	rs547566412	390277	G	T
12	rs556928729	390386	G	A
12	rs560698350	390442	C	T
12	rs75503655	390525	C	T
12	rs549482998	390777	T	C
12	rs538291259	390870	C	A
12	rs190575241	390896	G	T
12	rs193209815	390955	T	G
12	rs185600386	391369	T	C
12	rs17800738	391609	C	T
12	rs140369556	391897	C	A
12	rs183910600	391992	T	C
12	rs569883646	392038	A	T
12	rs117507662	392709	C	A
12	rs575433565	392714	T	C
12	rs200823922	392976	T	A
12	rs60052574	393501	A	T
12	rs574193851	393752	C	T
12	rs145879157	393755	A	C
12	rs118142329	393771	C	T
12	rs148398656	394029	T	C
12	rs577881368	394405	G	C
12	rs187696454	395559	C	T
12	rs77097787	395705	C	T
12	rs3782855	395955	C	A
12	rs3782854	396238	A	G
12	rs138739225	396400	A	G
12	rs141264898	396415	G	A
12	rs576994	396456	G	A
12	rs180781325	396794	T	A
12	rs73041825	396872	C	T
12	rs12301464	396909	T	C
12	rs482514	396967	C	T
12	rs507597	397404	A	C
12	rs117783817	397447	A	C
12	rs142366780	397588	C	T
12	rs578150393	397744	C	T
12	rs527745199	398088	T	C
12	rs183146378	398202	T	C
12	rs535918209	398204	G	C
12	rs797759	398409	C	T
12	rs565228457	398532	A	T
12	rs187675790	398537	A	T
12	rs191148370	398664	A	G
12	rs479840	398736	C	G
12	rs479836	398742	G	A
12	rs479803	398749	C	T
12	rs1550864	398788	T	G
12	rs547992976	398795	C	T
12	rs554282264	399029	C	T
12	rs144500126	399354	A	C
12	rs147831358	399384	G	A
12	rs148875475	399450	T	C
12	rs543817000	399470	A	C
12	rs76139905	399485	C	T
12	rs11062280	399580	A	G
12	rs184367829	400014	G	A
12	rs553351205	400034	C	T
12	rs7965338	400077	A	G
12	rs117697998	400158	T	C
12	rs140712336	400207	G	T
12	rs2300128	400211	T	C
12	rs17800744	400466	C	A
12	rs535721060	400508	T	C
12	rs542673246	400537	C	T
12	rs184994967	400539	T	C
12	rs146147467	400623	C	T
12	rs563991911	401067	T	C
12	rs76630512	401349	T	C
12	rs141846715	401503	C	T
12	rs114476959	402118	A	T
12	rs539682097	402268	T	C
12	rs535465808	402423	G	A
12	rs546506164	402485	T	G
12	rs144564482	402558	A	G
12	rs540828706	402622	C	T
12	rs75178705	402645	A	C
12	rs57022939	402647	G	A
12	rs527529390	402715	T	C
12	rs12312809	402765	T	C
12	rs557155327	402766	A	G
12	rs569269973	402911	G	C
12	rs181806216	403056	A	G
12	rs555959466	403308	A	G
12	rs4980874	403545	T	C
12	rs181658246	403674	C	A
12	rs144958681	404005	A	G
12	rs144661488	404274	A	G
12	rs560841426	404477	A	G
12	rs77854644	405043	A	G
12	rs138989901	405212	C	T
12	rs182208510	405216	A	G
12	rs2284332	405259	C	T
12	rs2284333	405474	G	C
12	rs541225296	405932	T	C
12	rs543060040	406025	A	T
12	rs2229351	406292	A	G
12	rs554630160	406449	T	G
12	rs536438519	407025	G	A
12	rs191629251	407051	A	G
12	rs183833200	407106	T	C
12	rs149015260	407258	C	G
12	rs148152590	407413	T	C
12	rs4980875	407504	G	C
12	rs185809670	407658	G	A
12	rs114300996	407685	A	G
12	rs190333464	407709	A	G
12	rs113479504	407947	G	A
12	rs118141281	407958	T	A
12	rs143024494	408024	A	G
12	rs147448295	408059	A	T
12	rs4980811	408674	G	C
12	rs4980812	408700	C	G
12	rs61906995	408770	A	G
12	rs528157341	408782	A	G
12	rs540253546	408784	T	C
12	rs561748962	408804	G	A
12	rs570899671	408826	T	C
12	rs139159278	408920	C	G
12	rs11062302	408927	G	A
12	rs12316998	409079	G	A
12	rs12318637	409080	C	T
12	rs56083149	409109	G	C
12	rs553658937	409218	A	C
12	rs191955957	409397	C	T
12	rs183698912	409431	C	T
12	rs139391538	409437	A	C
12	rs139158183	409476	T	G
12	rs11519569	409598	A	T
12	rs141836084	409819	C	T
12	rs573616228	409860	G	A
12	rs552146433	410220	G	A
12	rs556210091	410342	T	C
12	rs577260067	410366	G	A
12	rs139281133	410476	T	C
12	rs112541335	410513	A	G
12	rs191842017	410525	T	C
12	rs148614210	410543	T	C
12	rs112485932	410712	T	C
12	rs60156218	411046	G	A
12	rs557633033	411157	T	A
12	rs12372747	411374	C	T
12	rs147937878	411441	T	C
12	rs150440600	411881	A	T
12	rs138188472	411905	T	C
12	rs187092817	411922	G	T
12	rs149139974	411937	G	T
12	rs184326891	412099	T	C
12	rs72472276	412159	G	A
12	rs112639898	412337	A	C
12	rs190638820	412368	T	C
12	rs188825104	412536	C	G
12	rs181458451	412633	C	A
12	rs144460459	412774	A	C
12	rs547958453	412850	A	T
12	rs569669990	412851	A	T
12	rs188506669	413232	C	G
12	rs116970621	413738	T	C
12	rs78676651	413853	G	A
12	rs141007572	413868	T	G
12	rs530588926	414048	C	G
12	rs11062328	414078	A	G
12	rs528064755	414129	A	G
12	rs74055616	414146	A	T
12	rs4980813	414287	T	C
12	rs77716462	414482	C	T
12	rs140498583	414645	C	G
12	rs16929318	414899	T	C
12	rs557677205	415012	C	G
12	rs12303118	415056	C	T
12	rs192337793	415100	A	G
12	rs537247354	415232	T	G
12	rs182989828	415387	T	C
12	rs7138499	415480	A	C
12	rs187327748	415526	A	G
12	rs567031484	415674	A	C
12	rs147377993	415799	T	C
12	rs556048289	415809	C	T
12	rs57891515	415941	G	T
12	rs7314955	416293	C	T
12	rs182879139	416327	T	G
12	rs150056981	416573	T	C
12	rs544937221	416641	C	T
12	rs187481280	417089	G	A
12	rs200166999	417214	C	T
12	rs538580186	417257	T	C
12	rs16929352	417321	A	T
12	rs578072758	417404	A	G
12	rs185659706	417537	C	T
12	rs7315852	417633	G	A
12	rs187701959	417701	T	A
12	rs16929357	417704	C	T
12	rs116879854	417869	C	T
12	rs56225049	418006	A	G
12	rs16929362	418046	G	C
12	rs564657932	418073	G	A
12	rs117857612	418074	C	T
12	rs547159960	418110	G	A
12	rs537258890	418260	C	A
12	rs11062344	418326	T	C
12	rs114552267	418398	G	C
12	rs75755418	418424	C	A
12	rs117023605	418658	T	C
12	rs4980876	418777	T	G
12	rs189067319	418788	C	A
12	rs4980877	418916	T	C
12	rs201344078	419036	C	T
12	rs115642384	419373	A	G
12	rs145623532	419516	A	G
12	rs11062353	419584	T	C
12	rs7963309	419624	C	T
12	rs77962686	419724	T	C
12	rs78482280	419916	C	T
12	rs191475834	420070	A	G
12	rs2229350	420072	G	A
12	rs569772703	420422	C	T
12	rs571520831	420717	G	A
12	rs11062355	421061	A	G
12	rs11830471	421072	T	C
12	rs528485080	421092	A	T
12	rs12582850	421234	T	G
12	rs11062357	421394	C	T
12	rs562378202	421412	A	G
12	rs80202492	421586	G	A
12	rs192311944	421607	G	A
12	rs146339308	421882	A	G
12	rs540714377	422119	A	G
12	rs75835529	422780	G	A
12	rs146555056	422799	A	C
12	rs75082855	423141	A	G
12	rs146977007	423183	C	G
12	rs566984111	423407	A	G
12	rs189791624	423465	A	G
12	rs2284334	423481	C	T
12	rs2284335	423486	T	C
12	rs7979185	423529	C	T
12	rs7970107	423551	T	C
12	rs114213007	423733	G	A
12	rs2284336	423827	T	C
12	rs77216316	423870	A	G
12	rs58979246	423959	T	A
12	rs58498459	424150	C	G
12	rs577973717	424205	A	G
12	rs74743612	424667	A	G
12	rs12306188	424709	A	C
12	rs186171715	425000	A	G
12	rs114509911	425026	A	G
12	rs57580513	425035	A	G
12	rs181762022	425095	C	T
12	rs67515639	425390	A	T
12	rs61906996	425473	T	C
12	rs7313676	425481	G	C
12	rs7134353	425502	T	A
12	rs537727052	425712	A	G
12	rs78109655	425743	T	C
12	rs183150288	425776	T	G
12	rs188974296	425809	G	A
12	rs1017162	425963	C	T
12	rs530057064	426221	C	G
12	rs570017169	426299	T	C
12	rs79857856	426389	T	C
12	rs183640126	426415	A	G
12	rs575169535	426696	T	C
12	rs7304673	426755	G	A
12	rs571547371	427060	C	A
12	rs117898521	427119	G	C
12	rs540119308	427139	T	C
12	rs117722048	427187	G	A
12	rs79425808	427456	A	C
12	rs11062385	427575	G	A
12	rs34178999	427904	C	A
12	rs7303180	428003	T	C
12	rs12303378	428131	T	C
12	rs114300686	428323	A	G
12	rs75219148	428324	A	G
12	rs573571514	428519	G	A
12	rs11611810	428634	C	T
12	rs546326650	428645	C	G
12	rs11608938	428693	T	G
12	rs10848715	428779	A	G
12	rs191333476	428819	A	C
12	rs10848716	428842	T	A
12	rs11062391	428925	A	G
12	rs571425237	428977	C	T
12	rs141424511	429085	G	C
12	rs190594558	429284	A	T
12	rs376761377	429373	G	C
12	rs186778206	429480	T	G
12	rs559101385	429879	C	T
12	rs79485732	430075	A	T
12	rs200312495	430113	A	G
12	rs189610539	430300	C	T
12	rs181078012	430399	T	C
12	rs764614	430652	T	C
12	rs538309193	430785	C	T
12	rs189829855	430810	C	T
12	rs1541584	430875	T	A
12	rs182153899	431167	A	G
12	rs145520591	431276	C	T
12	rs74055629	431477	G	C
12	rs148859254	431504	T	C
12	rs77928788	431517	C	A
12	rs74894801	431586	A	T
12	rs201344467	431757	G	C
12	rs74055630	432043	T	C
12	rs138454179	432138	A	G
12	rs140378196	432200	G	A
12	rs11834271	432545	T	C
12	rs3815557	432643	A	G
12	rs3213750	432654	A	T
12	rs3213751	432666	C	G
12	rs532481931	433066	A	G
12	rs3815558	433151	G	A
12	rs57441869	433440	A	G
12	rs73041832	433587	C	T
12	rs116725867	433630	C	A
12	rs143782888	433666	G	A
12	rs530069258	433772	A	G
12	rs6489408	433810	A	G
12	rs563499812	433836	A	C
12	rs61907026	433900	A	G
12	rs190395372	434078	G	T
12	rs2052279	434578	A	G
12	rs3753156	434698	C	T
12	rs78998485	434755	G	C
12	rs3753157	434756	G	T
12	rs78802166	434794	T	C
12	rs149915606	434805	G	A
12	rs537006478	434946	A	G
12	rs140804852	434987	T	C
12	rs533803443	435046	T	G
12	rs3753158	435239	C	T
12	rs80038514	435331	A	G
12	rs143137641	435559	T	C
12	rs566090535	435667	G	A
12	rs537627914	435770	A	G
12	rs574206698	435959	C	G
12	rs531616920	435988	A	G
12	rs192006118	436207	C	G
12	rs567425584	436211	G	A
12	rs76971761	436293	A	G
12	rs140528281	436409	A	G
12	rs4980880	436454	G	T
12	rs150429429	436790	A	G
12	rs143848178	436828	T	C
12	rs12581260	437051	G	A
12	rs114718392	437161	G	C
12	rs149336385	437261	C	T
12	rs182611168	437459	C	T
12	rs61907027	437579	A	G
12	rs16929744	437591	T	G
12	rs74055641	437806	C	G
12	rs554638243	437920	A	G
12	rs185802882	437986	A	G
12	rs192267587	438159	A	G
12	rs184423664	438500	C	T
12	rs554838960	438551	C	T
12	rs74579515	438584	G	A
12	rs187633461	438748	C	A
12	rs4980881	438753	G	A
12	rs542027560	438766	C	G
12	rs191019112	438980	A	G
12	rs566387556	439079	A	G
12	rs143256217	439166	T	C
12	rs558677145	439227	A	G
12	rs185933096	439249	A	G
12	rs2300129	439251	G	A
12	rs552665747	439253	G	A
12	rs574690533	439258	A	T
12	rs16929783	439492	G	C
12	rs140093677	439547	T	C
12	rs2300130	439630	C	T
12	rs149853570	439637	G	A
12	rs115309574	439976	C	T
12	rs552942663	440110	C	T
12	rs535785481	440137	G	A
12	rs557496608	440226	C	T
12	rs147078986	440632	T	C
12	rs546374892	440713	A	G
12	rs200500782	441015	C	A
12	rs539309517	441272	C	T
12	rs187950398	441334	C	T
12	rs546706689	441734	C	T
12	rs192318786	442043	G	A
12	rs4980883	442051	C	G
12	rs12831753	442106	T	A
12	rs115494611	442165	G	C
12	rs4980884	442354	C	T
12	rs148309549	442486	C	G
12	rs150799134	442544	T	C
12	rs201008740	442608	A	C
12	rs4980885	442620	T	C
12	rs200413284	442645	C	A
12	rs138072544	442832	T	C
12	rs146010803	442964	A	G
12	rs16929851	443085	A	C
12	rs74055643	443186	G	A
12	rs73041838	443658	A	G
12	rs146200050	443745	C	T
12	rs4980814	443795	C	T
12	rs142493465	444037	T	C
12	rs74055644	444049	A	G
12	rs538191925	444489	C	G
12	rs186731708	444634	G	A
12	rs1001401	444697	A	G
12	rs543775011	444766	G	A
12	rs527790568	444971	A	G
12	rs12298836	445083	T	C
12	rs12298843	445114	T	C
12	rs148932773	445303	C	T
12	rs190965732	445336	A	T
12	rs10848766	445386	G	A
12	rs11062465	445450	A	G
12	rs720127	445737	A	G
12	rs564937403	445772	T	C
12	rs720128	445825	T	C
12	rs547768052	445930	A	G
12	rs556700847	446409	A	G
12	rs16929893	446490	G	A
12	rs372577129	446658	T	C
12	rs80155291	446742	C	T
12	rs548809594	446778	A	C
12	rs12314514	447373	C	T
12	rs75755094	447431	C	A
12	rs143895308	447449	G	C
12	rs7298019	447497	A	T
12	rs148609499	447548	T	C
12	rs7301422	447751	C	T
12	rs184970936	447783	A	G
12	rs186736418	448212	C	T
12	rs543829703	448269	A	G
12	rs117493034	448795	C	A
12	rs115499046	448816	A	T
12	rs575854974	448841	A	G
12	rs74394008	448866	A	G
12	rs373231845	449094	A	G
12	rs141212347	449313	A	G
12	rs551646495	449385	A	G
12	rs181210894	449458	G	T
12	rs144895374	449500	G	A
12	rs569231370	449515	G	T
12	rs143566763	449619	A	T
12	rs562387987	449638	G	A
12	rs11613626	449672	T	C
12	rs138949938	449688	C	T
12	rs141704242	449722	G	A
12	rs189784116	449767	G	A
12	rs2300131	449769	G	A
12	rs558831934	449999	A	G
12	rs2300132	450323	C	G
12	rs182079034	450348	C	A
12	rs542937631	450492	A	G
12	rs186274652	450684	T	C
12	rs144803690	450774	G	T
12	rs148557011	450817	T	C
12	rs200435811	451100	G	A
12	rs561144190	451189	G	A
12	rs571790845	451255	T	C
12	rs543618540	451309	T	C
12	rs79069725	451524	A	G
12	rs7970562	451577	T	C
12	rs192969124	451611	G	C
12	rs555111833	451712	T	G
12	rs141236633	451875	A	G
12	rs7297011	451918	A	G
12	rs116438112	451973	A	G
12	rs79716737	452037	T	C
12	rs140444182	452213	A	G
12	rs61907030	452232	A	G
12	rs559985556	452311	G	C
12	rs61907031	452325	A	C
12	rs550995900	452379	T	G
12	rs116199814	452450	C	G
12	rs554742911	452461	T	C
12	rs181431099	452535	G	A
12	rs563256030	452586	A	G
12	rs530589535	452602	A	G
12	rs137888091	453267	A	G
12	rs187262260	453727	A	G
12	rs191645668	453769	T	G
12	rs7305580	453820	T	G
12	rs4980886	454273	G	C
12	rs539936349	454401	C	T
12	rs148861631	454415	A	G
12	rs562817970	454445	C	G
12	rs117284443	454541	G	C
12	rs142695011	454694	T	C
12	rs150999427	454789	T	C
12	rs193278442	454881	C	A
12	rs188902259	454912	G	C
12	rs192116273	454930	C	G
12	rs7957592	454978	T	C
12	rs138804643	455028	A	G
12	rs566795172	455182	T	C
12	rs137952432	455390	C	T
12	rs7963793	455484	G	A
12	rs188711465	455488	C	T
12	rs148160178	455545	C	T
12	rs555961670	455835	G	A
12	rs553764524	455959	C	A
12	rs55699625	456295	G	A
12	rs150939138	456485	A	G
12	rs187213122	456525	A	G
12	rs536584187	456847	G	A
12	rs145114535	456890	C	A
12	rs576251307	456908	T	C
12	rs372644502	456991	A	G
12	rs577761890	457037	C	A
12	rs545086953	457042	A	C
12	rs148698001	457146	C	T
12	rs539085918	457164	G	T
12	rs190843539	457175	G	A
12	rs181746533	457215	C	A
12	rs535891655	457272	C	T
12	rs186051164	457405	T	G
12	rs542405470	457454	C	T
12	rs10848814	457645	C	G
12	rs10848815	457655	C	T
12	rs11615564	457843	G	C
12	rs7132845	457844	G	A
12	rs552712272	457899	A	G
12	rs544157601	457938	T	G
12	rs12315694	458281	A	G
12	rs188970270	458559	C	T
12	rs192463505	458641	A	G
12	rs553324142	458802	G	A
12	rs545401393	459017	T	C
12	rs537001742	459033	T	C
12	rs529109600	459061	T	C
12	rs570843003	459152	A	G
12	rs540304115	459494	T	C
12	rs186191304	459556	T	C
12	rs201382114	459925	C	T
12	rs146337423	460044	C	G
12	rs79286206	460129	T	C
12	rs7135768	460226	C	T
12	rs148376046	460399	T	C
12	rs139686843	460437	G	C
12	rs540358199	460725	T	C
12	rs887311	460726	T	G
12	rs4980887	460947	T	C
12	rs545311946	461239	T	C
12	rs572127767	461263	T	C
12	rs544203309	461305	C	T
12	rs562542234	461306	A	G
12	rs715230	461598	C	A
12	rs715229	461637	C	T
12	rs183361117	461664	G	A
12	rs715228	461807	A	G
12	rs140045801	461847	C	A
12	rs527937044	461855	C	T
12	rs145168184	461907	C	T
12	rs138997503	462145	A	G
12	rs2300133	462175	G	C
12	rs556252812	462451	A	G
12	rs559587181	462492	T	C
12	rs183472351	462534	A	C
12	rs188158618	462535	A	C
12	rs118172254	462648	G	T
12	rs530844543	462855	A	G
12	rs571450921	462988	G	T
12	rs553911156	463056	T	C
12	rs542630305	463178	C	T
12	rs555318652	463202	C	T
12	rs144284098	463460	C	G
12	rs188191394	463546	A	T
12	rs554959185	463804	A	G
12	rs551579976	463882	A	G
12	rs118050998	464022	C	A
12	rs73604865	464123	G	A
12	rs139569017	464145	T	C
12	rs149693806	464214	C	T
12	rs3759371	464254	T	C
12	rs181916951	464257	A	G
12	rs34905395	464679	G	A
12	rs548681029	464858	C	T
12	rs189738798	464985	C	A
12	rs185360269	465184	G	C
12	rs575335246	465216	C	G
12	rs556651646	465359	C	T
12	rs574954881	465441	C	G
12	rs189774012	465480	C	T
12	rs200306979	465696	A	G
12	rs201409641	465749	C	T
12	rs141017644	466060	T	C
12	rs7965038	466176	A	G
12	rs138768128	466255	A	G
12	rs138289342	466391	T	C
12	rs6489448	466421	T	C
12	rs191291303	466435	C	G
12	rs143781262	466745	T	C
12	rs550219243	466799	C	G
12	rs550843329	466947	C	T
12	rs58778316	466972	T	C
12	rs7307606	467036	T	C
12	rs117883721	467109	T	C
12	rs150751062	467137	A	G
12	rs553930627	467152	A	G
12	rs78671251	467306	C	A
12	rs7316660	467361	G	A
12	rs188060852	467867	A	G
12	rs140796421	468015	G	A
12	rs2041299	468019	C	T
12	rs185285630	468047	A	G
12	rs6489449	468281	C	T
12	rs547692267	468666	A	G
12	rs547227345	468726	G	C
12	rs564801165	469270	T	C
12	rs181523557	469322	T	C
12	rs536716402	469451	G	A
12	rs539026181	469528	C	T
12	rs10848838	469565	A	G
12	rs147926609	469615	T	C
12	rs543619909	469678	A	G
12	rs576819398	469705	G	A
12	rs61103141	469721	G	T
12	rs77168388	469967	C	T
12	rs143794067	470111	G	T
12	rs540745727	470305	G	T
12	rs563244949	470400	A	G
12	rs6489450	470428	C	T
12	rs144566189	470518	A	G
12	rs532667597	470550	T	C
12	rs566144631	470562	A	G
12	rs2267987	470762	C	T
12	rs145955056	471082	A	G
12	rs2267988	471289	A	G
12	rs6489452	471476	C	G
12	rs3759370	471826	T	C
12	rs149849945	471974	T	C
12	rs117033724	472097	C	T
12	rs200026781	472183	T	C
12	rs368630235	472338	C	T
12	rs550420542	472366	G	A
12	rs77566602	472665	A	G
12	rs10735021	472745	C	T
12	rs77054594	472850	C	T
12	rs147684798	472870	C	T
12	rs75605090	472920	C	T
12	rs545917191	472933	T	G
12	rs7311496	472961	G	C
12	rs7298995	472965	A	G
12	rs182425117	473196	A	T
12	rs148295115	473348	G	T
12	rs575682346	473449	T	C
12	rs7138981	473604	C	T
12	rs10848845	473674	G	A
12	rs112580134	473779	A	G
12	rs10774137	473819	T	C
12	rs144465281	473937	C	T
12	rs574289106	473944	A	T
12	rs11835325	473971	C	A
12	rs10848849	474218	T	C
12	rs184318853	474320	T	G
12	rs534014019	474474	T	C
12	rs11062616	474797	C	T
12	rs532296986	475094	C	T
12	rs117245204	475533	A	G
12	rs4140962	475579	A	T
12	rs147714239	475779	C	T
12	rs6489454	475794	C	T
12	rs529851000	475827	G	T
12	rs571573193	475880	C	A
12	rs529925935	476186	A	G
12	rs7134608	476207	A	G
12	rs118140923	476252	C	T
12	rs76317086	476320	C	G
12	rs78202376	476361	G	C
12	rs570177410	476546	G	C
12	rs537618656	476554	T	C
12	rs7138890	476584	T	C
12	rs59314636	476592	C	G
12	rs540676032	476647	A	G
12	rs545936811	476735	A	G
12	rs190365455	476868	T	C
12	rs570291421	476869	A	G
12	rs10431354	476972	G	A
12	rs556978053	477157	T	C
12	rs575490691	477221	T	C
12	rs10431355	477226	T	G
12	rs61907032	477283	T	C
12	rs73041869	477428	A	G
12	rs552378348	477624	A	G
12	rs534852582	477695	A	G
12	rs150733187	477882	A	G
12	rs6489458	477908	A	T
12	rs559891454	478143	T	G
12	rs76394439	478341	T	A
12	rs182359855	478598	A	T
12	rs112382198	478660	A	T
12	rs4980889	478688	A	G
12	rs192454279	478691	C	A
12	rs568857110	478737	C	G
12	rs2300134	478855	T	C
12	rs574873847	478915	A	G
12	rs545743843	478962	T	C
12	rs76263587	478992	A	T
12	rs147310200	479043	C	T
12	rs3782852	479288	G	C
12	rs564112903	479349	A	G
12	rs151263596	479353	C	G
12	rs7296772	479490	T	C
12	rs540540302	479699	T	C
12	rs144186125	479830	A	G
12	rs549266001	479911	T	C
12	rs567409416	479914	G	A
12	rs533894089	480181	C	T
12	rs9739782	480192	C	T
12	rs138590188	480294	T	C
12	rs148866721	480335	T	A
12	rs535659069	480374	C	T
12	rs148000331	480500	C	T
12	rs566267104	480557	A	G
12	rs539710040	480687	A	G
12	rs578222285	480784	T	C
12	rs545580815	480792	A	T
12	rs9739950	480950	T	G
12	rs9669094	480961	G	T
12	rs144145478	481016	C	T
12	rs529860090	481588	A	G
12	rs189138206	481707	A	G
12	rs148540629	481867	T	C
12	rs4980890	481950	T	G
12	rs554377561	481967	G	A
12	rs576076514	481969	G	C
12	rs536694167	481970	G	A
12	rs143496251	482133	C	T
12	rs151213767	482159	T	C
12	rs532521694	482171	C	T
12	rs191172411	482200	A	G
12	rs548758428	482203	G	A
12	rs569677672	482222	C	T
12	rs113023580	482365	C	T
12	rs574676114	482409	A	G
12	rs185890921	482454	G	C
12	rs532560212	482524	C	A
12	rs535758763	482911	T	C
12	rs11829983	482913	C	T
12	rs143401880	483066	C	T
12	rs6489463	483130	G	T
12	rs569164619	483416	T	G
12	rs541527796	483679	C	T
12	rs541815674	483747	C	T
12	rs188378679	483836	A	G
12	rs56288640	483913	A	G
12	rs12299057	483998	C	A
12	rs140033822	484026	C	T
12	rs7487555	484122	A	G
12	rs189979958	484148	A	G
12	rs145698350	484176	G	T
12	rs111426618	484300	C	T
12	rs534030953	484369	G	T
12	rs181195863	484514	C	T
12	rs558470396	484570	A	G
12	rs145879352	484772	T	C
12	rs150303882	484782	A	G
12	rs2098094	485095	C	G
12	rs114589754	485163	A	G
12	rs143815685	485199	T	C
12	rs2079785	485259	G	A
12	rs542563052	485382	A	G
12	rs551815815	485529	A	G
12	rs2159364	485608	C	G
12	rs7963937	485702	A	G
12	rs7977462	485791	T	C
12	rs188297326	485802	C	T
12	rs12311569	485844	G	A
12	rs531117842	485898	G	C
12	rs2369276	486173	T	C
12	rs199872195	486200	G	A
12	rs575597032	486374	A	G
12	rs12321513	486389	A	T
12	rs60979935	486398	C	T
12	rs550507153	486606	T	C
12	rs117979101	486761	T	C
12	rs7953137	486833	T	C
12	rs57139014	486984	G	A
12	rs561328421	487138	C	T
12	rs117856444	487202	A	G
12	rs558105584	487333	C	T
12	rs7132763	487335	T	C
12	rs185390949	487364	G	A
12	rs555150738	487441	A	C
12	rs79414745	487454	C	A
12	rs6489471	487501	G	A
12	rs530271115	487672	A	C
12	rs77748145	487710	C	T
12	rs56664480	487899	T	C
12	rs150487563	487918	G	A
12	rs7312065	487951	C	T
12	rs557177631	487999	G	C
12	rs58011001	488033	A	G
12	rs541056558	488090	G	A
12	rs74238819	488186	A	G
12	rs7136957	488256	T	C
12	rs566779919	488329	G	C
12	rs190074292	488341	T	A
12	rs143583538	488476	C	T
12	rs11062659	488501	C	T
12	rs181652410	488566	C	T
12	rs561689204	488829	A	G
12	rs118139499	489113	C	T
12	rs558087477	489177	A	G
12	rs10744616	489205	T	C
12	rs79754263	489394	T	C
12	rs368203506	489421	T	C
12	rs565326507	489483	T	C
12	rs80203643	489490	C	A
12	rs569202028	489733	T	A
12	rs539768758	489735	A	T
12	rs10848868	489739	T	C
12	rs144930549	489812	G	C
12	rs560353030	489969	T	A
12	rs11062672	490163	T	A
12	rs187341915	490181	A	G
12	rs368933076	490222	A	G
12	rs542479590	490349	A	G
12	rs560773035	490406	C	T
12	rs182417097	490409	T	C
12	rs141469421	490465	C	A
12	rs570152150	490643	T	C
12	rs192616670	490747	T	C
12	rs138965660	490786	C	T
12	rs577647415	490863	G	A
12	rs555148301	490894	A	G
12	rs111414759	491191	A	G
12	rs118026516	491307	G	A
12	rs112546814	491454	G	A
12	rs139021471	491725	G	A
12	rs116258790	491868	C	G
12	rs184315810	491875	A	G
12	rs74729864	492094	C	T
12	rs139536379	492176	G	A
12	rs12304242	492285	C	A
12	rs189244124	492304	G	A
12	rs180721074	492321	G	A
12	rs565432818	492366	C	T
12	rs3753160	492411	C	A
12	rs534844948	492703	G	A
12	rs61907057	492762	C	G
12	rs541290166	492915	C	T
12	rs368656046	493351	C	T
12	rs75511301	493422	T	C
12	rs10774150	493443	A	G
12	rs545855516	493517	A	G
12	rs114907991	493579	C	T
12	rs568363138	493642	T	C
12	rs569001172	493699	C	T
12	rs1860360	493900	C	T
12	rs1011699	494186	T	C
12	rs2015554	494274	G	A
12	rs116183347	494524	T	C
12	rs182606050	494752	A	G
12	rs74963566	494762	C	G
12	rs557598523	494776	G	T
12	rs561691154	495003	C	T
12	rs201038084	495179	C	G
12	rs372659569	495191	C	T
12	rs149533047	495192	A	G
12	rs10774152	495217	G	T
12	rs117362560	495498	C	T
12	rs6489475	495558	G	C
12	rs6489476	495595	C	T
12	rs6489477	495606	T	C
12	rs182990121	495629	C	T
12	rs117562939	495642	T	C
12	rs10774153	495652	C	T
12	rs6489478	495842	A	G
12	rs34812983	495939	T	C
12	rs7965303	496439	A	T
12	rs79262481	496490	G	A
12	rs76546019	496506	C	A
12	rs10848877	496533	C	T
12	rs139428174	496552	T	C
12	rs556842309	496692	C	T
12	rs10774154	496695	G	A
12	rs77209543	496841	T	C
12	rs538244797	496897	T	G
12	rs11062717	496898	T	C
12	rs542481573	496947	C	T
12	rs10848879	496962	T	C
12	rs142486969	497066	C	T
12	rs147893894	497244	C	A
12	rs565311089	497431	T	C
12	rs545482870	497577	T	C
12	rs118113475	497658	T	C
12	rs34197179	497840	T	C
12	rs181847507	497862	A	G
12	rs2253565	497910	T	G
12	rs7488483	497958	G	T
12	rs35171949	497987	T	G
12	rs539137636	497991	C	G
12	rs35241668	497993	G	A
12	rs535822302	498022	C	G
12	rs150154719	498071	T	C
12	rs200231185	498141	A	G
12	rs554689786	498400	A	G
12	rs557704157	498556	A	C
12	rs117638755	498875	G	A
12	rs137950647	499001	T	G
12	rs541290114	499074	T	C
12	rs574927726	499166	T	C
12	rs541568899	499216	T	C
12	rs190679744	499228	T	A
12	rs369459151	499249	T	G
12	rs77824620	499358	T	C
12	rs528418007	499375	G	C
12	rs529078569	499434	C	A
12	rs143901089	499651	T	C
12	rs377159332	499679	T	C
12	rs536045373	499967	G	C
12	rs575313098	500051	G	A
12	rs117311736	500070	C	T
12	rs530931510	500255	A	G
12	rs182878463	500598	A	G
12	rs144854164	500919	C	T
12	rs564238120	501034	G	C
12	rs528494746	501053	C	T
12	rs4980816	501058	T	C
12	rs1155942	501076	G	C
12	rs569511915	501114	C	G
12	rs75990529	501152	T	C
12	rs573513561	501347	T	A
12	rs189540669	501434	C	G
12	rs191285217	501437	T	C
12	rs184951261	501824	A	T
12	rs7133796	502025	C	A
12	rs537440781	502028	G	T
12	rs556068489	502060	T	A
12	rs2369277	502472	A	G
12	rs150523718	502673	A	T
12	rs559482055	502887	A	G
12	rs117576673	502990	A	G
12	rs181203925	503050	A	G
12	rs144918182	503090	A	G
12	rs549296369	503151	T	C
12	rs147522663	503193	C	T
12	rs537437218	503640	A	G
12	rs7138958	503641	C	T
12	rs140949611	504236	G	A
12	rs146781674	504462	T	C
12	rs548239850	504786	A	G
12	rs2007537	504797	C	T
12	rs138027873	504826	A	G
12	rs187820033	504860	T	C
12	rs191437283	505017	C	A
12	rs143087182	505259	T	A
12	rs9805067	505333	A	G
12	rs146941930	505374	G	A
12	rs1541462	505595	A	G
12	rs1541463	505759	G	A
12	rs185273089	505799	A	T
12	rs1541464	505839	T	C
12	rs190307000	505899	A	G
12	rs1541465	505920	C	T
12	rs181508425	505973	C	G
12	rs184906697	506023	T	C
12	rs61907058	506074	T	C
12	rs10047594	506227	G	A
12	rs148752386	506412	C	T
12	rs61907059	506876	A	G
12	rs191908419	506888	A	C
12	rs4980817	506893	G	A
12	rs4980892	506958	G	A
12	rs12304627	507234	C	G
12	rs9804967	507562	G	A
12	rs140841294	507693	T	C
12	rs551176252	507708	T	C
12	rs10848905	507789	G	A
12	rs2887438	508326	G	A
12	rs529616456	508341	T	A
12	rs188600186	508352	C	T
12	rs4482086	508358	G	A
12	rs145560938	508432	A	G
12	rs2369278	508456	G	A
12	rs146945060	508488	T	C
12	rs556030342	508557	T	C
12	rs2369279	508571	G	C
12	rs143386824	508601	T	G
12	rs147120405	508602	T	C
12	rs193204150	508778	G	A
12	rs2369280	508859	G	T
12	rs185132402	509048	G	T
12	rs188683844	509107	G	C
12	rs146067701	509177	T	C
12	rs191593695	509208	G	A
12	rs10774163	509552	C	T
12	rs61263516	509780	A	G
12	rs146540090	509951	G	A
12	rs3803159	510461	C	T
12	rs3803158	510593	C	G
12	rs554203902	510746	C	T
12	rs147581947	510770	A	G
12	rs554752040	510808	C	T
12	rs142044137	510865	A	T
12	rs548103291	510968	G	T
12	rs12582581	511258	C	A
12	rs191050007	511304	G	A
12	rs78985787	511374	C	T
12	rs138376013	511429	T	C
12	rs16930401	511457	C	G
12	rs143368712	511738	C	T
12	rs574478817	511848	A	T
12	rs58735011	512750	T	C
12	rs11062769	513031	A	G
12	rs75780437	513096	G	T
12	rs531246427	513345	C	A
12	rs184018477	513491	G	A
12	rs138347735	513546	G	A
12	rs568178090	513578	C	G
12	rs76559034	513613	T	C
12	rs370797080	513911	A	G
12	rs561514495	513967	T	C
12	rs574593048	513990	T	G
12	rs541879593	514180	T	G
12	rs75438267	514188	A	G
12	rs149748099	514320	T	C
12	rs547240382	514457	A	G
12	rs527582402	514476	G	A
12	rs552049451	514497	T	C
12	rs557699108	514715	T	C
12	rs147611225	514716	A	G
12	rs573492420	514745	T	G
12	rs547275508	514940	G	A
12	rs189128215	515190	T	C
12	rs150275104	515584	G	A
12	rs185892452	515689	A	G
12	rs191156579	515721	A	G
12	rs4980893	515771	T	C
12	rs551446127	515775	C	T
12	rs4980894	515886	T	G
12	rs185868469	516005	T	C
12	rs540643289	516201	C	A
12	rs556486590	516213	T	C
12	rs7968644	516221	T	C
12	rs10774169	516346	A	G
12	rs533568061	516357	A	G
12	rs76835879	516449	A	G
12	rs77936655	516552	C	T
12	rs190926996	516633	A	G
12	rs187562717	516693	G	A
12	rs190508327	516921	G	A
12	rs571814850	516977	A	G
12	rs7972566	517059	C	T
12	rs188423991	517178	T	C
12	rs192646100	517231	A	G
12	rs547508328	517289	C	G
12	rs10774170	517521	G	C
12	rs576017763	517639	T	A
12	rs11062803	518303	A	G
12	rs80187714	518787	G	A
12	rs559669958	518794	T	C
12	rs10744627	518795	A	G
12	rs145493142	518918	C	T
12	rs148408432	518971	T	C
12	rs11062813	518986	T	C
12	rs189462673	519050	A	G
12	rs541042951	519203	T	C
12	rs140739706	519251	C	G
12	rs117243431	519594	T	C
12	rs186370677	519758	A	C
12	rs10082788	519793	A	G
12	rs190822583	519807	A	G
12	rs150225089	519856	T	C
12	rs538201246	519873	A	G
12	rs180677969	519917	A	G
12	rs116434590	519948	A	C
12	rs186442403	519959	A	G
12	rs535479949	519980	T	C
12	rs575450323	520050	A	C
12	rs557705052	520126	C	T
12	rs191712261	520297	T	G
12	rs539878012	520371	T	C
12	rs568180218	520396	G	A
12	rs143679357	520446	C	T
12	rs575593291	520735	G	T
12	rs550645891	520941	A	G
12	rs117439611	520944	A	G
12	rs4980895	520947	C	A
12	rs35234577	520976	G	A
12	rs141242862	521010	A	G
12	rs192450683	521379	G	C
12	rs117993202	521491	T	C
12	rs115449104	521495	A	G
12	rs190053513	521692	C	T
12	rs181637950	521734	A	G
12	rs548901371	521873	G	A
12	rs531480693	521955	C	T
12	rs571316471	522005	T	C
12	rs574277881	522064	A	G
12	rs11829106	522136	T	G
12	rs4980896	522179	A	G
12	rs7953355	522298	A	G
12	rs543345884	522326	G	A
12	rs565114188	522330	G	T
12	rs549368164	522504	A	G
12	rs189827598	522542	T	A
12	rs555565279	522651	T	C
12	rs150416126	522692	G	A
12	rs12301816	522700	C	T
12	rs7953831	522701	A	G
12	rs57468864	522832	T	C
12	rs541229169	522833	A	G
12	rs527825323	522853	G	A
12	rs550115562	522898	G	A
12	rs111789589	522919	A	G
12	rs7136116	522975	T	G
12	rs536668410	523033	G	A
12	rs112651641	523082	G	C
12	rs559633775	523083	T	C
12	rs11062840	523134	C	T
12	rs183671758	523139	A	C
12	rs7303333	523151	T	C
12	rs537107195	523204	T	C
12	rs11610457	523350	T	C
12	rs576472087	523357	G	A
12	rs182398675	523608	T	C
12	rs186889791	523621	T	C
12	rs552977221	523744	A	C
12	rs183929642	523796	T	C
12	rs79826187	524031	A	G
12	rs61908460	524061	T	C
12	rs11062845	524184	G	A
12	rs11062847	524465	C	T
12	rs71435005	524490	C	T
12	rs7972886	524540	T	C
12	rs71435006	524544	G	A
12	rs149502822	524565	T	C
12	rs534853124	524583	A	T
12	rs202186462	524598	T	A
12	rs200277330	524599	T	C
12	rs138618571	524613	G	A
12	rs576021754	524666	A	T
12	rs546503095	524669	T	A
12	rs564695493	524670	A	C
12	rs7978632	524681	A	G
12	rs28850111	524907	T	G
12	rs185237672	524978	C	T
12	rs534000699	525049	G	A
12	rs148391053	525117	A	G
12	rs557424337	525153	C	G
12	rs10160995	525196	G	A
12	rs10161265	525356	T	C
12	rs188213486	525825	A	C
12	rs551090735	526078	A	G
12	rs4980897	526220	G	A
12	rs567172210	526235	T	G
12	rs190603822	526389	T	G
12	rs4980898	526482	A	G
12	rs75820392	526569	T	C
12	rs145710607	526614	A	G
12	rs190527809	527047	A	G
12	rs561389191	527299	G	A
12	rs12303613	527320	G	A
12	rs560576377	527515	C	T
12	rs185553224	527560	G	T
12	rs199851073	527638	A	T
12	rs565124815	527880	C	G
12	rs146201519	527885	C	A
12	rs117697177	527924	A	G
12	rs59417991	528260	G	C
12	rs189866692	528277	A	G
12	rs547921315	528328	T	C
12	rs61919599	528351	C	T
12	rs578102102	528405	C	G
12	rs149449363	528429	C	T
12	rs12305639	528452	T	A
12	rs564077574	528498	A	G
12	rs182833731	528542	C	T
12	rs531587964	528585	G	A
12	rs12307382	528592	G	T
12	rs12307394	528629	C	T
12	rs12819580	528634	G	A
12	rs10774177	528666	A	T
12	rs4544060	528739	T	A
12	rs529799876	528778	T	C
12	rs548298034	528816	A	T
12	rs537047386	528947	C	T
12	rs61412923	531105	A	T
12	rs12312975	531252	A	T
12	rs56376372	531326	A	T
12	rs530327952	531405	T	C
12	rs577162706	531690	T	C
12	rs575006038	531752	C	T
12	rs188358080	531843	G	C
12	rs546231693	531945	C	T
12	rs537190456	532108	C	T
12	rs146729421	532169	G	A
12	rs140321735	532187	G	A
12	rs192491402	532311	A	G
12	rs4980900	532348	G	A
12	rs4980901	532355	C	T
12	rs4980902	532357	G	C
12	rs568772280	532560	A	C
12	rs59967336	532643	G	T
12	rs553361805	532646	G	T
12	rs568462621	532665	G	T
12	rs118081726	532796	T	G
12	rs189118942	532999	T	G
12	rs560336441	533534	T	C
12	rs527502322	533556	T	G
12	rs76614745	533571	T	G
12	rs540171034	533712	T	C
12	rs77517496	533822	G	A
12	rs190659876	533919	G	C
12	rs577558215	534042	G	C
12	rs12308942	534160	A	G
12	rs11062919	534166	A	G
12	rs187565629	534255	T	C
12	rs562908447	534281	C	G
12	rs7303777	534389	G	A
12	rs79434986	534394	A	G
12	rs151037773	534451	T	C
12	rs146746621	534672	T	C
12	rs140381479	534906	A	G
12	rs12229673	534957	A	G
12	rs78757962	534985	T	C
12	rs187152677	535023	G	T
12	rs12231564	535064	A	T
12	rs78378561	535540	G	A
12	rs376870720	535681	T	C
12	rs7301097	535812	A	G
12	rs75464957	535890	T	C
12	rs566856357	536008	A	G
12	rs560036247	536017	T	G
12	rs11062928	536056	A	G
12	rs74460089	536057	C	A
12	rs74347647	536076	T	C
12	rs146925353	536174	A	T
12	rs572239702	536178	A	T
12	rs576016456	536204	T	A
12	rs559967021	536267	C	T
12	rs536860360	536272	G	A
12	rs567063414	536343	A	G
12	rs534461010	536388	A	G
12	rs545816527	536397	T	C
12	rs11062929	536398	A	G
12	rs528429832	536428	T	C
12	rs529056628	536447	T	C
12	rs114919374	536459	A	T
12	rs184462900	536521	C	T
12	rs71447486	536554	C	T
12	rs11062930	536571	T	C
12	rs367815218	536778	C	T
12	rs186214170	536844	A	G
12	rs140034105	536885	A	G
12	rs191063522	536929	G	A
12	rs529116628	536991	G	C
12	rs186439740	537084	A	T
12	rs190835611	537107	A	G
12	rs182985374	537328	T	C
12	rs561331234	537416	T	C
12	rs139450901	537417	C	G
12	rs150984257	537533	T	C
12	rs550998040	537551	T	C
12	rs569485317	537569	T	C
12	rs572635487	537601	T	C
12	rs577836757	537620	G	T
12	rs146941961	537626	G	A
12	rs560273879	537630	T	C
12	rs137905373	537632	A	G
12	rs547103784	537634	G	A
12	rs149008436	537638	C	T
12	rs61916590	537654	G	A
12	rs540108687	537664	A	G
12	rs567048150	537770	T	G
12	rs11062934	537828	T	G
12	rs201844836	537996	A	G
12	rs183755267	538214	T	C
12	rs10848961	538294	A	G
12	rs148145161	538314	T	A
12	rs74846821	538471	C	T
12	rs77550333	538473	C	T
12	rs555935046	538669	C	T
12	rs554788620	538715	A	C
12	rs375629268	538798	C	T
12	rs192444051	538957	A	T
12	rs2041298	539038	G	C
12	rs549854978	539095	A	T
12	rs181501586	539139	G	A
12	rs184893988	539142	C	T
12	rs146316141	539222	T	C
12	rs4980906	539367	C	T
12	rs77266019	539895	G	C
12	rs200119431	539946	C	T
12	rs55854088	539984	T	C
12	rs547443645	540011	A	G
12	rs185000577	540027	G	C
12	rs560554667	540042	T	C
12	rs117962612	540099	G	A
12	rs11062943	540110	A	G
12	rs80128115	540123	A	G
12	rs576623872	540295	C	T
12	rs11062945	540544	G	C
12	rs79552519	540889	A	G
12	rs7310504	540994	A	G
12	rs201792676	541006	C	T
12	rs577522289	541221	C	A
12	rs6489509	541583	T	C
12	rs138341282	541937	G	T
12	rs554994972	542008	T	G
12	rs150836970	542393	T	A
12	rs114866093	542791	T	C
12	rs182390194	542844	G	T
12	rs145129469	542941	C	A
12	rs574945437	542974	T	C
12	rs11062957	542975	A	G
12	rs556804311	543066	T	G
12	rs11062959	543206	T	C
12	rs77719118	543217	T	C
12	rs563715563	543224	T	C
12	rs568144583	543303	A	T
12	rs73043880	543393	G	A
12	rs570851324	543480	T	G
12	rs148091001	543656	A	T
12	rs11062964	543764	T	C
12	rs193199913	543843	G	A
12	rs77071675	544015	G	A
12	rs185128183	544030	T	C
12	rs4980819	544095	G	A
12	rs72472277	544104	C	T
12	rs533558099	544427	A	C
12	rs528577997	544648	G	A
12	rs191778425	544679	C	T
12	rs567264197	545048	A	G
12	rs368639478	545145	G	A
12	rs11062974	545186	G	A
12	rs577672033	545307	G	A
12	rs544774164	545314	G	C
12	rs564380427	545318	C	G
12	rs553995460	545324	C	T
12	rs572387374	545376	T	C
12	rs527839670	545419	A	G
12	rs565929069	545485	G	A
12	rs533505038	545537	A	G
12	rs549278147	545553	C	G
12	rs146849916	545685	T	C
12	rs73043884	545782	G	A
12	rs16930719	545890	T	C
12	rs138237849	545901	C	T
12	rs10848974	546013	G	A
12	rs10774190	546036	G	C
12	rs75763752	546136	G	A
12	rs78524210	546293	G	A
12	rs11062985	546836	G	C
12	rs1860361	546840	A	G
12	rs142904840	547257	A	G
12	rs564986328	547287	T	C
12	rs34723147	547329	C	A
12	rs3764876	547332	G	A
12	rs548191609	547369	T	C
12	rs139690216	547465	A	G
12	rs565946457	547595	A	G
12	rs143660366	547641	A	G
12	rs735295	547683	C	T
12	rs183944132	547949	C	T
12	rs191918127	548054	A	G
12	rs191452669	548294	G	A
12	rs548546961	548306	A	T
12	rs56373675	548360	G	A
12	rs57196836	548421	G	C
12	rs11062986	548457	A	G
12	rs10774191	548658	T	C
12	rs151089178	548684	C	T
12	rs541741197	548901	A	G
12	rs138229636	549054	A	G
12	rs61916593	549243	A	G
12	rs556595477	549244	C	T
12	rs9669365	549268	T	A
12	rs546738875	549670	G	C
12	rs78793113	549696	C	T
12	rs143445221	549792	A	G
12	rs150919241	549793	G	A
12	rs11062991	549954	T	G
12	rs2286605	549967	T	C
12	rs80251893	550003	C	T
12	rs568640962	550341	G	A
12	rs2286606	550596	T	C
12	rs78176045	550660	G	C
12	rs2286607	550896	G	A
12	rs55916201	550924	C	T
12	rs566411078	551330	C	G
12	rs75822891	551394	C	A
12	rs2302258	551460	T	C
12	rs1048466	551550	A	G
12	rs181027281	551573	T	C
12	rs2302259	551802	T	C
12	rs7307754	551895	C	T
12	rs11062996	551989	T	C
12	rs141636348	552015	A	G
12	rs117928519	552089	T	C
12	rs61916594	552194	A	G
12	rs11062997	552214	C	T
12	rs114517338	552320	T	C
12	rs150155877	552342	G	A
12	rs78033098	553071	T	A
12	rs572572738	553311	G	A
12	rs560997602	553407	A	G
12	rs576604501	553651	T	G
12	rs543972593	553697	A	G
12	rs4980908	553733	C	G
12	rs79649390	553804	G	A
12	rs150686086	553841	T	G
12	rs78567182	554041	T	C
12	rs10774192	554091	C	T
12	rs559423340	554125	G	A
12	rs149834896	554126	T	A
12	rs12833509	554331	G	C
12	rs11063005	554492	T	G
12	rs117137043	554522	A	G
12	rs558702052	554551	T	A
12	rs60087360	554811	T	C
12	rs77668223	554884	G	A
12	rs117557671	554930	T	G
12	rs369335955	554984	A	G
12	rs55712978	555296	T	C
12	rs11063010	555500	A	G
12	rs556868383	555645	G	A
12	rs185558476	555667	G	A
12	rs189452547	555792	A	G
12	rs77159013	555886	T	C
12	rs151229173	555897	T	C
12	rs140385011	555905	C	G
12	rs11836063	556071	T	C
12	rs9739845	556127	G	T
12	rs4980909	556297	A	G
12	rs10848987	556820	G	A
12	rs12370433	557052	G	A
12	rs190794882	557154	T	C
12	rs55855731	557254	A	G
12	rs7295011	557360	A	G
12	rs11613357	557394	A	G
12	rs186433122	557402	G	A
12	rs554056041	557413	G	A
12	rs140040480	557507	A	G
12	rs74350202	557608	C	G
12	rs116893796	557691	A	G
12	rs2191159	558019	G	C
12	rs12372234	558423	T	C
12	rs148903930	558457	G	A
12	rs184776017	558942	T	G
12	rs148229834	558991	G	A
12	rs141200238	559027	G	A
12	rs556770799	559058	A	G
12	rs553638388	559335	A	G
12	rs6489523	559365	C	G
12	rs147526899	559562	G	T
12	rs561834559	560226	C	T
12	rs193018218	560241	C	G
12	rs117699122	560262	C	T
12	rs147294756	560492	G	A
12	rs148754446	560533	G	C
12	rs549730706	560613	C	T
12	rs181025586	560719	T	C
12	rs554741574	560769	A	T
12	rs4980822	561017	G	A
12	rs7311740	561027	G	A
12	rs188048869	561129	T	C
12	rs151250720	561362	A	G
12	rs144160945	561503	A	C
12	rs146524921	561522	A	G
12	rs75127806	561943	G	A
12	rs76758082	562032	A	G
12	rs7963517	562274	C	T
12	rs61916596	562361	A	G
12	rs112578203	562420	T	C
12	rs570234303	562579	G	C
12	rs537221609	562587	T	G
12	rs11609786	562633	C	T
12	rs11063037	562661	T	C
12	rs552539048	562701	C	T
12	rs556809008	562797	A	G
12	rs577264056	562863	G	C
12	rs186875271	562873	A	G
12	rs559795285	562878	G	C
12	rs2887439	562962	A	G
12	rs150679210	563224	A	G
12	rs56989860	563244	G	C
12	rs11063040	563289	C	T
12	rs2369281	563308	C	T
12	rs573543891	563339	A	G
12	rs11063041	563442	T	C
12	rs185233353	563839	A	G
12	rs4980910	563974	C	T
12	rs4980911	563991	T	G
12	rs4980912	563992	T	A
12	rs4980913	564101	C	T
12	rs4980914	564103	C	T
12	rs4980915	564185	A	G
12	rs11063045	564312	T	A
12	rs4980916	564370	G	A
12	rs534225007	564614	T	C
12	rs1860358	564807	C	G
12	rs2109116	564872	C	G
12	rs1860359	564935	G	A
12	rs4990719	565142	T	G
12	rs186439321	565164	C	A
12	rs539931902	565269	A	G
12	rs534337842	565330	G	T
12	rs567929874	565579	G	A
12	rs553864895	565849	G	T
12	rs143376001	566357	A	G
12	rs115681448	566817	G	T
12	rs11063063	567046	A	T
12	rs73046022	567113	A	G
12	rs117033854	567127	T	C
12	rs567671280	567152	G	T
12	rs114076629	567169	G	A
12	rs540869125	567796	A	G
12	rs77331693	568009	A	G
12	rs549903461	568097	T	C
12	rs536412141	568311	C	G
12	rs576391413	568510	T	G
12	rs565281537	569021	G	A
12	rs55927905	569127	T	C
12	rs548496699	569198	G	T
12	rs569775499	569221	T	C
12	rs551811054	569312	C	G
12	rs570125927	569320	T	C
12	rs534300230	569429	G	A
12	rs543574094	569807	G	C
12	rs12825673	569945	G	A
12	rs12424113	569948	C	T
12	rs12424116	569974	G	C
12	rs7954763	570007	T	C
12	rs570188001	570057	C	G
12	rs148476533	570080	G	T
12	rs142635282	570123	T	C
12	rs7315437	570134	A	G
12	rs150981684	570205	T	C
12	rs7963032	570230	C	G
12	rs7315649	570243	A	G
12	rs117648475	570531	A	G
12	rs7966590	570840	G	A
12	rs6489532	570917	A	G
12	rs7955258	570947	A	G
12	rs114437462	571083	T	C
12	rs564342311	571098	T	G
12	rs562682841	571194	A	G
12	rs4980917	571202	G	A
12	rs58362874	571404	C	T
12	rs533112168	571468	C	G
12	rs77932389	571624	A	G
12	rs6489533	571633	T	C
12	rs543933167	571799	A	G
12	rs545341486	571959	T	G
12	rs78372847	571971	T	C
12	rs567306909	572204	G	A
12	rs190492348	572641	T	C
12	rs12816756	572651	A	G
12	rs185419410	572744	G	A
12	rs12370101	572789	T	C
12	rs189085110	572790	G	A
12	rs78783790	572836	T	C
12	rs2159362	572879	G	A
12	rs180982157	573123	A	G
12	rs368999742	573319	C	A
12	rs73046031	573322	G	T
12	rs138372201	573351	A	G
12	rs114516767	573358	G	C
12	rs7310779	573447	G	A
12	rs190657764	573567	A	G
12	rs10849032	573594	A	G
12	rs10735031	573870	A	G
12	rs58409356	573973	A	G
12	rs536285651	574257	A	G
12	rs115021436	574269	A	G
12	rs536971935	574301	G	C
12	rs61548455	574393	A	G
12	rs12369312	574501	A	G
12	rs73590332	574517	G	C
12	rs565554559	574587	G	A
12	rs532800726	574589	G	A
12	rs78411756	574824	A	G
12	rs61916612	575068	A	G
12	rs59803957	575074	G	A
12	rs11063087	575611	A	G
12	rs12426898	575633	C	T
12	rs11063090	575718	A	C
12	rs192149919	575819	C	G
12	rs34716573	576037	C	T
12	rs4980823	576393	C	T
12	rs4980918	576541	G	A
12	rs4980824	576593	C	T
12	rs141336511	576618	A	G
12	rs7301029	576637	G	A
12	rs138898371	576651	A	G
12	rs4980825	576674	G	A
12	rs7133891	576677	A	G
12	rs7295693	576796	T	C
12	rs7304666	576952	G	A
12	rs534754123	576968	T	C
12	rs11612228	576984	T	C
12	rs11063096	576987	C	T
12	rs11063097	577020	G	A
12	rs7137297	577023	A	G
12	rs74673954	577064	C	T
12	rs141792262	577068	A	G
12	rs7137405	577087	A	T
12	rs11063098	577126	A	G
12	rs7137546	577237	T	A
12	rs74335612	577312	C	T
12	rs61381107	577317	C	T
12	rs535443847	577324	G	A
12	rs184458075	577376	C	T
12	rs188969277	577610	G	T
12	rs147402024	577743	A	G
12	rs545280028	577770	G	A
12	rs963211	577943	A	G
12	rs550565323	577975	C	T
12	rs77085468	578021	C	T
12	rs7296588	578100	A	G
12	rs149891895	578145	A	G
12	rs4980826	578349	A	C
12	rs541748605	578456	T	C
12	rs141412952	578495	T	C
12	rs75928916	578496	A	G
12	rs4980827	578537	C	T
12	rs4980828	578677	G	A
12	rs10849048	578830	C	T
12	rs11063111	578884	A	G
12	rs78778249	578932	A	T
12	rs79836015	578956	A	G
12	rs4980919	578984	T	A
12	rs4980920	579112	A	G
12	rs57809814	579271	G	C
12	rs12317619	579277	C	T
12	rs186420433	579313	G	A
12	rs73049831	579333	G	A
12	rs4980922	579417	C	T
12	rs12308019	579451	A	G
12	rs140500353	579554	T	C
12	rs190823290	579577	T	C
12	rs150418591	579658	A	G
12	rs11063119	579751	A	G
12	rs73590340	579856	T	C
12	rs146338250	579967	T	C
12	rs28712766	580029	T	C
12	rs28615635	580092	A	G
12	rs142887813	580114	T	C
12	rs11063124	580175	A	G
12	rs73049834	580237	G	A
12	rs536961855	580284	A	G
12	rs7973970	580320	C	T
12	rs7970529	580420	G	A
12	rs531867695	580524	A	G
12	rs182978536	580639	A	G
12	rs56182360	580666	C	A
12	rs12811171	580772	T	C
12	rs187447490	580902	C	T
12	rs56019861	580966	C	T
12	rs73590344	581290	C	T
12	rs7310180	581594	C	A
12	rs140206004	581600	T	C
12	rs530461566	581637	T	C
12	rs7137274	581638	A	G
12	rs145818221	581707	T	C
12	rs10849053	581799	T	C
12	rs10849054	581824	T	C
12	rs10849055	581845	T	C
12	rs111578988	582114	T	A
12	rs116618968	582177	T	G
12	rs182521579	582239	G	A
12	rs7978476	582269	G	A
12	rs1468557	582340	T	C
12	rs575723366	582393	T	C
12	rs188008783	582456	G	A
12	rs567297228	582545	T	C
12	rs192815743	582745	G	C
12	rs6489539	582757	C	G
12	rs78377128	582848	A	G
12	rs11063139	583003	T	C
12	rs61916614	583004	A	G
12	rs533833302	583059	G	C
12	rs11063140	583090	G	A
12	rs6489543	583538	T	G
12	rs6489544	583542	A	G
12	rs184990365	583588	A	G
12	rs75117977	583624	A	G
12	rs10744647	583723	T	C
12	rs11063149	584306	G	A
12	rs554298335	584335	A	G
12	rs10849065	584354	T	G
12	rs144676606	584362	A	G
12	rs7958322	584421	A	C
12	rs10849066	584423	G	A
12	rs10849067	584669	G	C
12	rs151019919	584843	C	T
12	rs12319180	584955	A	G
12	rs578110875	585087	T	C
12	rs61916615	585272	A	G
12	rs544001299	585488	G	A
12	rs565296283	585498	A	G
12	rs186709508	585550	G	A
12	rs56352715	585691	T	C
12	rs61916616	585734	A	G
12	rs78866386	585803	A	G
12	rs7311655	585827	T	G
12	rs530849540	586141	G	A
12	rs10744648	586407	A	G
12	rs11063155	586507	T	C
12	rs574342186	586703	G	A
12	rs117768046	586858	G	A
12	rs570068547	587091	C	G
12	rs556763658	587727	A	G
12	rs75500485	587913	T	C
12	rs149994848	588126	T	C
12	rs185100234	588161	A	G
12	rs145193755	588467	T	C
12	rs7975994	588555	G	C
12	rs6489548	588604	A	G
12	rs78551769	588711	T	A
12	rs143163654	588746	A	G
12	rs180679786	588775	T	A
12	rs146730784	588864	T	C
12	rs76837407	588887	T	G
12	rs34942834	588935	A	G
12	rs7294354	588944	T	G
12	rs11063173	588970	G	C
12	rs11063174	588986	G	C
12	rs199763223	589117	C	T
12	rs575610806	589135	G	A
12	rs542418327	589173	A	G
12	rs11063180	589227	C	T
12	rs34159937	589274	A	G
12	rs215218	589317	G	A
12	rs215219	589324	G	A
12	rs11063185	589599	G	C
12	rs182250883	589780	G	A
12	rs549074682	589812	T	C
12	rs12318530	589813	A	G
12	rs56279417	589875	C	G
12	rs189182778	589948	T	C
12	rs560692836	590117	A	G
12	rs11063192	590125	A	G
12	rs149751195	590246	A	G
12	rs215223	590259	A	G
12	rs215224	590449	C	T
12	rs11063201	590470	A	G
12	rs215225	590545	G	A
12	rs11063203	590766	G	A
12	rs114518743	590799	A	T
12	rs571913322	590887	T	G
12	rs11063204	590928	T	C
12	rs186974551	591100	A	G
12	rs7138520	591178	G	C
12	rs215226	591300	G	A
12	rs7303572	591385	C	T
12	rs7303579	591401	C	T
12	rs530021556	591453	T	C
12	rs189350597	591890	T	C
12	rs10849082	592088	C	T
12	rs116995396	592220	A	G
12	rs61916617	592371	T	C
12	rs185533734	592372	A	G
12	rs73590361	592399	T	C
12	rs215227	592524	A	G
12	rs146490282	593146	G	C
12	rs78020068	593287	A	G
12	rs12228173	593509	T	C
12	rs61916618	593720	A	G
12	rs215228	593859	C	G
12	rs215229	593908	A	G
12	rs118104784	593981	A	C
12	rs12422837	594019	A	G
12	rs183919885	594059	C	A
12	rs535450071	594084	A	C
12	rs141871506	594155	A	G
12	rs7294326	594174	T	G
12	rs148146125	594192	T	C
12	rs215230	594237	A	C
12	rs188866405	594297	G	T
12	rs215231	594525	A	G
12	rs566512287	594589	T	G
12	rs548651693	594712	T	C
12	rs190682607	594742	T	C
12	rs555960922	594781	A	G
12	rs146038174	594983	G	A
12	rs549648837	595329	A	G
12	rs10849084	595542	G	A
12	rs147567129	595968	T	C
12	rs185751657	595987	G	A
12	rs55668494	596326	A	C
12	rs190612164	596335	G	A
12	rs543030124	596433	A	G
12	rs181698617	596478	G	C
12	rs184439569	596502	T	C
12	rs11063222	596612	T	C
12	rs12366910	596676	T	C
12	rs12582596	596708	C	G
12	rs181322988	596737	A	G
12	rs34600838	596865	T	C
12	rs215232	596991	G	A
12	rs10849088	597059	A	G
12	rs113491170	597318	G	A
12	rs113088254	597322	G	A
12	rs566258977	597330	A	C
12	rs536923336	597331	G	C
12	rs190808974	597487	G	C
12	rs527699691	597560	A	G
12	rs574667585	597581	G	A
12	rs11063226	597722	G	A
12	rs117483215	597817	A	T
12	rs215233	597856	A	C
12	rs10774240	598125	A	G
12	rs215234	598137	A	G
12	rs112140755	598471	G	C
12	rs12578599	598755	T	G
12	rs215235	598783	T	C
12	rs149312127	598804	T	C
12	rs115874745	598858	C	A
12	rs11063233	598962	T	C
12	rs11513717	599448	A	G
12	rs147596172	599751	G	C
12	rs10849099	599866	T	C
12	rs141102095	599913	T	G
12	rs546136022	600033	A	G
12	rs215236	600317	G	C
12	rs191961914	600530	C	T
12	rs11513719	600641	A	G
12	rs7955029	600881	T	A
12	rs186174485	601088	A	G
12	rs566320620	601109	G	A
12	rs527620291	601171	T	C
12	rs113679609	601172	A	G
12	rs12369151	601216	T	C
12	rs11063252	601584	A	G
12	rs138186645	601759	C	T
12	rs7138646	602202	T	A
12	rs11063256	602246	T	C
12	rs556828299	602386	A	C
12	rs117107192	602616	C	T
12	rs10735035	602792	A	G
12	rs77462870	603424	A	G
12	rs12314597	603426	G	A
12	rs191324417	603439	T	C
12	rs4980923	603513	A	G
12	rs535987591	603744	A	G
12	rs191256920	604006	C	T
12	rs530433914	604155	A	T
12	rs569434207	604332	G	A
12	rs187878989	604620	C	A
12	rs10849108	604621	A	G
12	rs77076754	604635	C	T
12	rs192982962	604741	G	A
12	rs76275212	604795	A	G
12	rs185198092	604950	T	C
12	rs143647476	604979	T	G
12	rs192945611	605066	T	A
12	rs575501927	605155	T	C
12	rs56041100	605206	C	A
12	rs138234408	605233	A	G
12	rs147194843	605420	A	G
12	rs7971615	605436	T	A
12	rs11063273	605546	G	A
12	rs11063274	605594	T	C
12	rs546650136	605609	C	T
12	rs188175247	605629	A	G
12	rs557639535	605652	A	G
12	rs10849111	605874	C	G
12	rs11063275	605887	C	T
12	rs189273686	605888	A	G
12	rs77270047	605890	A	G
12	rs2159600	606173	C	A
12	rs557047532	606238	T	C
12	rs377119068	606264	A	G
12	rs12370160	606324	A	T
12	rs10849114	606341	T	C
12	rs139758726	606467	A	G
12	rs191435369	606561	T	G
12	rs11834532	606598	C	T
12	rs185514460	606659	T	C
12	rs12228043	606660	A	G
12	rs140116767	606974	G	C
12	rs142393537	607178	G	C
12	rs57120772	607186	A	C
12	rs12313707	607226	C	T
12	rs11063281	607246	T	C
12	rs574278654	607258	T	G
12	rs73590377	607266	A	G
12	rs11063284	607383	A	G
12	rs548859778	607432	T	A
12	rs11063286	607480	A	G
12	rs566861175	607606	A	G
12	rs12305724	607842	A	G
12	rs556688737	607851	C	T
12	rs78004686	608032	A	G
12	rs147655648	608200	G	A
12	rs73590378	608299	C	G
12	rs192813018	608402	G	A
12	rs146096703	608439	C	A
12	rs541184109	608729	A	G
12	rs12821124	608745	T	C
12	rs549424697	608780	A	G
12	rs531955375	608817	T	C
12	rs565461207	608953	T	C
12	rs55682435	609171	T	C
12	rs541249398	609312	A	C
12	rs56124146	609329	G	A
12	rs182458695	609336	T	G
12	rs4980925	609393	T	C
12	rs531735149	609443	A	G
12	rs4980926	609445	T	G
12	rs77507966	609473	A	G
12	rs11063291	609541	T	C
12	rs11063292	609563	A	C
12	rs4980830	609647	A	G
12	rs148019363	609956	G	A
12	rs532702373	610261	A	G
12	rs372631351	610270	C	A
12	rs12315110	610285	T	C
12	rs73032454	610385	G	A
12	rs10849119	610460	G	A
12	rs11063296	610570	G	A
12	rs535658094	610591	A	G
12	rs576511583	610615	T	C
12	rs11063297	610616	A	G
12	rs11063298	610704	G	A
12	rs11063299	610886	T	C
12	rs547002402	611054	A	G
12	rs528103594	611070	T	C
12	rs73590383	611082	G	A
12	rs149836072	611160	T	C
12	rs11063300	611309	G	A
12	rs148535352	611355	T	G
12	rs11063301	611387	A	C
12	rs11063302	611531	A	G
12	rs7313849	611594	C	T
12	rs192038644	611790	T	G
12	rs80244899	611851	A	G
12	rs61046383	612056	T	A
12	rs35453453	612164	T	A
12	rs11063306	612214	C	T
12	rs73590387	612357	T	G
12	rs142357170	612373	A	G
12	rs187101490	612696	A	C
12	rs79389917	612886	C	T
12	rs540782305	612937	G	T
12	rs191784980	613003	T	G
12	rs555184538	613018	T	C
12	rs11063311	613027	C	T
12	rs149488502	613030	T	C
12	rs532654291	613059	A	T
12	rs540184587	613512	G	A
12	rs573687150	613616	T	C
12	rs185880524	613652	A	G
12	rs561123533	613718	T	C
12	rs10744659	613843	A	G
12	rs79437024	614026	A	G
12	rs141569368	614034	A	G
12	rs7957844	614137	G	A
12	rs556232609	614143	A	G
12	rs76372681	614206	G	A
12	rs7958078	614249	G	A
12	rs7961546	614304	T	C
12	rs7980725	614312	C	G
12	rs11063316	614321	A	G
12	rs11063317	614330	T	G
12	rs535828201	614509	T	C
12	rs56149512	614706	A	G
12	rs547096058	615089	T	A
12	rs542159974	615126	C	T
12	rs11063321	615157	T	C
12	rs149436404	615363	A	G
12	rs4980927	615386	G	T
12	rs532072769	615399	C	A
12	rs7309366	615656	A	G
12	rs547553835	615684	G	A
12	rs34639318	615870	A	T
12	rs534833993	615876	T	C
12	rs58171860	615950	C	A
12	rs7301965	615963	T	C
12	rs377243230	616045	A	G
12	rs113919408	616054	A	G
12	rs61916630	616069	C	T
12	rs557537883	616093	C	T
12	rs147297452	616098	A	G
12	rs538007049	616164	C	G
12	rs7956316	616214	G	A
12	rs541899431	616249	G	A
12	rs74056240	616432	G	T
12	rs182517415	616504	T	C
12	rs140817668	616516	T	C
12	rs576828883	616617	T	C
12	rs4980928	616624	A	G
12	rs189080648	616675	T	C
12	rs558335770	616770	G	C
12	rs534728488	616888	G	C
12	rs553308945	616890	G	A
12	rs140294679	616981	C	T
12	rs7316368	617210	T	C
12	rs7306778	617308	T	C
12	rs557697620	617640	A	G
12	rs78082749	617660	T	C
12	rs78570242	617788	A	T
12	rs10849141	617981	T	C
12	rs544837393	618034	C	T
12	rs77371402	618129	A	G
12	rs10774266	618492	A	G
12	rs10849142	618496	G	A
12	rs577556451	618544	C	G
12	rs73032470	618551	C	A
12	rs560140992	618583	C	T
12	rs572215333	618631	A	G
12	rs76241792	618638	A	G
12	rs34019521	618790	C	G
12	rs55953482	618915	A	G
12	rs577221613	618942	G	A
12	rs554051585	618992	A	C
12	rs186029797	619121	T	C
12	rs11063334	619526	A	G
12	rs76158258	619550	T	A
12	rs367667505	619613	C	G
12	rs11830324	619618	A	T
12	rs149058358	619690	A	G
12	rs7306988	619808	A	G
12	rs186081456	619814	T	C
12	rs80064494	620091	G	C
12	rs190690656	620134	T	A
12	rs537117981	620142	G	C
12	rs11614949	620228	A	G
12	rs73590398	620339	T	C
12	rs113233762	620355	T	C
12	rs57799088	620438	G	T
12	rs576048806	620443	T	C
12	rs565046715	620524	A	C
12	rs532285173	620546	A	C
12	rs547268346	620547	A	G
12	rs529927425	620569	T	C
12	rs548528126	620585	T	C
12	rs569638491	620757	T	C
12	rs570451306	620871	T	C
12	rs372390622	621261	C	T
12	rs543413523	621490	A	C
12	rs564982919	621526	T	C
12	rs114470253	621635	T	C
12	rs144054555	621654	A	G
12	rs570462344	621728	T	C
12	rs377387028	621799	T	C
12	rs546696372	621801	T	C
12	rs140614089	621921	T	C
12	rs189974117	621928	T	C
12	rs150053413	621991	T	C
12	rs28808123	622058	G	T
12	rs577192785	622109	A	C
12	rs541134152	622125	C	A
12	rs28815546	622231	T	C
12	rs145641724	622261	A	G
12	rs111286132	622293	A	G
12	rs28807403	622368	T	C
12	rs191093794	622499	T	G
12	rs56050758	622560	A	G
12	rs114403004	622718	T	C
12	rs542377034	622719	A	G
12	rs75161298	622795	G	A
12	rs12818044	622926	A	G
12	rs61153272	622943	T	C
12	rs35882350	623129	G	A
12	rs78025511	623178	A	G
12	rs59087890	623223	T	G
12	rs77758483	623242	T	C
12	rs573081268	623293	G	A
12	rs60309576	623425	A	G
12	rs56770340	623450	G	A
12	rs35393359	623456	T	C
12	rs368311397	623512	T	C
12	rs538398361	623520	T	C
12	rs556845726	623524	C	T
12	rs12369012	623605	T	C
12	rs185074848	623659	G	A
12	rs188540733	623783	G	C
12	rs113471662	623921	A	G
12	rs112258794	623948	G	A
12	rs533441411	623966	A	G
12	rs188178840	623975	C	A
12	rs145676080	624024	A	G
12	rs12368376	624177	G	C
12	rs553594406	624401	T	G
12	rs10219549	624437	T	C
12	rs138082569	624633	C	G
12	rs566851845	624653	A	G
12	rs12826282	624655	A	G
12	rs12826292	624659	A	G
12	rs34993275	624693	C	T
12	rs571181532	624718	C	T
12	rs11063352	624731	A	G
12	rs540187262	624781	T	C
12	rs16931464	624825	A	G
12	rs10774269	624947	G	A
12	rs10774270	624978	A	G
12	rs560570788	624980	T	G
12	rs550002815	625079	A	G
12	rs549432839	625152	G	A
12	rs554718838	625184	C	T
12	rs538440700	625204	T	C
12	rs578177324	625299	A	G
12	rs186858331	625301	A	G
12	rs9738806	625433	T	A
12	rs191695916	625685	T	C
12	rs11063363	625811	A	C
12	rs7136938	626020	T	C
12	rs117691371	626034	A	G
12	rs61916633	626165	A	G
12	rs533601024	626284	C	A
12	rs145686895	627128	G	A
12	rs73032483	627194	A	G
12	rs569906757	627347	C	A
12	rs10047662	627376	G	A
12	rs10047548	627419	A	G
12	rs10047549	627438	A	G
12	rs563579324	627475	G	C
12	rs10047534	627478	C	G
12	rs528167180	627537	G	A
12	rs559484068	627614	G	C
12	rs2286780	627659	A	C
12	rs35527562	627712	T	G
12	rs188424230	627730	A	G
12	rs574638444	627791	T	C
12	rs56271126	627805	G	A
12	rs35788371	628076	C	T
12	rs2286781	628090	A	G
12	rs2286782	628236	A	C
12	rs71447491	628608	G	A
12	rs2286783	628669	A	G
12	rs2369282	628723	T	C
12	rs150722154	628987	C	G
12	rs4980930	629054	T	C
12	rs57974226	629221	G	A
12	rs61916636	629255	T	C
12	rs529280451	629452	A	G
12	rs758785	629477	G	A
12	rs758786	629483	T	A
12	rs11063378	629529	T	C
12	rs10774278	629655	C	T
12	rs2098156	629715	T	C
12	rs7315449	629734	T	C
12	rs538756725	629746	T	C
12	rs7296856	629912	A	G
12	rs10459123	629935	T	C
12	rs146403335	630064	G	C
12	rs11063380	630107	C	A
12	rs145298463	630214	T	C
12	rs67875567	630259	A	G
12	rs112177346	630263	C	G
12	rs531480594	630337	A	G
12	rs185500226	630340	C	A
12	rs77059818	630346	G	A
12	rs61916637	630361	A	G
12	rs78524867	630373	A	C
12	rs141576528	630388	G	C
12	rs190172861	630402	T	C
12	rs145342734	630419	T	C
12	rs147652592	630533	C	T
12	rs77268300	630541	T	C
12	rs75880732	630542	A	G
12	rs79426802	630548	T	C
12	rs531541460	630550	T	G
12	rs112173801	630559	C	T
12	rs138566742	630630	C	T
12	rs71447492	630808	A	G
12	rs71447493	630918	T	C
12	rs541358760	630974	A	G
12	rs71447494	630984	G	A
12	rs116130819	631029	G	C
12	rs530555231	631077	A	G
12	rs550330871	631125	T	C
12	rs538914657	631187	C	A
12	rs10744666	631301	C	A
12	rs11063395	631433	A	G
12	rs11063397	631550	T	C
12	rs574826501	631696	A	C
12	rs181157187	631701	C	T
12	rs10774285	631724	T	C
12	rs138482338	631839	A	G
12	rs4980931	632004	G	C
12	rs185363488	632076	T	C
12	rs4980832	632138	G	A
12	rs4980833	632240	G	A
12	rs141978315	632293	T	G
12	rs535890115	632304	C	A
12	rs7970934	632337	C	G
12	rs748122	632400	A	G
12	rs548616556	632429	G	C
12	rs748123	632503	A	G
12	rs748124	632589	T	C
12	rs873134	632645	C	T
12	rs556980256	632658	G	T
12	rs873135	632669	A	G
12	rs182841088	632743	G	C
12	rs77565971	632785	T	C
12	rs748125	632922	G	A
12	rs528565533	632926	T	C
12	rs2005842	632966	T	C
12	rs112794256	633003	T	C
12	rs71447495	633024	T	C
12	rs2003559	633165	G	T
12	rs2017244	633209	A	G
12	rs547064890	633413	T	A
12	rs740890	633417	G	C
12	rs142203720	633423	T	C
12	rs191778234	633511	C	G
12	rs4980932	633558	T	C
12	rs182414249	633617	C	G
12	rs564768808	633937	C	A
12	rs137967435	634031	T	C
12	rs12582189	634113	C	T
12	rs555260075	634200	T	G
12	rs192707209	634298	A	G
12	rs185714549	634305	T	C
12	rs540030564	634378	G	A
12	rs11836059	634402	G	A
12	rs11836061	634421	T	A
12	rs11833359	634518	A	G
12	rs147510025	634571	A	G
12	rs10849176	634584	G	A
12	rs10774291	634632	C	T
12	rs139985644	634726	C	G
12	rs577689814	635036	T	C
12	rs12424961	635111	A	G
12	rs561229011	635248	T	G
12	rs2109553	635259	A	G
12	rs571282879	635350	G	A
12	rs76887376	635538	C	G
12	rs11834014	635677	A	G
12	rs185530778	635840	A	G
12	rs74721474	635940	T	C
12	rs57068899	636044	C	T
12	rs11063415	636181	G	A
12	rs73034111	636234	T	C
12	rs12423423	636472	C	G
12	rs74730601	636491	C	G
12	rs148480617	636710	A	G
12	rs111336088	636729	G	A
12	rs146474923	636766	T	C
12	rs9630274	636770	G	T
12	rs561486860	636815	T	C
12	rs78849136	636842	A	G
12	rs547744773	636937	G	C
12	rs565952625	636955	T	C
12	rs557192706	637088	T	G
12	rs79890201	637100	G	T
12	rs7980975	637363	T	C
12	rs565160944	637437	T	A
12	rs4980933	637592	C	T
12	rs182697724	637660	C	T
12	rs73034116	637684	T	C
12	rs150295474	637702	T	G
12	rs149419410	637842	A	C
12	rs532567298	637937	T	C
12	rs6489587	638012	A	G
12	rs10849181	638166	T	C
12	rs182738562	638366	T	C
12	rs11063429	638382	A	C
12	rs572932923	638499	A	G
12	rs148741249	638517	A	G
12	rs12815931	638548	T	C
12	rs542525073	638551	T	C
12	rs563627840	638555	T	C
12	rs552645864	638594	T	C
12	rs11537468	639221	G	A
12	rs148850153	639483	A	G
12	rs533022522	639725	C	T
12	rs11063439	640201	A	G
12	rs555504778	640213	T	C
12	rs4980934	640384	T	C
12	rs116920566	640632	C	T
12	rs4980935	640644	G	A
12	rs147120736	640757	G	A
12	rs138529444	640778	C	T
12	rs75898920	640893	A	C
12	rs560112594	640945	T	C
12	rs77712344	640965	T	C
12	rs146757845	640969	T	C
12	rs186475010	640970	A	G
12	rs138805857	641157	T	G
12	rs1009724	641242	G	C
12	rs191499094	641264	A	G
12	rs11063449	641275	G	A
12	rs542850835	641573	A	G
12	rs142742239	641576	A	G
12	rs117112442	641638	A	G
12	rs11608323	642219	G	T
12	rs12321528	642276	G	A
12	rs147757482	642624	G	A
12	rs74056258	642630	T	C
12	rs189653138	642638	A	G
12	rs12313796	642692	A	G
12	rs76021244	642733	G	A
12	rs7311620	642932	T	C
12	rs552955025	642991	C	T
12	rs140510132	642998	A	G
12	rs73592346	643071	A	G
12	rs112568522	643104	G	T
12	rs562726878	643205	T	G
12	rs142808439	643557	A	G
12	rs7300427	643562	C	G
12	rs570634763	643572	A	G
12	rs570597271	643656	A	G
12	rs138762678	643688	A	G
12	rs73592348	643743	G	A
12	rs148462068	643868	A	C
12	rs142607586	643973	A	G
12	rs2075033	644337	A	G
12	rs140397805	644629	T	C
12	rs144204683	644682	C	T
12	rs147760800	644688	T	C
12	rs181371419	644710	A	G
12	rs142651822	644725	T	C
12	rs12582126	644726	A	G
12	rs186328730	644748	A	G
12	rs77321653	644778	A	G
12	rs190019224	644779	T	G
12	rs376249852	644907	A	C
12	rs188011057	644957	A	C
12	rs7308483	645118	A	G
12	rs539797848	645182	G	C
12	rs145854499	645330	A	C
12	rs192810926	645478	A	T
12	rs34868457	645557	T	C
12	rs10466910	645602	C	T
12	rs185075410	645651	T	A
12	rs143758988	645652	A	T
12	rs67780805	645718	T	C
12	rs191392949	645811	C	G
12	rs7952749	645899	G	A
12	rs56112138	645911	A	G
12	rs6489603	646300	G	T
12	rs542614520	646301	T	G
12	rs138795911	646305	A	G
12	rs7299492	646431	T	G
12	rs12810266	646530	G	A
12	rs12829929	646691	A	G
12	rs141401871	646698	T	C
12	rs57717711	646895	G	C
12	rs182422156	647063	C	T
12	rs185366940	647385	G	A
12	rs77642851	647422	G	T
12	rs577180469	647442	T	G
12	rs190413151	647652	A	G
12	rs2302408	648237	C	T
12	rs548436266	648608	A	G
12	rs569825626	648647	A	C
12	rs139410032	648772	G	A
12	rs185379498	648877	C	G
12	rs146595608	648946	A	G
12	rs559866178	648996	A	G
12	rs141307692	649058	T	C
12	rs148939106	649155	T	C
12	rs534296434	649185	T	C
12	rs143653275	649249	A	G
12	rs187173405	649273	C	G
12	rs554814730	649291	A	G
12	rs564184024	649379	T	C
12	rs145986946	649540	T	C
12	rs535123320	649741	G	A
12	rs12811910	649775	G	A
12	rs558909315	649845	A	G
12	rs78398275	649901	C	T
12	rs574883834	649928	C	G
12	rs12812331	650011	G	A
12	rs550334881	650071	G	A
12	rs528963054	650131	A	G
12	rs566728857	650189	A	G
12	rs557092130	650355	A	G
12	rs182386671	650410	A	G
12	rs147387606	650454	C	G
12	rs572689026	650467	T	C
12	rs73034132	650860	T	C
12	rs12369919	650871	C	G
12	rs112851460	650952	G	A
12	rs117151818	651078	C	A
12	rs117438269	651219	A	C
12	rs185840080	651223	A	C
12	rs540012871	651278	A	G
12	rs535219451	651578	T	C
12	rs140146397	652008	A	G
12	rs561076468	652168	C	A
12	rs146830405	652372	C	G
12	rs140473464	652407	G	T
12	rs34907895	652470	T	C
12	rs576107061	652553	T	C
12	rs531482671	652555	A	G
12	rs75063031	652676	T	C
12	rs76528531	652764	C	T
12	rs549388849	652832	C	G
12	rs75571688	652933	G	A
12	rs150404831	652950	A	G
12	rs192029439	653119	T	C
12	rs11063501	653378	A	G
12	rs150421237	653594	T	C
12	rs146217798	653833	T	A
12	rs117643914	653863	A	G
12	rs138912908	653889	C	G
12	rs1008586	653957	G	A
12	rs1008587	653984	C	T
12	rs371261519	654284	T	C
12	rs57782477	654427	G	A
12	rs148008995	654570	A	G
12	rs141662009	654826	A	G
12	rs71435013	654856	A	T
12	rs112125729	654868	C	T
12	rs71435014	654874	A	G
12	rs36039630	654889	A	G
12	rs78897593	654987	A	C
12	rs541976332	655293	G	C
12	rs530787636	655392	A	G
12	rs552041588	655394	G	A
12	rs4980937	655707	C	T
12	rs202031288	655811	T	G
12	rs4980834	656004	A	C
12	rs148537856	656110	A	C
12	rs142856638	656113	C	T
12	rs79654265	656198	T	C
12	rs544782203	656236	A	G
12	rs151057196	656267	A	G
12	rs531849262	656296	T	C
12	rs114022549	656310	C	G
12	rs545557660	656334	A	G
12	rs557539191	656531	T	C
12	rs11063527	656599	C	A
12	rs540151516	656600	G	A
12	rs186017285	656729	G	C
12	rs535451024	656840	G	C
12	rs114892114	656973	T	G
12	rs144609567	657001	G	A
12	rs540456883	657030	G	T
12	rs555353645	657046	G	C
12	rs917667	657071	G	A
12	rs201697293	657184	T	C
12	rs186232793	657358	T	C
12	rs11063529	657404	A	G
12	rs146986730	657454	T	C
12	rs199512986	657503	T	G
12	rs149065903	657510	T	C
12	rs143095519	657518	G	C
12	rs11063534	657778	C	G
12	rs7954715	657806	C	T
12	rs7954825	657854	C	T
12	rs541748039	657925	G	A
12	rs567454629	657974	T	G
12	rs11063536	658001	C	T
12	rs11063537	658020	G	A
12	rs538602161	658082	C	A
12	rs58895526	658104	G	A
12	rs11063539	658114	G	A
12	rs11063541	658181	C	T
12	rs113571267	658225	T	G
12	rs552888132	658303	C	T
12	rs77020377	658408	T	A
12	rs11063544	658422	T	C
12	rs73034144	658691	A	C
12	rs76942929	658692	C	T
12	rs35347302	658699	A	G
12	rs4980938	658788	A	G
12	rs572674236	658851	T	C
12	rs184615587	658870	G	A
12	rs4980939	658871	G	A
12	rs73592377	658993	T	C
12	rs184692925	659189	T	G
12	rs189351502	659201	A	G
12	rs4980835	659264	A	G
12	rs530405623	659421	A	G
12	rs570181699	659476	T	G
12	rs1860612	659502	A	C
12	rs4991141	659560	C	T
12	rs4991140	659561	C	G
12	rs4991139	659562	A	G
12	rs538936458	659657	C	A
12	rs117422639	659777	T	C
12	rs12423166	660065	C	T
12	rs572954261	660275	A	G
12	rs140849879	660306	T	C
12	rs557288943	660321	A	G
12	rs528993208	660443	G	A
12	rs190946306	660658	T	C
12	rs138459043	660824	A	G
12	rs756502	661031	G	A
12	rs202215573	661373	T	C
12	rs573664442	661545	T	C
12	rs7298766	661656	G	A
12	rs550575420	661690	A	G
12	rs7314430	661772	A	G
12	rs188386044	661891	T	C
12	rs556206695	661914	T	G
12	rs73034155	661928	C	G
12	rs7314691	661981	A	G
12	rs184925935	661998	A	G
12	rs188194251	662050	T	C
12	rs544152254	662110	A	C
12	rs12423080	662276	T	C
12	rs556547009	662279	G	A
12	rs140265583	662392	C	T
12	rs35419938	662412	C	G
12	rs758790	662448	T	C
12	rs151321644	662695	T	C
12	rs1056008	662838	C	T
12	rs148059237	662873	T	C
12	rs138791810	663011	A	G
12	rs137867559	663117	G	C
12	rs11063564	663224	G	A
12	rs11063565	663235	C	T
12	rs11063566	663249	T	C
12	rs35249684	663275	T	C
12	rs564924541	663353	T	C
12	rs10849215	663396	G	T
12	rs141971331	663542	T	C
12	rs571742532	663668	G	A
12	rs60169320	663682	T	C
12	rs12823820	663735	A	T
12	rs527243748	663738	T	C
12	rs12298733	663739	A	G
12	rs7958496	663741	A	G
12	rs12306632	663748	G	A
12	rs188271977	663770	C	G
12	rs372959431	663771	A	G
12	rs2887442	663773	G	A
12	rs374625769	663813	G	A
12	rs7137781	663885	A	G
12	rs7978869	663904	C	T
12	rs6489612	663943	C	A
12	rs185341511	664111	T	G
12	rs147463481	664367	G	A
12	rs74528414	664381	A	G
12	rs139905066	664477	A	G
12	rs181286867	664479	T	A
12	rs71447498	664494	A	G
12	rs188431440	664974	A	G
12	rs187316089	664989	T	C
12	rs183712221	665003	G	T
12	rs7315304	665099	G	A
12	rs112035923	665107	G	A
12	rs563896153	665110	C	T
12	rs566819581	665111	A	G
12	rs7315420	665140	G	A
12	rs7315427	665151	G	A
12	rs7315429	665153	G	A
12	rs7309427	665163	A	C
12	rs7133882	665170	C	T
12	rs11612044	665192	G	A
12	rs7133894	665195	C	T
12	rs575777138	665196	A	G
12	rs11612546	665200	C	T
12	rs11612045	665212	G	A
12	rs11612547	665228	C	T
12	rs540568776	665229	A	G
12	rs57940854	665238	C	T
12	rs11612062	665241	G	A
12	rs200885018	665244	C	T
12	rs202170266	665248	C	A
12	rs200388363	665249	C	T
12	rs567247459	665322	G	C
12	rs141840389	665401	A	G
12	rs573151684	665533	C	G
12	rs73592399	665634	C	T
12	rs2075027	665655	A	G
12	rs73592402	665683	T	C
12	rs149737676	665750	T	C
12	rs199639504	665847	A	G
12	rs11063570	665955	A	G
12	rs376255644	666054	A	G
12	rs550097312	666152	A	G
12	rs76247186	666163	C	T
12	rs118012406	666239	A	T
12	rs565459521	666268	G	A
12	rs115153730	666343	G	C
12	rs116133802	666346	G	C
12	rs75397942	666503	A	C
12	rs146470391	666553	A	G
12	rs2075028	666557	A	G
12	rs34740806	666721	A	G
12	rs139446381	666860	A	G
12	rs182417902	666942	A	C
12	rs7300933	666943	G	A
12	rs78107563	666966	T	G
12	rs140199688	667212	C	T
12	rs146832789	667248	T	C
12	rs141110460	667354	T	C
12	rs558708615	667426	A	G
12	rs150278983	667454	G	C
12	rs2075029	667610	T	C
12	rs61730392	667726	C	G
12	rs201094958	667744	A	G
12	rs141487675	667806	A	G
12	rs147011425	667823	C	T
12	rs12368256	667910	G	A
12	rs61916654	667915	T	C
12	rs2607946	667922	G	A
12	rs541650521	667968	T	C
12	rs141797651	668046	A	G
12	rs567951993	668250	T	C
12	rs7970599	668303	G	A
12	rs2535406	668345	G	C
12	rs2072385	668350	C	A
12	rs7965155	668351	T	C
12	rs202040484	668352	T	C
12	rs73034167	668431	C	A
12	rs112805900	668548	A	G
12	rs539380104	668679	T	C
12	rs574940068	668741	A	G
12	rs114324580	668746	T	C
12	rs73594204	668747	A	G
12	rs148305937	668801	T	C
12	rs199966150	668902	A	G
12	rs551728626	668957	T	C
12	rs139408418	668958	A	G
12	rs144099145	668961	T	C
12	rs2075030	669022	A	G
12	rs536004511	669030	G	A
12	rs2075031	669038	G	C
12	rs74056275	669081	A	G
12	rs540236979	669162	G	A
12	rs187821804	669240	T	C
12	rs145987751	669252	T	C
12	rs758791	669310	T	G
12	rs12368148	669445	G	C
12	rs529262569	669455	T	C
12	rs148833885	669572	T	C
12	rs192263098	669640	G	A
12	rs187396778	669741	T	C
12	rs571029348	669804	C	T
12	rs556062846	669849	A	G
12	rs544617773	669938	T	C
12	rs113072855	670034	T	G
12	rs181795141	670118	A	G
12	rs567954318	670146	G	A
12	rs556509244	670166	G	A
12	rs141811876	670182	A	G
12	rs148132269	670266	G	T
12	rs576277792	670339	C	T
12	rs150227970	670398	T	C
12	rs75501440	670414	A	G
12	rs547058552	670423	A	G
12	rs191389488	670461	A	G
12	rs149363012	670520	T	C
12	rs116716626	670521	A	G
12	rs36078145	670595	A	G
12	rs191163323	670611	A	G
12	rs2535408	670671	T	C
12	rs34798889	670808	C	G
12	rs536871849	670869	G	A
12	rs73594206	670871	A	G
12	rs56150479	670893	A	G
12	rs541890429	670948	T	C
12	rs34979622	670975	G	A
12	rs2535409	671070	A	G
12	rs191087894	671139	T	C
12	rs12367723	671178	G	A
12	rs12311862	671243	C	T
12	rs183243532	671272	T	C
12	rs56749956	671445	A	G
12	rs150756716	671472	A	G
12	rs11063601	671600	G	T
12	rs7977431	671638	T	C
12	rs548304873	671639	A	G
12	rs1860613	671670	T	C
12	rs34257023	671800	T	G
12	rs11063606	672097	A	G
12	rs61916657	672118	A	G
12	rs185058564	672186	T	C
12	rs1052454	672351	A	C
12	rs9861	672372	A	G
12	rs117461457	672403	T	C
12	rs2240893	672787	A	G
12	rs2607945	672804	T	A
12	rs73594217	673011	T	C
12	rs2607944	673078	T	G
12	rs557183046	673099	T	C
12	rs117609526	673157	G	A
12	rs11611173	673183	A	G
12	rs151286514	673235	G	A
12	rs2607943	673245	A	G
12	rs2279018	673283	A	C
12	rs2607942	673348	G	C
12	rs145656585	673379	A	T
12	rs138193023	673402	C	G
12	rs2245918	673515	C	T
12	rs112602111	673573	A	G
12	rs2245910	673704	A	T
12	rs2245906	673788	G	A
12	rs1468624	673854	A	G
12	rs73594222	673925	A	G
12	rs142734463	673969	A	G
12	rs73034189	674099	A	C
12	rs144276869	674486	A	G
12	rs200840943	674544	T	C
12	rs141556007	674547	T	C
12	rs73594223	674629	G	C
12	rs567002578	674701	A	G
12	rs77250292	674706	T	C
12	rs538262696	674815	A	G
12	rs190397632	674944	T	C
12	rs73594225	674979	T	C
12	rs138445776	675240	A	G
12	rs34578646	675339	C	T
12	rs4980836	675441	A	T
12	rs558109793	675481	G	A
12	rs114084143	675603	T	C
12	rs1860614	675799	C	T
12	rs34909666	675838	G	C
12	rs117197127	675890	A	G
12	rs117564516	675919	A	G
12	rs740891	675920	T	C
12	rs740892	676116	A	T
12	rs1379488	676127	A	G
12	rs740893	676209	G	C
12	rs112537323	676366	G	C
12	rs1824210	676390	C	A
12	rs78376876	676409	A	G
12	rs1379487	676425	C	T
12	rs181129139	676463	A	C
12	rs2369283	676484	A	C
12	rs740894	676543	T	C
12	rs541739195	676616	C	G
12	rs4980837	676883	A	G
12	rs758792	676900	A	G
12	rs11833414	677005	T	C
12	rs11063627	677203	C	T
12	rs2535411	677601	A	G
12	rs740895	677756	C	T
12	rs528853372	677773	C	T
12	rs183338419	677868	C	A
12	rs574785153	677981	A	G
12	rs556911504	678096	A	G
12	rs545941599	678135	T	C
12	rs564625645	678179	T	C
12	rs140625377	678190	T	G
12	rs887512	678210	A	G
12	rs58548238	678300	G	A
12	rs59900374	678397	C	A
12	rs577155749	678499	G	A
12	rs2535412	678658	C	G
12	rs2607941	678843	T	A
12	rs569217112	679028	A	G
12	rs146566299	679123	C	T
12	rs12307267	679143	T	G
12	rs577869281	679232	A	C
12	rs527307300	679298	G	C
12	rs2535413	679365	A	C
12	rs2535414	679366	G	C
12	rs186813817	679378	A	G
12	rs61919360	679550	T	C
12	rs113129184	679674	G	A
12	rs532593627	679677	A	G
12	rs11063638	679802	C	T
12	rs556369566	679809	C	A
12	rs80001503	679978	T	C
12	rs10849245	679980	C	G
12	rs143211938	680036	A	G
12	rs552002334	680200	C	T
12	rs2607940	680289	A	T
12	rs116588658	680435	T	G
12	rs190297780	680529	A	G
12	rs538309647	680618	A	G
12	rs77797953	680676	G	A
12	rs115556182	680884	T	G
12	rs79021866	681257	T	C
12	rs571995703	681350	A	G
12	rs185697783	681359	A	C
12	rs188451469	681372	A	G
12	rs2535415	681554	A	G
12	rs12370021	681639	T	G
12	rs2535416	681730	G	C
12	rs2607939	681755	C	A
12	rs2535417	681832	C	G
12	rs530697129	682089	T	C
12	rs570326755	682181	T	C
12	rs570832856	682189	G	A
12	rs555181333	682293	A	G
12	rs112903809	682408	G	A
12	rs530752674	682591	C	G
12	rs2535418	682734	A	G
12	rs572285908	682933	T	C
12	rs1840954	683122	A	G
12	rs186941096	683164	T	C
12	rs563810588	683192	G	A
12	rs546952259	683294	A	G
12	rs187738007	683580	A	G
12	rs2535419	683606	C	T
12	rs193106968	683626	A	T
12	rs77198914	683739	T	C
12	rs573092368	683936	T	C
12	rs2535420	683946	A	G
12	rs73594252	684007	T	C
12	rs151318434	684079	G	A
12	rs2535421	684651	G	A
12	rs2607938	685007	T	A
12	rs534316770	685139	A	G
12	rs2535422	685206	C	G
12	rs553951037	685397	A	G
12	rs12227525	685418	G	A
12	rs2535423	685491	C	G
12	rs189304075	685588	A	G
12	rs117273325	685632	C	T
12	rs2535424	685746	G	A
12	rs182146193	685816	A	C
12	rs2535425	685878	T	C
12	rs146577428	686010	C	A
12	rs2535426	686076	G	T
12	rs2535427	686170	T	C
12	rs4980940	686448	C	G
12	rs181454523	686705	G	C
12	rs141295206	686723	T	G
12	rs538514154	686835	C	T
12	rs571661203	686903	A	G
12	rs535855599	686927	A	G
12	rs11063684	686943	G	A
12	rs11837457	686983	G	A
12	rs145699405	687126	G	C
12	rs2535428	687331	A	C
12	rs536193839	687458	T	C
12	rs11836606	687484	G	C
12	rs11836607	687489	T	C
12	rs536719511	687512	C	T
12	rs35464297	687587	A	G
12	rs11834775	687673	A	G
12	rs11063687	687693	G	A
12	rs543379417	687707	T	C
12	rs565572157	687945	G	C
12	rs142172116	688091	T	G
12	rs1122584	688248	A	G
12	rs1531227	688340	C	A
12	rs569485049	688522	T	C
12	rs12230397	688564	A	G
12	rs559092695	688600	G	C
12	rs2018395	688616	C	T
12	rs184071156	688665	T	A
12	rs534674331	688962	T	C
12	rs1123529	688993	A	G
12	rs536863634	689014	T	C
12	rs1123528	689059	C	T
12	rs141195389	689302	A	G
12	rs4980941	689360	T	G
12	rs61919369	689480	G	A
12	rs113397033	689584	C	T
12	rs535243776	689710	C	A
12	rs570189685	689762	T	A
12	rs374942186	689959	C	T
12	rs546074670	690026	A	G
12	rs564384118	690040	C	A
12	rs11608402	690100	T	C
12	rs11614790	690180	A	G
12	rs11063704	690335	A	G
12	rs113969650	690402	G	A
12	rs11063705	690418	G	A
12	rs11063706	690452	G	C
12	rs2535429	690473	T	C
12	rs575358649	690484	T	C
12	rs139732656	690700	T	C
12	rs11063710	690820	C	A
12	rs189328246	690879	T	C
12	rs61919370	691072	C	T
12	rs184792441	691103	T	C
12	rs577299844	691113	A	G
12	rs77036095	691177	A	G
12	rs61919371	691320	T	C
12	rs61919372	691339	C	T
12	rs61919373	691419	A	G
12	rs533964540	691458	T	C
12	rs71435015	691497	G	A
12	rs2535430	691498	T	C
12	rs375722258	691613	G	A
12	rs368838315	691655	G	A
12	rs540467743	691891	A	G
12	rs2535432	692026	G	A
12	rs59088061	692165	A	G
12	rs12322050	692325	A	G
12	rs2535433	692326	C	T
12	rs566964899	692406	T	C
12	rs191637415	692423	A	G
12	rs568952875	692487	A	G
12	rs147996366	692501	T	G
12	rs141629785	692563	A	G
12	rs4980942	692648	A	G
12	rs571786502	692655	A	G
12	rs555649996	692708	T	G
12	rs758793	692823	A	G
12	rs2535435	692908	A	G
12	rs186503663	692938	A	G
12	rs758794	692940	A	G
12	rs758795	692962	A	G
12	rs145937799	692967	T	C
12	rs758796	693080	A	G
12	rs553336001	693149	T	C
12	rs535941630	693224	A	G
12	rs554654643	693349	A	G
12	rs2369386	693522	C	T
12	rs2369387	693694	A	G
12	rs2369388	693695	G	A
12	rs116743025	694504	C	A
12	rs183255972	694554	G	A
12	rs564713187	694645	A	G
12	rs78850886	694719	T	C
12	rs75044226	694720	C	G
12	rs116226027	694749	A	C
12	rs140638261	694757	T	C
12	rs1076418	694854	T	C
12	rs539225339	694976	A	G
12	rs11612008	695089	G	A
12	rs11612009	695097	G	A
12	rs10849281	695248	A	G
12	rs10849282	695254	A	G
12	rs10774340	695264	A	G
12	rs113650084	695276	A	G
12	rs200587217	695300	G	A
12	rs199969229	695301	A	G
12	rs2305866	695402	A	G
12	rs140305299	695535	A	G
12	rs150337152	695552	G	T
12	rs144971822	695655	T	G
12	rs149056087	695662	A	G
12	rs7973444	695816	A	G
12	rs35441314	695818	C	T
12	rs4980943	695822	T	C
12	rs4980944	695864	A	G
12	rs4980945	696050	T	C
12	rs2607936	696078	A	G
12	rs7965891	696196	C	T
12	rs7956951	696241	T	C
12	rs11063745	696383	T	A
12	rs10849286	696393	T	C
12	rs11063746	696415	C	A
12	rs10849287	696659	T	C
12	rs10849288	696674	G	A
12	rs10849289	696731	G	C
12	rs114267194	696774	C	T
12	rs148365130	696776	A	G
12	rs2607935	696818	G	A
12	rs552394372	696853	T	C
12	rs2607934	696863	G	A
12	rs2607933	696886	G	A
12	rs569032883	696896	G	C
12	rs2607932	696910	C	T
12	rs2607931	696912	G	C
12	rs11063749	697095	T	C
12	rs11063750	697122	C	T
12	rs569373139	697134	C	G
12	rs139324449	697157	T	C
12	rs11503082	697158	A	G
12	rs2607930	697182	G	A
12	rs73038111	697188	A	C
12	rs184692110	697190	T	C
12	rs556217450	697222	T	C
12	rs117285886	697230	T	C
12	rs61919375	697315	T	C
12	rs61919376	697329	C	G
12	rs61919377	697331	T	G
12	rs2446034	697351	C	G
12	rs2429730	697364	G	A
12	rs201389860	697382	A	G
12	rs147264352	697397	G	A
12	rs2607928	697485	T	C
12	rs562907303	697595	A	G
12	rs2607927	697633	G	C
12	rs117512665	697686	C	G
12	rs181777725	697952	A	C
12	rs11063757	698043	C	G
12	rs148480594	698349	T	C
12	rs140815745	698502	A	C
12	rs2535436	698634	A	G
12	rs10774343	698879	C	A
12	rs542775587	698883	C	A
12	rs533614133	698908	T	C
12	rs75524922	699294	T	G
12	rs79804437	699295	T	G
12	rs140237447	699331	C	T
12	rs145241017	699427	A	G
12	rs536291446	699440	T	C
12	rs2607926	699444	C	T
12	rs138975428	699548	A	G
12	rs117726460	699683	G	A
12	rs2607925	699791	C	T
12	rs12146777	700129	T	C
12	rs12146803	700130	A	T
12	rs374618530	700135	A	G
12	rs7972823	700235	G	C
12	rs7972911	700239	T	C
12	rs11063765	700360	A	G
12	rs11063767	700528	C	T
12	rs2607924	700675	G	C
12	rs188227309	700807	C	T
12	rs79507080	701086	G	A
12	rs76571872	701243	C	T
12	rs11063770	701313	G	A
12	rs12229091	701380	A	C
12	rs11063771	701423	C	A
12	rs575586540	701496	G	T
12	rs12229103	701517	A	C
12	rs11063772	701592	C	A
12	rs190553379	702269	T	G
12	rs55700042	702460	G	A
12	rs568608074	702646	T	C
12	rs535641935	702656	A	G
12	rs12305617	702742	C	G
12	rs113272174	703258	A	G
12	rs564281932	703282	C	T
12	rs12370658	703294	G	A
12	rs547063297	703350	C	T
12	rs12314074	703441	C	A
12	rs180779419	703682	C	T
12	rs573364601	703719	A	G
12	rs76640348	703788	C	A
12	rs2535385	703841	C	G
12	rs12317273	703871	C	T
12	rs2535386	703925	T	A
12	rs114008400	704197	G	A
12	rs12425552	704343	T	C
12	rs555825884	704476	G	C
12	rs573442611	704678	T	C
12	rs140284117	704679	A	G
12	rs142528975	704719	A	T
12	rs2535387	704776	A	G
12	rs190485341	704842	A	C
12	rs79075353	704931	G	A
12	rs376993700	705109	A	G
12	rs12317754	705338	T	A
12	rs150486957	705364	C	T
12	rs560847272	705556	T	C
12	rs11063785	705680	G	A
12	rs2535388	705734	C	G
12	rs4300439	705787	T	C
12	rs4594059	705859	A	C
12	rs4597121	705860	G	A
12	rs4485166	705887	A	G
12	rs4485167	705902	A	G
12	rs2535389	706125	C	G
12	rs77231661	706150	A	G
12	rs117550179	706158	G	T
12	rs143089943	706229	G	A
12	rs10849309	706321	G	A
12	rs567883760	706377	C	T
12	rs77680287	706444	C	T
12	rs144692353	706568	G	A
12	rs576682085	706654	G	A
12	rs76363777	706877	C	T
12	rs76037790	706933	G	A
12	rs11063794	707210	A	G
12	rs17800774	707377	T	C
12	rs192129061	707433	A	C
12	rs11063797	707575	C	G
12	rs12369411	707660	T	C
12	rs143421218	707712	A	G
12	rs566065611	707771	A	C
12	rs10849312	707906	T	C
12	rs12369801	707956	C	T
12	rs7307464	708027	G	A
12	rs7298783	708043	T	C
12	rs11063800	708055	A	G
12	rs28475752	708094	A	G
12	rs139230672	708157	T	C
12	rs11063803	708285	A	T
12	rs11063804	708318	T	C
12	rs10849313	708321	A	G
12	rs10774355	708373	C	G
12	rs11063805	708411	A	G
12	rs11612642	708440	T	C
12	rs10774356	708444	C	G
12	rs11611048	708513	A	G
12	rs11063806	708597	G	A
12	rs7308247	708626	G	A
12	rs7295886	708696	A	G
12	rs79755484	708792	G	C
12	rs182590746	708800	G	C
12	rs546772428	708915	T	C
12	rs574776245	708922	A	G
12	rs572560377	708978	A	G
12	rs539942242	708996	T	C
12	rs139218987	709064	T	C
12	rs7299328	709098	C	A
12	rs141718527	709145	T	C
12	rs73596235	709241	A	G
12	rs190167209	709262	T	G
12	rs182809310	709270	A	T
12	rs566149337	709277	G	A
12	rs187887428	709291	T	C
12	rs575849310	709399	T	C
12	rs11063810	709445	G	T
12	rs34289424	709516	C	A
12	rs7968756	709529	T	G
12	rs149575256	709584	A	G
12	rs7968968	709646	C	T
12	rs192419342	709676	T	C
12	rs566459892	709680	T	C
12	rs11063811	709693	C	G
12	rs575374753	709941	A	G
12	rs7968727	710075	T	A
12	rs184746060	710085	G	A
12	rs78901284	710361	A	G
12	rs180800802	710440	T	C
12	rs2159599	710441	G	A
12	rs373816309	710450	T	C
12	rs141713835	710451	A	G
12	rs558428957	710457	C	A
12	rs4980838	710461	G	C
12	rs185794630	710477	T	C
12	rs189413645	710478	C	T
12	rs573964196	710479	A	G
12	rs556358401	710484	A	G
12	rs544023839	710488	A	G
12	rs200566696	710494	C	G
12	rs201481982	710495	A	G
12	rs202216833	710497	G	A
12	rs562582492	710507	C	T
12	rs185905786	710514	T	C
12	rs2109551	710523	C	T
12	rs2109552	710529	G	A
12	rs181601255	710530	A	G
12	rs538999561	710539	T	C
12	rs368600797	710575	A	G
12	rs191173294	710581	A	G
12	rs564899402	710586	A	C
12	rs185169977	710591	C	G
12	rs4639990	710605	A	G
12	rs4561262	710653	A	G
12	rs142413763	710710	A	G
12	rs4625534	710722	A	T
12	rs1975817	710726	A	T
12	rs111677314	710727	T	A
12	rs11063823	710873	T	C
12	rs141922526	710901	A	G
12	rs145570683	710978	G	A
12	rs560143372	711029	A	G
12	rs138081753	711070	T	G
12	rs116981135	711135	T	C
12	rs2607921	711496	T	C
12	rs117788396	711631	T	C
12	rs2535392	711646	T	C
12	rs2535393	711662	T	C
12	rs6489652	711811	A	G
12	rs117957685	711827	T	C
12	rs2607920	711891	A	T
12	rs144027984	712385	A	T
12	rs2535394	712517	C	T
12	rs10849328	712619	T	A
12	rs78871596	712704	C	T
12	rs141190734	712890	G	A
12	rs181680778	712891	G	A
12	rs4980839	712980	T	C
12	rs568305085	713081	T	C
12	rs144982417	713098	G	A
12	rs4980840	713153	A	G
12	rs117461373	713156	A	G
12	rs7135341	713285	C	T
12	rs111859029	713525	T	C
12	rs568840070	713529	C	T
12	rs189637110	713530	A	G
12	rs181116847	713531	T	C
12	rs150045394	713535	A	G
12	rs185313459	713566	A	G
12	rs2535395	713569	C	T
12	rs2535396	713579	G	A
12	rs189826202	713606	T	C
12	rs145063760	713664	T	C
12	rs553315402	713665	A	G
12	rs2535397	713712	G	A
12	rs11063832	713741	T	C
12	rs2535398	713752	T	C
12	rs61916661	713769	A	T
12	rs73596254	713804	G	A
12	rs573257039	713898	A	G
12	rs540648187	713923	G	C
12	rs79179202	713948	A	C
12	rs73596255	714169	A	G
12	rs2607919	714224	A	C
12	rs11063838	714576	G	T
12	rs555741129	714658	T	C
12	rs112486971	714659	A	G
12	rs555903822	714700	A	G
12	rs722097	714842	A	G
12	rs55763859	714910	T	C
12	rs4980949	715313	T	C
12	rs2607918	715368	A	G
12	rs73596263	715572	C	T
12	rs191255466	715603	T	A
12	rs543488674	715883	A	T
12	rs545572493	715947	T	C
12	rs75480162	715995	T	C
12	rs114256648	716040	G	A
12	rs2607917	716051	A	G
12	rs73596266	716074	A	G
12	rs148593271	716155	G	C
12	rs142986898	716288	C	T
12	rs2607916	716509	C	T
12	rs7955627	716664	A	G
12	rs2075032	717138	G	A
12	rs140605482	717148	G	A
12	rs549738987	717213	G	C
12	rs2535399	717477	C	A
12	rs11063848	717501	G	A
12	rs76518828	718086	C	T
12	rs565266344	718176	C	G
12	rs2535400	718202	A	G
12	rs143192530	718222	T	G
12	rs2535401	718323	A	T
12	rs534571899	718476	A	G
12	rs554481465	718520	C	G
12	rs11615301	718581	G	C
12	rs565227568	718641	C	A
12	rs12812622	718750	G	A
12	rs12826888	718762	T	C
12	rs2535403	718885	T	C
12	rs73596277	719011	T	G
12	rs10744692	719136	T	G
12	rs10744693	719137	T	G
12	rs12227328	719236	C	T
12	rs10774373	719258	G	T
12	rs10849333	719311	T	G
12	rs10849334	719312	G	A
12	rs11063857	719335	T	C
12	rs75785593	719385	A	G
12	rs2535404	719663	T	C
12	rs2535405	719681	G	A
12	rs111591888	720171	T	G
12	rs11063861	720311	A	C
12	rs557414233	720355	T	C
12	rs191830243	720392	C	T
12	rs10849339	720393	C	T
12	rs201257499	720425	C	T
12	rs202220692	720429	C	T
12	rs561795562	720441	T	C
12	rs36013318	720548	T	G
12	rs116913072	720613	T	C
12	rs534895040	720706	A	G
12	rs111479309	720735	T	C
12	rs11063862	720782	C	A
12	rs145668472	720787	T	C
12	rs7974504	720816	C	G
12	rs11063864	720859	G	C
12	rs189831879	720922	G	A
12	rs58766696	720932	G	C
12	rs573563200	721014	G	T
12	rs4980841	721030	A	C
12	rs113313723	721092	A	G
12	rs146991784	721115	T	C
12	rs11063868	721388	A	G
12	rs117243637	721469	T	A
12	rs544047367	721589	A	G
12	rs34336285	721769	T	G
12	rs141175000	722372	G	A
12	rs184276064	722528	T	C
12	rs552026843	722574	C	G
12	rs567096143	722581	T	C
12	rs56241723	722834	A	G
12	rs572260921	722838	A	G
12	rs56061480	722843	A	G
12	rs181136070	722928	A	G
12	rs543524317	722988	A	G
12	rs183833313	723046	A	G
12	rs7310239	723104	T	A
12	rs56007076	723108	A	T
12	rs35239954	723112	A	T
12	rs7306791	723290	A	G
12	rs11063874	723374	T	A
12	rs189277446	723460	T	C
12	rs149603643	723584	T	G
12	rs144287065	723599	A	G
12	rs182331419	723741	T	C
12	rs191732878	723886	C	T
12	rs10774375	723902	A	G
12	rs10849345	723981	G	A
12	rs113599128	724271	G	A
12	rs10849347	724279	T	C
12	rs139844684	724347	A	C
12	rs185767395	724420	A	T
12	rs561206842	724460	T	C
12	rs77179724	724461	A	G
12	rs190175400	724611	A	G
12	rs11830105	724615	T	G
12	rs111468587	724620	A	G
12	rs567825800	724779	G	C
12	rs576296618	724929	A	G
12	rs543746264	725101	A	G
12	rs528035298	725533	C	T
12	rs192429074	725619	A	G
12	rs142313611	725661	G	T
12	rs138453275	725736	T	A
12	rs7299915	725815	C	T
```
