## Supplementary material for "Dopamine and schizophrenia from bench to bedside: Discovery of a striatal co-expression risk gene set that predicts in vivo measures of striatal function": Compressed zipped directory containing SNPs used to compute the C80-PRS: C80.g1000 (part 93 of 141)

```
12	rs574951107	725897	T	C
12	rs139808717	725935	A	C
12	rs6489662	726015	G	C
12	rs7135801	726187	A	C
12	rs557450952	726240	T	C
12	rs145983369	726246	G	C
12	rs12231386	726308	C	G
12	rs78028551	726432	C	T
12	rs535260682	726809	T	C
12	rs11615697	726849	A	G
12	rs11063883	726877	G	C
12	rs149908221	726985	C	T
12	rs74396113	727168	T	G
12	rs192673623	727196	T	C
12	rs79984117	727335	A	G
12	rs12367803	727344	G	A
12	rs74056408	727527	A	G
12	rs78674560	727583	A	C
12	rs79567438	727586	G	C
12	rs78592292	727620	A	G
12	rs138496380	727860	T	C
12	rs35981192	727861	C	G
12	rs74516064	727957	A	G
12	rs548178207	728115	A	G
12	rs76108532	728207	A	T
12	rs551490549	728294	T	C
12	rs188915069	728348	C	T
12	rs74742609	728360	G	A
12	rs77353687	728369	C	G
12	rs75812775	728564	T	C
12	rs77885270	728588	A	G
12	rs73596291	728603	T	C
12	rs4980951	728710	A	G
12	rs141499848	728857	G	A
12	rs76914415	729505	A	G
12	rs143876496	729623	C	T
12	rs571330376	729706	A	C
12	rs190887176	729712	G	A
12	rs55829986	729919	T	C
12	rs191068748	730047	T	C
12	rs11612359	730225	A	T
12	rs12309939	730460	A	T
12	rs114124187	730461	T	A
12	rs77622196	730469	C	A
12	rs144070699	730757	T	C
12	rs554429657	730803	C	T
12	rs532672514	730954	A	G
12	rs113593768	730959	A	G
12	rs9738599	731023	C	G
12	rs563641312	731066	A	G
12	rs113046871	731119	A	G
12	rs565930067	731221	C	G
12	rs12369036	731402	T	C
12	rs35926015	731403	A	G
12	rs113600157	731439	A	G
12	rs1870202	731540	C	T
12	rs78104925	731876	T	C
12	rs73596296	731883	C	G
12	rs75129683	731886	A	T
12	rs73596297	732259	A	C
12	rs34166160	732505	A	C
12	rs111458733	732511	C	T
12	rs78369546	732516	A	G
12	rs11063910	732520	C	A
12	rs531059476	732532	C	A
12	rs75632426	732859	T	C
12	rs557545228	733252	A	T
12	rs572733815	733289	T	C
12	rs4980952	733354	A	G
12	rs73596299	733408	G	A
12	rs189905323	733541	A	G
12	rs4980953	733703	T	A
12	rs148403674	733834	T	G
12	rs551485978	733874	A	C
12	rs34499829	734001	A	G
12	rs555204564	734003	A	G
12	rs142509399	734179	G	T
12	rs78825267	734480	A	G
12	rs151336814	734660	A	G
12	rs566636254	734786	A	T
12	rs113153741	734965	A	T
12	rs73596300	734979	T	C
12	rs538646872	735026	G	A
12	rs76000667	735046	A	G
12	rs10774385	735504	T	C
12	rs11609783	735768	A	G
12	rs10735056	735881	A	C
12	rs10744695	735980	T	C
12	rs11063942	735989	A	C
12	rs148068986	736063	A	G
12	rs10774386	736102	G	T
12	rs56203073	736116	C	T
12	rs142687519	736172	T	G
12	rs549969418	736209	T	C
12	rs77311665	736378	C	T
12	rs6489683	736714	G	A
12	rs117746701	736752	C	T
12	rs538030224	736792	T	G
12	rs56285241	736859	A	G
12	rs193031295	737005	A	G
12	rs7979407	737095	T	C
12	rs551881959	737184	G	C
12	rs10849359	737230	A	G
12	rs542117640	737534	T	C
12	rs192365712	737917	A	G
12	rs191531335	738314	C	T
12	rs570021348	738345	A	C
12	rs73598109	738450	G	C
12	rs6489684	738597	G	A
12	rs12370938	738657	C	T
12	rs553917322	738780	G	A
12	rs186493664	738882	T	C
12	rs193255876	738909	G	C
12	rs7299194	739110	A	T
12	rs73598112	739332	T	A
12	rs12316910	739880	T	A
12	rs34038797	740009	G	C
12	rs529160013	740018	T	G
12	rs57671584	740023	A	G
12	rs143338675	740240	T	C
12	rs151284324	740293	G	C
12	rs564781304	740310	A	C
12	rs140489035	740385	A	G
12	rs73598116	740450	A	G
12	rs138158686	740560	G	T
12	rs188995794	740671	G	A
12	rs4980954	740771	A	G
12	rs144889187	740809	A	G
12	rs55839256	740841	T	A
12	rs543470992	740878	T	C
12	rs10849372	740938	T	C
12	rs10849373	740961	A	G
12	rs79052876	741062	A	G
12	rs191984455	741171	A	G
12	rs11063979	741219	G	C
12	rs117915226	741304	A	G
12	rs79332231	741317	T	C
12	rs181602234	741366	A	C
12	rs73598117	741476	C	T
12	rs548965836	741543	T	A
12	rs538731996	741692	G	C
12	rs544536925	742007	C	T
12	rs58723372	742123	A	G
12	rs4980955	742324	G	C
12	rs190747705	742810	T	C
12	rs140306441	742908	C	G
12	rs74407257	743169	C	T
12	rs567512326	743510	T	C
12	rs555419890	743571	A	G
12	rs147337663	743832	C	T
12	rs141009954	743899	T	C
12	rs2061317	743927	G	A
12	rs11063989	744129	G	A
12	rs549980487	744176	A	G
12	rs113841743	744205	T	C
12	rs148972651	744305	T	C
12	rs142877243	744344	C	T
12	rs78672482	744887	G	A
12	rs12578245	744925	T	C
12	rs571506078	744963	A	G
12	rs532603752	744967	A	G
12	rs548021270	744968	T	C
12	rs190444447	744979	A	G
12	rs562925370	745308	T	C
12	rs532709176	745379	A	C
12	rs181326798	745498	C	T
12	rs7972515	745564	A	G
12	rs77154245	745697	A	G
12	rs144977627	745764	C	A
12	rs185955003	746157	C	T
12	rs11064006	746208	T	A
12	rs191080347	746243	G	A
12	rs112795402	746372	G	A
12	rs187682653	746598	A	G
12	rs539380641	746731	T	C
12	rs557445884	746741	G	A
12	rs182767697	746742	A	G
12	rs138042251	746801	T	C
12	rs557275557	746929	T	C
12	rs558071752	747621	G	A
12	rs10774392	747645	G	A
12	rs10774393	747675	G	A
12	rs142466743	747925	C	T
12	rs75750647	747997	A	G
12	rs548984844	748073	C	T
12	rs74650217	748262	T	G
12	rs192841627	748352	A	T
12	rs7133532	748431	C	A
12	rs61916673	748585	A	G
12	rs57724327	748729	T	A
12	rs189266781	748740	T	C
12	rs139360708	748777	A	T
12	rs76266013	748793	A	G
12	rs571451763	748915	A	G
12	rs9669075	749012	T	C
12	rs12306857	749391	T	G
12	rs75522750	749670	T	C
12	rs117366702	749748	A	T
12	rs112277242	749891	C	T
12	rs564886868	749924	G	A
12	rs556626577	750200	T	C
12	rs7303000	750401	G	A
12	rs34893244	750418	T	G
12	rs6489688	750422	A	C
12	rs7307242	750695	A	T
12	rs6489689	750696	A	C
12	rs7300590	750935	A	C
12	rs55779635	750992	T	C
12	rs536870942	751122	A	G
12	rs57003899	751222	C	G
12	rs541485992	751254	C	T
12	rs1471132	751308	G	T
12	rs12832701	751499	T	C
12	rs61916675	751514	G	A
12	rs2369391	751609	A	C
12	rs7487827	751619	T	A
12	rs12818223	751664	A	G
12	rs2369392	751671	A	G
12	rs4980956	751723	A	C
12	rs4980957	751753	T	C
12	rs115104227	751858	C	G
12	rs2369393	751949	A	G
12	rs111932820	751964	T	C
12	rs534820476	752127	T	C
12	rs556519954	752218	T	C
12	rs55800929	752360	A	G
12	rs115303052	752395	G	A
12	rs149445485	752420	T	C
12	rs144865121	753064	A	C
12	rs546727479	753161	A	T
12	rs141966105	753274	T	G
12	rs11613701	753331	A	G
12	rs1052967	754276	G	A
12	rs116951668	754316	C	T
12	rs537570690	754873	T	A
12	rs57366146	754929	A	G
12	rs139254315	755005	T	C
12	rs1870201	755054	C	A
12	rs10849390	755252	G	A
12	rs544420468	755306	C	T
12	rs527250133	755499	T	C
12	rs11064042	755542	T	C
12	rs569383821	755701	T	C
12	rs534256729	755845	G	A
12	rs116934718	755923	G	A
12	rs61916676	756044	G	A
12	rs147829548	756140	A	G
12	rs11612453	756351	A	G
12	rs146958439	756401	A	G
12	rs534218957	756418	A	G
12	rs7974688	756600	C	T
12	rs578017419	756624	T	C
12	rs539168440	756625	G	A
12	rs75805666	756650	C	G
12	rs75745886	756714	T	C
12	rs12310271	756721	C	G
12	rs118051564	756860	T	C
12	rs141651039	756889	A	G
12	rs7136756	756901	A	G
12	rs549232273	757024	T	C
12	rs73037137	757628	A	C
12	rs192364885	758090	T	C
12	rs7314386	758170	G	A
12	rs146345688	758416	C	T
12	rs190063629	758595	G	C
12	rs184858373	758887	G	A
12	rs73598153	759086	C	A
12	rs6489701	759290	C	G
12	rs11614126	759345	A	G
12	rs61916677	759441	A	G
12	rs35557779	759757	G	C
12	rs76678455	760164	C	G
12	rs60740061	760522	T	C
12	rs141383357	760757	C	T
12	rs568037854	760818	C	A
12	rs144967799	760941	T	C
12	rs149054106	760942	A	G
12	rs118172315	761035	A	G
12	rs10849417	761560	A	T
12	rs548806337	762188	C	T
12	rs113986871	762236	A	G
12	rs181110364	762380	A	G
12	rs572246384	762457	C	T
12	rs183780014	762516	C	A
12	rs549028397	762610	T	C
12	rs111965231	762639	A	G
12	rs12368326	763370	T	A
12	rs117464964	763471	T	C
12	rs549100179	763619	G	A
12	rs567700369	763627	T	C
12	rs60759266	763872	A	C
12	rs564662341	764069	G	A
12	rs185734107	764221	C	T
12	rs149594003	764241	G	A
12	rs12303857	764732	A	C
12	rs565704668	765145	A	T
12	rs185264122	765257	T	G
12	rs553046969	765474	A	G
12	rs117464738	765557	G	A
12	rs189131741	765782	A	G
12	rs149695710	766481	T	C
12	rs577641991	766560	T	C
12	rs145486996	766596	G	A
12	rs140258598	766610	T	C
12	rs11064103	766741	T	C
12	rs140705388	766761	A	T
12	rs116757321	767532	A	G
12	rs7307654	767901	C	T
12	rs528283048	767929	T	C
12	rs556230204	767948	T	C
12	rs4980842	768033	G	A
12	rs185899199	768069	G	A
12	rs7304273	768190	C	A
12	rs547199013	768192	C	A
12	rs568641916	768200	A	G
12	rs12303868	768367	G	A
12	rs12301300	768377	T	C
12	rs561960773	768492	T	G
12	rs190903181	768647	T	C
12	rs76914074	768745	G	A
12	rs182949179	768852	T	C
12	rs12307171	768874	C	T
12	rs11064120	768966	T	C
12	rs142163467	768989	A	G
12	rs11064121	769122	T	C
12	rs11064122	769230	A	C
12	rs11610339	769277	T	C
12	rs11608764	769312	A	G
12	rs12811008	769576	C	A
12	rs140278401	769740	T	C
12	rs111978666	770059	A	G
12	rs187676347	770225	T	C
12	rs12579728	770536	T	C
12	rs12579736	770541	T	C
12	rs11064128	770929	T	G
12	rs74515234	771016	T	C
12	rs11612275	771045	C	A
12	rs11064129	771103	G	A
12	rs10744703	771229	A	G
12	rs73598168	771281	A	G
12	rs11611524	771552	G	C
12	rs11609955	771677	C	G
12	rs61916680	771785	A	G
12	rs11610368	771790	A	G
12	rs147054095	771991	G	C
12	rs554292844	772042	A	G
12	rs3782851	772458	T	C
12	rs4980959	772673	A	C
12	rs147972690	1980167	T	C
12	rs7131989	1980185	A	C
12	rs150524300	1980194	T	C
12	rs182861905	1980239	A	G
12	rs556084739	1980317	T	C
12	rs577467903	1980335	A	G
12	rs531377972	1980477	T	C
12	rs563181246	1980531	C	T
12	rs111072810	1980655	C	A
12	rs556097354	1980708	T	C
12	rs538897853	1980722	C	T
12	rs572240618	1980739	A	G
12	rs564844824	1980780	T	C
12	rs185641890	1980874	A	G
12	rs6489334	1981032	T	C
12	rs542941194	1981033	A	T
12	rs139334202	1981373	A	C
12	rs7294565	1981404	C	T
12	rs7305362	1981450	A	G
12	rs531768469	1981482	C	G
12	rs78142523	1981588	T	C
12	rs548478962	1981668	T	C
12	rs565497517	1981684	G	A
12	rs10848584	1981899	C	G
12	rs75627253	1982016	A	G
12	rs11062012	1982125	G	C
12	rs12368779	1982151	T	C
12	rs183990848	1982462	A	G
12	rs75768911	1982924	C	G
12	rs78631693	1983649	A	G
12	rs182239148	1983668	G	T
12	rs737102	1983744	C	T
12	rs758160	1983782	T	C
12	rs574333036	1984057	T	C
12	rs557475348	1984063	T	C
12	rs190844610	1984087	T	G
12	rs77441888	1984155	A	C
12	rs535296421	1984727	T	C
12	rs139262735	1984734	A	G
12	rs73032423	1984753	A	G
12	rs73032427	1984844	T	C
12	rs116511283	1985047	T	C
12	rs12312103	1985104	T	C
12	rs7957635	1985156	A	G
12	rs79584998	1985225	T	C
12	rs559982203	1985442	C	T
12	rs542598244	1985462	G	A
12	rs16928860	1985599	C	T
12	rs79644384	1985717	C	A
12	rs187278461	1985732	G	A
12	rs149753735	1985745	C	T
12	rs552098217	1985806	A	G
12	rs542677930	1986141	A	G
12	rs533572406	1986239	T	C
12	rs114190592	1986341	A	G
12	rs149179510	1986606	C	G
12	rs73032431	1986638	G	A
12	rs143341590	1986710	G	A
12	rs183719247	1986968	A	C
12	rs7297190	1987044	C	T
12	rs7308134	1987245	A	G
12	rs140595785	1987313	G	T
12	rs376230695	1987578	T	C
12	rs79680317	1987605	T	C
12	rs558248902	1987685	G	A
12	rs117638123	1987712	G	A
12	rs572308965	1987735	T	C
12	rs184224144	1987746	A	G
12	rs145297624	1987911	A	G
12	rs79575404	1987933	A	G
12	rs149494416	1987986	A	G
12	rs7966806	1988167	C	T
12	rs76576804	1988431	A	G
12	rs58041839	1988524	A	G
12	rs74544234	1988676	T	C
12	rs740457	1988685	C	T
12	rs73032438	1988689	A	G
12	rs77874864	1988751	G	T
12	rs190077921	1988893	C	G
12	rs73032440	1988912	A	G
12	rs141318501	1988959	A	C
12	rs200703438	1988993	T	C
12	rs60945277	1989018	C	T
12	rs368052130	1989110	T	C
12	rs61085710	1989197	G	A
12	rs185468296	1989229	C	A
12	rs117336996	1989354	T	C
12	rs11838338	1989355	A	G
12	rs740458	1989414	C	T
12	rs113528798	1989533	C	T
12	rs11829061	1989584	C	G
12	rs545708491	1989649	T	C
12	rs528237317	1989684	T	C
12	rs78061729	1989720	A	G
12	rs12371387	1989735	G	A
12	rs139768928	1989781	A	G
12	rs551363193	1990061	C	G
12	rs79208794	1990170	G	C
12	rs78556987	1990227	T	G
12	rs149807721	1990233	A	G
12	rs189800700	1990331	C	T
12	rs12311729	1990391	T	C
12	rs75323433	1990423	A	G
12	rs145801895	1990426	T	C
12	rs557141132	1990582	T	C
12	rs76156804	1990635	A	G
12	rs540068879	1990655	T	C
12	rs9669070	1990675	T	C
12	rs73032452	1990683	T	C
12	rs116164248	1990707	T	G
12	rs76951868	1990907	A	G
12	rs145231866	1991183	A	G
12	rs758159	1991347	A	G
12	rs562321387	1991380	A	G
12	rs77113628	1991589	T	C
12	rs567441967	1991781	T	C
12	rs73036228	1991782	A	G
12	rs68074245	1991830	G	A
12	rs562444580	1991952	T	A
12	rs55779143	1991971	G	A
12	rs183426606	1992144	T	C
12	rs548952533	1992156	T	C
12	rs79864920	1992265	T	G
12	rs7964656	1992360	C	G
12	rs539541332	1992478	C	G
12	rs7980286	1992500	G	A
12	rs34211451	1992889	A	G
12	rs572271765	1992912	G	A
12	rs74725712	1993034	T	C
12	rs553565448	1993149	T	C
12	rs12303402	1993212	A	G
12	rs12298882	1993258	C	T
12	rs565895950	1993280	A	G
12	rs547981912	1993306	G	A
12	rs2429184	1993337	T	C
12	rs559543987	1993595	T	C
12	rs533202272	1993695	A	C
12	rs545108254	1993723	A	G
12	rs529512712	1994316	C	T
12	rs60708075	1994363	C	G
12	rs61457024	1994402	C	T
12	rs191884296	1994404	A	G
12	rs725652	1994572	A	G
12	rs530445110	1994593	G	C
12	rs2429185	1994791	C	T
12	rs73036240	1994792	A	G
12	rs183460957	1994845	G	A
12	rs10774003	1995042	A	G
12	rs61386831	1995118	T	C
12	rs77282921	1995119	A	G
12	rs201441835	1995193	T	C
12	rs535141948	1995210	C	A
12	rs10735005	1995403	T	C
12	rs187962821	1995485	A	G
12	rs371792930	1995490	T	C
12	rs2906892	1995622	G	C
12	rs2906893	1995699	T	C
12	rs564038867	1995773	C	A
12	rs77739473	1996078	A	G
12	rs185112225	1996116	G	A
12	rs78207232	1996476	C	T
12	rs551524981	1996550	C	T
12	rs549503452	1996812	A	G
12	rs12300820	1996831	C	G
12	rs76676513	1996871	G	T
12	rs562639500	1996995	A	G
12	rs566455911	1997096	T	C
12	rs4765854	1997152	C	A
12	rs4765855	1997181	T	C
12	rs4765856	1997252	A	G
12	rs1990232	1997336	A	G
12	rs76324104	1997570	T	A
12	rs539816698	1997724	G	C
12	rs1990233	1997728	G	T
12	rs4765647	1997783	T	C
12	rs2108633	1997975	G	A
12	rs2013064	1998044	C	T
12	rs549982141	1998050	T	C
12	rs2215094	1998141	T	C
12	rs138146475	1998144	A	G
12	rs10774004	1998269	C	A
12	rs545103422	1998386	A	C
12	rs572390261	1998401	A	C
12	rs2013095	1998471	T	C
12	rs548146131	1999054	C	T
12	rs2370058	1999138	A	C
12	rs74321314	1999172	A	G
12	rs114279654	1999472	A	G
12	rs144703966	1999643	T	C
12	rs144331205	1999779	G	A
12	rs564036505	1999931	T	C
12	rs7299904	2000098	G	T
12	rs2470393	2000278	T	G
12	rs73036261	2000282	A	G
12	rs143863167	2000374	A	C
12	rs151328085	2000523	T	C
12	rs77656151	2001244	T	C
12	rs71454847	2001269	C	A
12	rs566333581	2001420	C	T
12	rs533638491	2001649	A	G
12	rs186580593	2001875	T	A
12	rs563880391	2001899	T	C
12	rs2429152	2002276	A	T
12	rs114991359	2002321	G	A
12	rs539237037	2002336	C	A
12	rs10848587	2002362	G	A
12	rs552782861	2002474	C	G
12	rs564675239	2002527	A	C
12	rs4765649	2002568	T	C
12	rs12368709	2002717	C	T
12	rs4765650	2002732	G	A
12	rs58106028	2002770	T	G
12	rs191091383	2002935	C	G
12	rs60358148	2003391	G	A
12	rs146965475	2003572	G	A
12	rs569167309	2004051	G	A
12	rs4765651	2004066	T	G
12	rs2190767	2004261	G	T
12	rs116862571	2004303	C	G
12	rs11611863	2004336	G	A
12	rs187450786	2004400	C	T
12	rs2190768	2004492	T	C
12	rs558204010	2004587	A	T
12	rs534195795	2004608	A	T
12	rs11513702	2004617	T	A
12	rs11519567	2004697	C	T
12	rs184446284	2004894	T	C
12	rs571352039	2005094	T	C
12	rs565503361	2005176	T	G
12	rs2263027	2005384	G	A
12	rs200926724	2005820	A	C
12	rs12321764	2005957	G	C
12	rs2429153	2006127	A	G
12	rs7314799	2006307	T	C
12	rs2429154	2006308	A	G
12	rs12321956	2006315	T	C
12	rs113712530	2006562	G	C
12	rs12302138	2006568	G	A
12	rs75765154	2006581	T	C
12	rs190599209	2006749	C	A
12	rs571858023	2006911	T	C
12	rs568031686	2007291	C	T
12	rs35131804	2007347	G	C
12	rs2429155	2007588	A	T
12	rs145095212	2007857	T	G
12	rs12824938	2008375	G	T
12	rs12307334	2008548	C	T
12	rs189033557	2008560	A	T
12	rs564083723	2008658	T	G
12	rs11062014	2008680	G	A
12	rs2190769	2008799	T	C
12	rs114609733	2008830	A	C
12	rs191684297	2008979	A	G
12	rs4765859	2009110	T	C
12	rs545852979	2009187	A	G
12	rs10774006	2009506	A	G
12	rs188917692	2009514	C	T
12	rs181937036	2009597	A	G
12	rs7134485	2009780	C	T
12	rs185363040	2009784	C	A
12	rs575231716	2009977	T	C
12	rs190607588	2010156	A	C
12	rs7135033	2010224	T	C
12	rs145028325	2010517	T	C
12	rs185477058	2010838	G	C
12	rs2470428	2010944	A	G
12	rs556740219	2010975	A	T
12	rs7294328	2011280	G	T
12	rs11062015	2011473	C	A
12	rs11513703	2011572	T	C
12	rs114991979	2011688	A	G
12	rs192197971	2011763	G	A
12	rs565750488	2011955	G	C
12	rs11513705	2012103	G	A
12	rs188254300	2012230	G	A
12	rs192789513	2012300	G	A
12	rs2079608	2012430	G	A
12	rs2079609	2012497	T	C
12	rs11503095	2012573	T	C
12	rs151188225	2012589	C	T
12	rs12319690	2012683	A	G
12	rs117019133	2012800	G	A
12	rs2429156	2012813	C	T
12	rs2470431	2012885	G	A
12	rs2470432	2012894	G	A
12	rs11503099	2012979	C	G
12	rs11062016	2013164	C	T
12	rs2429157	2013219	C	G
12	rs2887632	2013928	C	T
12	rs10848591	2014006	G	A
12	rs2159097	2014033	A	G
12	rs78958072	2014178	G	A
12	rs113857244	2014209	A	G
12	rs2190770	2014353	A	C
12	rs10848592	2015044	T	C
12	rs11062017	2015048	C	T
12	rs565383984	2015154	T	A
12	rs2470439	2015160	A	G
12	rs547941925	2015225	G	A
12	rs143723348	2015350	T	C
12	rs536937356	2015515	T	A
12	rs2429158	2015802	C	T
12	rs2470438	2015807	A	G
12	rs139347375	2015913	A	G
12	rs182271458	2015995	T	C
12	rs2470437	2016250	A	C
12	rs2470436	2016251	G	A
12	rs552555745	2016254	T	C
12	rs118124536	2016255	A	G
12	rs7969511	2016256	T	C
12	rs2429159	2016322	T	C
12	rs550428659	2016401	C	T
12	rs72653430	2016441	C	T
12	rs564186160	2016914	C	T
12	rs61907991	2016950	G	A
12	rs200563551	2017097	T	A
12	rs60194757	2017207	A	G
12	rs115678483	2017422	T	G
12	rs146779567	2017441	T	G
12	rs72653431	2017473	T	G
12	rs78723906	2017576	A	G
12	rs7312675	2017934	G	C
12	rs566552720	2017938	A	C
12	rs527354923	2018045	T	G
12	rs111479797	2018048	A	T
12	rs61907996	2018088	A	C
12	rs8181681	2018124	T	C
12	rs8181666	2018149	A	G
12	rs117500016	2018160	T	C
12	rs59366525	2018172	A	G
12	rs555737162	2018206	A	G
12	rs146732213	2018218	G	C
12	rs562627754	2018291	T	C
12	rs533190382	2018299	T	A
12	rs12307771	2018314	T	C
12	rs78058350	2018427	C	G
12	rs551282625	2018500	G	A
12	rs369340999	2018506	C	T
12	rs139272120	2018703	T	C
12	rs531405233	2018941	A	G
12	rs34288687	2018987	G	A
12	rs12309518	2018988	T	C
12	rs8181786	2019322	G	A
12	rs141150741	2019357	A	G
12	rs80228136	2019538	T	C
12	rs2470414	2020015	G	A
12	rs4765862	2020045	C	A
12	rs73038172	2020047	T	C
12	rs145993955	2020048	A	G
12	rs4765863	2020184	G	A
12	rs11062018	2020315	A	G
12	rs574373070	2021124	T	C
12	rs1558140	2021187	T	C
12	rs2429161	2021194	T	C
12	rs182015782	2021196	A	G
12	rs1558141	2021218	T	G
12	rs185982873	2021370	A	T
12	rs4765864	2021395	C	T
12	rs2429162	2021520	T	C
12	rs2470415	2021533	A	G
12	rs190852499	2021641	T	G
12	rs10848593	2021700	A	T
12	rs541575397	2021715	A	G
12	rs146596620	2021854	A	G
12	rs12422324	2021855	A	T
12	rs117076618	2022148	A	G
12	rs1558142	2022411	T	C
12	rs2429163	2022501	A	G
12	rs141760373	2022527	T	C
12	rs720456	2022733	T	C
12	rs187472306	2022815	A	G
12	rs147101322	2022972	T	C
12	rs11062020	2023168	T	C
12	rs535375702	2023210	A	G
12	rs553381842	2023362	T	G
12	rs138324821	2023370	C	G
12	rs16928921	2023486	G	C
12	rs2429164	2023563	C	G
12	rs184674208	2023723	A	C
12	rs550763241	2023852	A	G
12	rs201262755	2023990	G	C
12	rs555700156	2024076	T	C
12	rs73038195	2024092	C	T
12	rs116572063	2024143	T	C
12	rs73595519	2024274	A	C
12	rs560892003	2024298	A	C
12	rs529604264	2024300	C	A
12	rs758157	2024316	A	G
12	rs112128847	2024433	A	G
12	rs538187037	2024461	T	C
12	rs2887633	2024637	C	T
12	rs533410881	2024809	A	G
12	rs758158	2025204	A	G
12	rs2008352	2025379	T	C
12	rs182261138	2025520	A	G
12	rs116958615	2025700	A	G
12	rs117990721	2025800	T	C
12	rs539301987	2025823	T	C
12	rs2429166	2025907	G	A
12	rs11062021	2026158	T	C
12	rs561475403	2026471	C	G
12	rs886939	2026690	A	C
12	rs886940	2026808	C	T
12	rs76519414	2026893	T	C
12	rs886941	2026915	T	C
12	rs117716648	2027003	A	G
12	rs534381419	2027024	A	G
12	rs188762514	2027320	T	C
12	rs141086984	2027326	A	G
12	rs559740188	2027367	A	G
12	rs369668064	2027542	A	C
12	rs184264198	2027693	T	C
12	rs553170741	2027884	G	C
12	rs186910588	2027911	A	G
12	rs115683644	2028016	A	G
12	rs184246394	2028045	T	C
12	rs2429167	2028046	C	T
12	rs188921846	2028157	A	G
12	rs138590334	2028254	T	C
12	rs2470409	2028322	A	G
12	rs78999196	2028356	A	G
12	rs2429168	2028482	G	T
12	rs535512372	2028501	C	T
12	rs573056610	2028722	T	C
12	rs117374437	2028726	T	C
12	rs192892082	2028796	T	A
12	rs117737398	2029075	C	A
12	rs546884087	2029142	A	C
12	rs11062022	2029258	G	A
12	rs140662475	2029501	C	T
12	rs58650485	2029530	A	T
12	rs76018383	2029531	A	T
12	rs561904064	2029532	C	A
12	rs200054470	2029537	A	G
12	rs201032523	2029538	G	A
12	rs144615696	2029619	T	C
12	rs568341018	2029642	T	C
12	rs2429169	2029737	A	G
12	rs147887471	2029834	G	A
12	rs80254250	2029940	A	G
12	rs4765865	2030045	C	T
12	rs7976130	2030317	T	C
12	rs572009085	2030376	T	C
12	rs541708092	2030396	A	G
12	rs529589542	2030421	T	C
12	rs149196009	2030479	C	T
12	rs77937956	2030515	T	C
12	rs142436145	2030641	T	C
12	rs60501578	2030670	T	C
12	rs553642476	2031212	A	C
12	rs2079610	2031393	C	T
12	rs2079611	2031395	T	C
12	rs371144948	2031489	C	T
12	rs184151745	2031544	C	A
12	rs186667525	2031635	T	G
12	rs541343919	2031795	T	C
12	rs7305265	2032113	A	G
12	rs11062023	2032253	T	G
12	rs7973672	2032515	T	C
12	rs558571332	2032700	A	C
12	rs78109762	2032717	A	G
12	rs572752178	2032886	T	G
12	rs543249360	2032899	T	G
12	rs79568381	2032983	T	C
12	rs74059663	2033038	A	G
12	rs546124602	2033133	A	G
12	rs551972785	2033285	T	C
12	rs112724598	2033287	C	A
12	rs10848595	2033347	C	T
12	rs192977108	2033374	T	C
12	rs112138219	2033421	A	C
12	rs113157411	2033432	C	A
12	rs541076689	2033477	G	A
12	rs559275730	2033481	T	C
12	rs61360306	2033512	G	C
12	rs534790130	2033884	A	G
12	rs552990528	2033896	G	T
12	rs2370059	2033963	T	G
12	rs199692394	2033991	T	A
12	rs200662678	2033993	T	A
12	rs12833940	2033995	T	A
12	rs3953105	2034025	C	A
12	rs570943987	2034105	A	G
12	rs12229242	2034290	A	G
12	rs571015976	2034364	C	T
12	rs557700616	2034572	T	C
12	rs561780663	2034677	G	A
12	rs544230602	2034685	C	A
12	rs552820740	2034761	T	A
12	rs117418201	2034833	T	C
12	rs180826918	2034862	T	G
12	rs10848596	2034887	A	G
12	rs557114540	2034908	T	C
12	rs76786515	2035022	T	A
12	rs116218037	2035811	G	A
12	rs191184716	2035938	T	C
12	rs115874130	2035941	C	T
12	rs148005977	2036117	A	G
12	rs11610387	2036141	T	C
12	rs2429170	2036241	A	G
12	rs116280739	2036411	A	G
12	rs571694166	2036418	T	C
12	rs145925503	2036671	T	C
12	rs112721517	2036675	A	G
12	rs549986304	2037019	T	C
12	rs186893348	2037035	A	G
12	rs144258560	2037173	A	G
12	rs560590221	2037300	A	G
12	rs117828485	2037306	T	C
12	rs79440774	2037318	T	C
12	rs531676939	2037328	A	C
12	rs11608553	2037580	T	C
12	rs73043559	2037618	C	T
12	rs549913163	2037820	T	C
12	rs568360569	2037865	T	C
12	rs12425215	2037873	A	G
12	rs547230901	2037886	A	G
12	rs73043560	2037917	A	G
12	rs563395819	2037946	A	G
12	rs552102881	2038042	T	C
12	rs34831374	2038096	A	G
12	rs9943794	2038097	C	G
12	rs76400785	2038193	G	C
12	rs75621272	2038204	T	C
12	rs375826046	2038402	G	A
12	rs149053203	2038506	A	G
12	rs2246581	2038515	A	G
12	rs76861755	2038604	T	C
12	rs111710435	2038641	A	G
12	rs541667053	2038903	A	G
12	rs530565442	2038977	C	G
12	rs79802812	2038978	A	G
12	rs66541354	2039022	C	G
12	rs111237959	2039238	A	G
12	rs76105217	2039331	T	C
12	rs112040856	2039332	C	G
12	rs552306454	2039528	A	G
12	rs2429172	2039690	A	G
12	rs2470400	2039741	A	C
12	rs57404327	2039848	G	A
12	rs141810463	2040216	T	C
12	rs564336045	2040228	A	G
12	rs528588795	2040348	T	C
12	rs546672124	2040371	C	T
12	rs150189692	2040435	A	G
12	rs111560264	2040452	T	C
12	rs149370159	2040562	T	C
12	rs564370571	2040666	C	T
12	rs189816508	2040858	A	G
12	rs2429173	2041048	T	C
12	rs142472104	2041049	A	G
12	rs11062024	2041068	A	G
12	rs144265272	2041335	T	C
12	rs55848851	2041419	T	C
12	rs537978846	2041636	A	G
12	rs190941144	2041793	A	G
12	rs185811892	2041871	A	G
12	rs10774008	2041906	A	G
12	rs117031413	2041935	T	C
12	rs182783866	2041953	A	G
12	rs58235934	2042019	C	T
12	rs145026436	2042090	A	G
12	rs536212709	2042110	C	G
12	rs77325175	2042111	C	T
12	rs111072811	2042175	G	A
12	rs545495150	2042179	G	T
12	rs12314750	2042251	C	T
12	rs10848597	2042253	T	C
12	rs200868563	2042277	G	A
12	rs4993443	2042313	T	G
12	rs200329215	2042324	C	T
12	rs11062025	2042343	C	G
12	rs567905577	2042397	C	T
12	rs549348341	2042400	A	G
12	rs34522901	2042402	A	G
12	rs542663098	2042550	A	G
12	rs111997130	2042738	A	G
12	rs145139363	2042753	G	T
12	rs112787151	2042781	T	C
12	rs149421214	2042949	A	C
12	rs76808809	2042955	C	T
12	rs12308121	2043049	G	C
12	rs12315089	2043056	G	A
12	rs541892479	2043104	A	G
12	rs148599747	2043357	C	T
12	rs11062026	2043365	T	C
12	rs116822011	2043499	G	A
12	rs2429174	2043593	T	C
12	rs2470408	2043618	T	G
12	rs566216908	2043687	G	A
12	rs534674933	2043911	A	C
12	rs184765498	2044020	G	A
12	rs145164287	2044079	T	C
12	rs2470407	2044131	A	C
12	rs2159098	2044490	A	C
12	rs568381983	2044497	C	T
12	rs533517425	2044622	T	C
12	rs140707598	2044627	T	C
12	rs557891923	2044681	T	C
12	rs11062027	2044704	T	C
12	rs12425000	2044727	T	C
12	rs542143601	2044742	T	C
12	rs531030943	2044804	T	C
12	rs145619741	2044912	A	G
12	rs2429175	2045085	A	G
12	rs564521505	2045102	C	T
12	rs181358298	2045123	C	G
12	rs145628721	2045176	T	C
12	rs2429176	2045191	C	T
12	rs138243002	2045214	T	C
12	rs540775929	2045380	T	C
12	rs565291137	2045600	T	C
12	rs76995976	2045632	A	G
12	rs9669556	2045640	G	A
12	rs570894257	2045641	T	G
12	rs148340123	2045722	T	C
12	rs570980199	2046040	A	G
12	rs574302995	2046092	A	G
12	rs7967032	2046099	T	G
12	rs144133252	2046121	A	G
12	rs763555	2046282	G	C
12	rs190024306	2046298	C	T
12	rs139481676	2046324	C	A
12	rs571814583	2046408	A	G
12	rs112054744	2046563	G	C
12	rs2470406	2047213	T	C
12	rs2256851	2047358	A	G
12	rs558676902	2047364	G	T
12	rs73043592	2047371	C	T
12	rs544084310	2047385	T	C
12	rs545768872	2047752	T	C
12	rs565580044	2047784	A	G
12	rs183657713	2047980	A	C
12	rs574697553	2048059	A	G
12	rs182731757	2048365	A	G
12	rs76296770	2048397	T	C
12	rs559969433	2048503	T	C
12	rs148965788	2048675	A	G
12	rs535655756	2048808	G	A
12	rs138498786	2048894	C	T
12	rs117693181	2048974	C	G
12	rs191657672	2049365	T	C
12	rs529198794	2049381	A	G
12	rs2470404	2049449	T	C
12	rs184203109	2049521	T	C
12	rs188882096	2049773	T	C
12	rs6489336	2050229	C	T
12	rs144127615	2050584	C	T
12	rs185975163	2050794	C	T
12	rs188222157	2050797	A	G
12	rs142268671	2051047	T	C
12	rs567100627	2051096	T	C
12	rs113693086	2051386	C	T
12	rs542371318	2051516	C	T
12	rs150435720	2051859	C	T
12	rs183935334	2051994	T	C
12	rs560726375	2052306	C	A
12	rs187145003	2052433	C	T
12	rs11503102	2052759	A	G
12	rs7301261	2052934	T	C
12	rs149439655	2052993	G	A
12	rs7298214	2053076	A	G
12	rs114997299	2053134	C	T
12	rs531939879	2053468	G	A
12	rs11062029	2053580	A	G
12	rs12371262	2053680	T	C
12	rs146012237	2053778	A	C
12	rs574491175	2053982	G	A
12	rs11062030	2054164	T	C
12	rs187981581	2054497	T	G
12	rs61908029	2054546	G	A
12	rs11062031	2054552	C	T
12	rs558784100	2054566	T	C
12	rs534765623	2054649	A	G
12	rs147694893	2054789	A	G
12	rs146732053	2054904	G	A
12	rs188496340	2055171	A	C
12	rs7222	2055266	T	C
12	rs140587731	2055401	A	T
12	rs12311779	2055527	G	C
12	rs1860047	2056114	G	A
12	rs553225367	2056117	A	C
12	rs137932156	2056167	A	C
12	rs77089301	2056322	C	T
12	rs10505725	2056363	T	C
12	rs191598732	2056485	T	C
12	rs118101419	2056515	C	T
12	rs191218040	2056946	A	G
12	rs116862684	2056986	C	T
12	rs17694584	2057287	T	G
12	rs186924151	2057415	C	T
12	rs2240608	2057496	C	T
12	rs74521633	2057525	A	G
12	rs2240609	2057542	C	T
12	rs2240610	2057592	A	G
12	rs576334121	2057629	T	A
12	rs2240611	2057701	C	A
12	rs117930541	2057731	C	G
12	rs147254049	2057750	T	C
12	rs188471060	2057893	T	C
12	rs140791489	2058106	G	A
12	rs2240612	2058245	T	C
12	rs560777764	2058275	T	C
12	rs16928961	2058324	T	C
12	rs148983350	2058493	A	G
12	rs16928962	2058665	T	C
12	rs1860048	2058695	G	A
12	rs114182015	2058778	A	G
12	rs11062032	2058817	A	G
12	rs141120298	2059204	C	T
12	rs112215626	2059337	C	T
12	rs112888038	2059473	G	A
12	rs113447912	2059597	C	G
12	rs536141193	2059624	T	G
12	rs574448897	2060249	T	C
12	rs181109046	2060409	A	C
12	rs184818973	2060417	A	G
12	rs6489338	2060580	A	G
12	rs73597521	2060613	C	T
12	rs376523938	2060792	A	G
12	rs530816519	2061073	T	C
12	rs111994248	2061438	T	C
12	rs200865788	2061582	T	C
12	rs113839196	2061614	A	G
12	rs186204171	2061665	T	C
12	rs200802203	2061684	A	G
12	rs145623669	2061874	C	G
12	rs145371745	2061956	A	G
12	rs1044950	2061982	A	G
12	rs715146	2062075	T	C
12	rs202169607	2062076	A	G
12	rs113147414	2062135	A	G
12	rs117540051	2062644	T	C
12	rs112962344	2062904	T	C
12	rs111597675	2062915	T	A
12	rs112268863	2063070	C	T
12	rs151169288	2063223	T	C
12	rs536095158	2063545	T	C
12	rs140239205	2063568	T	A
12	rs113973903	2063808	C	T
12	rs544704422	2064079	G	A
12	rs143694423	2064091	T	C
12	rs562434397	2064142	C	G
12	rs115498174	2064193	T	C
12	rs112016633	2064223	A	G
12	rs112874899	2064281	C	T
12	rs555460156	2064305	T	G
12	rs116942703	2064316	G	C
12	rs150660202	2064529	G	A
12	rs11062033	2064575	G	A
12	rs200598085	2064594	A	G
12	rs34730825	2064602	C	T
12	rs34175323	2064616	G	A
12	rs35252166	2064634	G	A
12	rs12423058	2064666	C	T
12	rs139886104	2064733	C	T
12	rs113460897	2064747	A	C
12	rs549427909	2064805	C	T
12	rs112571799	2064820	T	C
12	rs113265929	2064835	C	T
12	rs187440291	2064947	A	T
12	rs2041134	2065007	T	C
12	rs113345202	2065043	G	A
12	rs560541824	2065162	G	T
12	rs79285132	2065196	T	C
12	rs2108638	2065370	T	C
12	rs113059257	2065524	A	T
12	rs79576474	2065537	T	C
12	rs192285203	2065629	A	G
12	rs181384756	2065807	G	A
12	rs184400823	2065857	A	G
12	rs111955557	2065874	C	A
12	rs113779593	2066136	C	G
12	rs117911670	2066352	A	G
12	rs138161755	2066358	T	C
12	rs181768690	2066624	G	T
12	rs113429973	2066799	G	C
12	rs375502890	2066868	A	G
12	rs528398277	2066927	T	G
12	rs574318690	2067166	T	C
12	rs568628332	2067234	C	T
12	rs535844545	2067298	A	G
12	rs2470448	2067435	T	C
12	rs185692396	2067444	G	A
12	rs190545330	2067524	T	C
12	rs2470447	2067537	A	G
12	rs578231452	2067639	A	G
12	rs564296863	2067721	A	C
12	rs528230113	2067728	T	G
12	rs568056688	2067756	A	G
12	rs571034047	2067829	A	C
12	rs553478441	2067859	A	G
12	rs575683642	2067926	G	A
12	rs113627493	2067951	A	G
12	rs573034332	2068015	T	C
12	rs2470446	2068019	T	C
12	rs550229280	2068077	T	C
12	rs562145921	2068079	C	T
12	rs532724511	2068119	A	G
12	rs2906898	2068403	A	G
12	rs2959152	2068467	T	C
12	rs561750655	2068483	G	A
12	rs112312561	2068490	A	C
12	rs140938599	2068537	T	C
12	rs187929615	2068771	T	C
12	rs113245551	2068787	C	T
12	rs138863050	2068897	A	G
12	rs113479091	2068982	T	C
12	rs557854464	2068983	A	G
12	rs184185665	2068998	T	C
12	rs12423779	2069003	A	G
12	rs113752911	2069099	C	T
12	rs6489339	2069375	C	T
12	rs551175105	2069475	T	G
12	rs11062034	2069710	T	C
12	rs115592716	2069747	C	T
12	rs112477383	2069784	T	C
12	rs113540057	2069977	C	T
12	rs182515862	2070011	T	C
12	rs112589205	2070068	T	C
12	rs111345792	2070209	G	A
12	rs140307584	2070426	T	A
12	rs11609904	2070608	G	T
12	rs111953567	2070632	T	A
12	rs75632218	2070854	G	A
12	rs547555005	2070878	C	A
12	rs73045420	2071448	G	A
12	rs138829943	2071459	A	G
12	rs112623486	2071492	A	C
12	rs111410448	2071501	C	G
12	rs537075915	2071564	C	T
12	rs148127306	2071821	C	T
12	rs572639634	2072040	A	G
12	rs181061728	2072222	T	C
12	rs548387357	2072536	A	T
12	rs185440898	2072550	C	T
12	rs138935118	2072645	T	C
12	rs190296078	2072660	T	C
12	rs113674665	2072661	A	G
12	rs144265226	2072984	C	T
12	rs148442001	2073087	A	G
12	rs113104645	2073273	C	T
12	rs112635584	2073432	T	A
12	rs113375633	2073518	T	C
12	rs143498178	2073581	C	T
12	rs112226835	2073975	T	C
12	rs11613469	2074022	T	G
12	rs111974991	2074106	T	A
12	rs528190739	2074142	T	C
12	rs12309022	2074151	C	T
12	rs74753185	2074158	T	C
12	rs75215228	2074159	G	A
12	rs12578950	2074221	A	C
12	rs112012351	2074543	G	A
12	rs148356523	2074822	C	T
12	rs77248202	2074873	A	G
12	rs116094704	2074883	A	C
12	rs115667808	2075261	G	A
12	rs112016686	2075303	A	G
12	rs116188938	2075404	G	C
12	rs553726381	2075507	A	G
12	rs113777816	2075639	T	C
12	rs7966355	2075652	G	A
12	rs142696555	2075708	A	G
12	rs150729891	2075711	G	A
12	rs2470427	2075984	C	T
12	rs556212225	2076074	T	C
12	rs577612252	2076130	T	C
12	rs530338597	2076335	A	G
12	rs185098987	2076384	A	G
12	rs78116175	2076536	G	A
12	rs77559005	2077098	A	C
12	rs12366352	2077393	T	C
12	rs568302772	2077495	C	A
12	rs113478655	2077585	T	C
12	rs139451035	2077621	A	G
12	rs2470425	2077897	G	C
12	rs112299955	2077931	T	C
12	rs181449560	2077946	C	T
12	rs74673218	2078184	A	G
12	rs113870467	2078238	T	C
12	rs571830487	2079271	C	G
12	rs4765868	2079325	G	C
12	rs113570226	2079377	T	C
12	rs117070079	2079468	G	A
12	rs545283285	2079587	A	C
12	rs114285334	2079657	C	T
12	rs577080575	2079718	C	T
12	rs10774009	2080008	T	C
12	rs551899573	2080086	T	C
12	rs112721107	2080373	G	A
12	rs34319177	2080401	C	A
12	rs141733387	2080567	G	A
12	rs113357579	2080962	T	C
12	rs570205433	2081177	T	A
12	rs188225543	2081444	C	T
12	rs528104152	2081578	G	T
12	rs185363011	2081662	G	A
12	rs188243064	2082592	C	T
12	rs181099704	2082776	C	T
12	rs575899779	2083061	G	T
12	rs564687032	2083209	C	T
12	rs547144532	2083285	T	C
12	rs73597529	2083485	T	C
12	rs189749302	2083594	T	C
12	rs149031742	2083645	T	C
12	rs112855968	2083662	T	C
12	rs16928981	2083852	A	G
12	rs186193471	2083923	C	T
12	rs10848600	2083928	A	G
12	rs548772475	2084195	G	A
12	rs11062037	2084672	T	C
12	rs79139811	2085116	A	G
12	rs2190766	2085166	G	C
12	rs138040228	2085269	C	T
12	rs182741371	2085452	G	A
12	rs141765737	2085493	T	G
12	rs565650771	2085519	C	T
12	rs2010932	2085982	C	T
12	rs561023356	2086144	A	T
12	rs191305146	2086198	G	A
12	rs972657	2086325	G	A
12	rs149769791	2086504	T	C
12	rs147466721	2086674	C	T
12	rs75069291	2086750	A	G
12	rs7958179	2086779	G	A
12	rs763385	2087045	C	A
12	rs139956004	2087091	G	A
12	rs538844556	2087269	A	G
12	rs543384764	2087544	A	G
12	rs189754893	2087698	C	T
12	rs532625722	2087823	C	T
12	rs149191632	2087914	C	T
12	rs80176102	2087982	A	C
12	rs2470445	2088129	G	T
12	rs111353512	2088308	T	G
12	rs112009517	2088376	T	C
12	rs112916394	2088548	C	T
12	rs113466441	2088637	A	C
12	rs112374329	2088693	A	G
12	rs116283324	2088778	G	C
12	rs71454848	2088780	C	T
12	rs113165933	2088847	G	T
12	rs540214260	2089219	G	A
12	rs11062038	2089230	C	T
12	rs114572848	2089244	T	C
12	rs191292703	2089274	T	C
12	rs61908032	2089595	T	C
12	rs557469994	2089729	G	A
12	rs185683839	2090225	T	C
12	rs111491399	2090499	G	A
12	rs112282192	2090511	G	A
12	rs533901087	2090612	G	T
12	rs183026737	2090670	A	T
12	rs113285810	2090687	G	T
12	rs576011978	2090755	A	C
12	rs4765870	2090876	G	A
12	rs35619203	2091012	C	A
12	rs112898313	2091087	C	T
12	rs11062040	2091257	C	T
12	rs193126818	2091297	G	A
12	rs139817765	2091663	C	A
12	rs113633456	2091998	G	T
12	rs117202289	2092015	G	A
12	rs4765871	2092060	T	C
12	rs2429120	2092389	C	T
12	rs190582343	2092397	C	T
12	rs11062041	2092545	G	C
12	rs11062042	2092743	T	C
12	rs75280067	2092886	C	T
12	rs543590976	2092937	C	T
12	rs80164052	2092977	A	G
12	rs111770675	2093397	T	C
12	rs181057385	2093416	G	T
12	rs117595851	2093850	T	C
12	rs183962917	2093917	A	G
12	rs114822676	2093942	A	G
12	rs549457212	2093943	A	G
12	rs112805969	2094164	C	T
12	rs61908034	2094187	C	T
12	rs117312006	2094435	T	C
12	rs118109821	2094673	C	T
12	rs138597034	2094967	A	C
12	rs540031602	2095116	A	G
12	rs564788125	2095121	C	T
12	rs566419522	2095124	A	C
12	rs532058623	2095125	C	T
12	rs2470421	2095148	G	T
12	rs562457209	2095169	C	T
12	rs143832525	2095172	G	A
12	rs184405007	2095225	T	C
12	rs547211922	2095275	G	A
12	rs112450661	2095333	G	A
12	rs111801225	2095535	G	A
12	rs77778833	2095561	C	G
12	rs114711070	2095735	T	C
12	rs557543869	2097069	T	C
12	rs182219957	2097180	C	T
12	rs112597841	2097399	A	C
12	rs187180477	2097672	G	C
12	rs117366532	2097695	C	T
12	rs4141130	2097716	C	T
12	rs561720746	2097757	A	G
12	rs191159382	2097828	T	G
12	rs111504745	2097858	G	C
12	rs113663794	2097948	T	C
12	rs558286554	2098272	T	G
12	rs112737957	2098417	A	G
12	rs11062045	2098435	T	A
12	rs533212238	2098449	A	G
12	rs113451026	2098828	A	G
12	rs7487506	2098879	T	C
12	rs111943215	2098987	T	C
12	rs112327114	2098988	A	G
12	rs113126177	2099007	A	G
12	rs188505486	2099106	C	T
12	rs556091155	2099126	A	C
12	rs117745943	2099149	T	C
12	rs111798335	2099156	T	C
12	rs113755283	2099174	C	A
12	rs111448155	2099196	T	G
12	rs75174111	2099265	C	G
12	rs112363212	2099308	T	C
12	rs556154255	2099553	T	A
12	rs542849579	2099689	A	T
12	rs192639137	2099965	T	A
12	rs2017273	2100023	C	G
12	rs114194665	2100119	G	T
12	rs183505818	2100129	G	A
12	rs188230410	2100241	C	T
12	rs11062046	2100324	C	A
12	rs113498916	2100509	G	T
12	rs112600726	2100576	A	G
12	rs111235089	2100620	G	A
12	rs181025917	2100957	C	T
12	rs537797783	2100991	G	C
12	rs113977225	2101073	C	T
12	rs145221488	2101132	A	T
12	rs184798107	2101332	C	T
12	rs2041135	2101498	C	T
12	rs12816815	2101751	C	T
12	rs2470433	2101808	A	G
12	rs189997939	2101894	C	T
12	rs530206660	2101899	T	A
12	rs548376356	2101915	G	A
12	rs544017654	2102024	T	C
12	rs142245668	2102057	G	T
12	rs111963484	2102086	C	A
12	rs148288647	2102158	G	A
12	rs112637373	2102271	G	T
12	rs140441717	2102403	A	C
12	rs150415068	2102455	C	A
12	rs12813534	2102623	G	A
12	rs142887241	2102727	G	T
12	rs11062047	2102824	G	A
12	rs150728503	2103490	A	G
12	rs559956769	2103519	A	T
12	rs181990012	2103681	A	C
12	rs530807716	2103754	C	T
12	rs564226725	2103814	T	C
12	rs528361552	2103835	A	G
12	rs112137896	2104133	C	T
12	rs113948889	2104170	C	G
12	rs112553696	2104427	A	T
12	rs6489341	2104468	T	A
12	rs550323317	2104637	C	T
12	rs536059846	2104968	T	C
12	rs111403986	2105032	T	C
12	rs118063740	2105223	T	A
12	rs117559298	2105225	T	A
12	rs16928992	2105355	A	G
12	rs113948074	2105419	C	G
12	rs143647355	2105458	G	A
12	rs10774010	2105576	T	C
12	rs183364094	2105627	C	T
12	rs558224984	2105818	C	A
12	rs12321049	2105822	C	A
12	rs540238705	2105825	A	C
12	rs11062051	2105855	T	C
12	rs117420502	2106051	G	A
12	rs2470397	2106116	C	T
12	rs61908043	2106124	C	T
12	rs79862093	2106392	T	G
12	rs533991971	2106469	G	T
12	rs572206355	2106600	G	C
12	rs74768843	2106644	A	G
12	rs11062054	2106649	A	T
12	rs141282848	2106908	A	G
12	rs73045442	2106952	A	C
12	rs2302098	2107036	C	T
12	rs141515017	2107214	G	A
12	rs11062055	2107301	C	T
12	rs543430923	2107302	A	G
12	rs564689549	2107319	A	G
12	rs150464402	2107519	T	C
12	rs78982355	2107789	G	C
12	rs139458424	2108194	G	T
12	rs532562075	2108483	C	T
12	rs4765872	2108513	C	T
12	rs112096049	2108540	T	A
12	rs7137208	2108717	C	T
12	rs537195115	2108722	T	A
12	rs6489342	2108758	A	G
12	rs572408286	2108768	A	G
12	rs2906894	2108889	T	C
12	rs543930884	2108925	G	A
12	rs117287359	2109094	G	A
12	rs73045446	2109165	A	G
12	rs4765873	2109251	T	C
12	rs112650196	2109542	C	A
12	rs16929001	2109545	C	G
12	rs113363553	2109782	C	A
12	rs146813825	2110075	A	C
12	rs148964839	2110159	T	C
12	rs7968073	2110867	T	G
12	rs552425717	2110987	A	C
12	rs146907357	2111153	C	T
12	rs576546443	2111285	G	C
12	rs6489343	2111369	G	C
12	rs147147626	2111395	A	T
12	rs113124408	2111432	G	T
12	rs528340701	2111537	G	C
12	rs551351134	2111737	A	T
12	rs144532390	2111782	G	A
12	rs111769139	2111984	C	T
12	rs117796359	2112656	C	G
12	rs112110159	2113110	T	C
12	rs2429123	2113147	T	C
12	rs114471749	2113165	T	C
12	rs184211446	2113279	T	C
12	rs572895980	2113282	G	A
12	rs115853311	2113324	C	A
12	rs7298333	2113348	C	A
12	rs140484769	2113399	T	G
12	rs202018880	2113413	A	C
12	rs188840962	2113682	G	A
12	rs117129339	2113733	G	C
12	rs184638057	2113830	G	C
12	rs116529391	2113928	G	C
12	rs190318433	2114089	C	T
12	rs9795746	2114139	A	C
12	rs182448870	2114270	G	A
12	rs11062057	2114606	G	A
12	rs565124724	2114607	G	A
12	rs116372845	2114784	A	T
12	rs79734763	2114888	G	A
12	rs142556812	2115031	A	G
12	rs2470412	2115237	G	A
12	rs2470411	2115247	C	T
12	rs2429125	2115312	C	A
12	rs2470410	2115313	T	C
12	rs11062058	2115351	A	G
12	rs11062059	2115402	T	C
12	rs2429126	2115447	A	G
12	rs10491961	2115710	T	C
12	rs558160601	2115744	C	T
12	rs3858698	2115761	T	C
12	rs181117513	2116005	A	G
12	rs543930221	2116013	A	G
12	rs116625684	2116160	T	C
12	rs190281362	2116175	T	C
12	rs2159095	2116369	A	T
12	rs553402844	2116371	A	G
12	rs536929637	2116540	C	G
12	rs73042472	2116553	T	A
12	rs12316650	2116620	T	G
12	rs74059700	2116641	A	G
12	rs551908421	2116722	G	T
12	rs61908044	2116750	G	A
12	rs2429127	2116768	C	T
12	rs185933767	2117079	G	C
12	rs76010406	2117121	T	C
12	rs11062061	2117291	T	A
12	rs11062062	2117295	T	A
12	rs531212119	2117299	A	T
12	rs141828156	2117486	T	C
12	rs2429130	2117542	T	C
12	rs2470391	2117830	T	A
12	rs2429131	2118134	A	T
12	rs571705511	2118306	G	A
12	rs550583084	2118416	G	A
12	rs2429132	2118433	A	G
12	rs10774012	2118445	G	A
12	rs539407940	2118787	G	C
12	rs540414308	2119255	G	A
12	rs111859670	2119258	G	A
12	rs145992037	2119281	G	C
12	rs564824367	2119350	T	A
12	rs17801032	2119359	G	A
12	rs987740	2119368	T	C
12	rs182486431	2119373	G	A
12	rs557693924	2119841	T	C
12	rs533822035	2119998	A	C
12	rs2470440	2120085	T	C
12	rs150795846	2120240	G	C
12	rs11062065	2120558	T	C
12	rs567508437	2120781	C	A
12	rs180822020	2121185	T	C
12	rs11062066	2121296	G	T
12	rs7959384	2121369	T	G
12	rs2159096	2121370	C	G
12	rs11062067	2121396	G	A
12	rs567581538	2121445	T	C
12	rs188420833	2121473	C	T
12	rs181272449	2121564	G	A
12	rs11062068	2121724	T	A
12	rs151115141	2122430	T	C
12	rs538065042	2122754	G	A
12	rs12230792	2122922	T	C
12	rs57954851	2123311	A	G
12	rs10774014	2123378	A	G
12	rs56957904	2123454	G	A
12	rs4765874	2123682	A	T
12	rs187380032	2123734	T	C
12	rs573460853	2123738	C	T
12	rs113224437	2123755	A	G
12	rs140858420	2123844	A	G
12	rs10848601	2123962	C	T
12	rs562635438	2123965	T	G
12	rs11609450	2124293	C	T
12	rs117094257	2124296	G	A
12	rs566563689	2124512	A	T
12	rs10848602	2124611	A	G
12	rs115322151	2124651	G	A
12	rs182234423	2124752	T	C
12	rs114368944	2124853	T	G
12	rs548846381	2124864	C	G
12	rs111572469	2124906	A	C
12	rs113685467	2124929	A	C
12	rs2429135	2124955	T	G
12	rs574420559	2124980	T	G
12	rs182686932	2125000	A	C
12	rs188202454	2125160	A	G
12	rs7976144	2125384	T	C
12	rs183532744	2125751	T	C
12	rs148056416	2125754	T	C
12	rs141795603	2125833	C	T
12	rs4765657	2125838	T	C
12	rs11062073	2125878	A	G
12	rs150607554	2125941	C	G
12	rs540375453	2126529	G	T
12	rs2067490	2126774	G	C
12	rs2470424	2127056	A	G
12	rs113179274	2127227	C	G
12	rs2429136	2127253	G	A
12	rs112985326	2127322	T	C
12	rs111503417	2127340	T	C
12	rs140026847	2127349	A	G
12	rs2041136	2127384	G	A
12	rs150029669	2127536	A	G
12	rs10848603	2127613	G	A
12	rs551717322	2127736	G	T
12	rs1468490	2127905	T	G
12	rs186921324	2127968	A	T
12	rs116942896	2127983	A	C
12	rs3803160	2128148	A	G
12	rs181984255	2128158	C	G
12	rs185124577	2128263	T	C
12	rs74060003	2128312	A	T
12	rs140792559	2128322	T	C
12	rs527824988	2128419	A	G
12	rs538722531	2128434	T	C
12	rs7967037	2128513	C	T
12	rs7967149	2128584	T	C
12	rs11610560	2128751	G	A
12	rs74573904	2128867	A	T
12	rs150341107	2128921	G	T
12	rs725779	2128982	G	T
12	rs143189519	2129086	C	A
12	rs61908045	2129282	T	A
12	rs77064094	2129432	G	A
12	rs11062074	2129566	T	C
12	rs76433917	2129644	T	C
12	rs139957880	2129713	T	C
12	rs543421380	2130105	G	T
12	rs559117393	2130173	A	G
12	rs370533354	2130177	A	G
12	rs139774991	2130212	G	A
12	rs530550646	2130218	T	A
12	rs192318422	2130239	A	G
12	rs11615354	2130438	T	C
12	rs2429137	2130439	G	A
12	rs187927627	2130530	T	C
12	rs76837610	2130555	T	C
12	rs541598382	2130598	C	A
12	rs184466317	2130674	A	G
12	rs148843368	2130760	T	C
12	rs11062076	2130761	A	G
12	rs118040299	2130840	G	C
12	rs2429139	2130989	T	C
12	rs111641228	2131076	A	G
12	rs117949479	2131121	C	G
12	rs73042497	2131145	G	T
12	rs150152771	2131320	T	G
12	rs117784516	2131324	T	G
12	rs568043097	2131358	A	G
12	rs181798801	2131459	A	G
12	rs551276292	2131578	G	T
12	rs569415435	2131582	T	G
12	rs2429140	2131685	A	G
12	rs141472319	2131767	G	A
12	rs563960992	2131794	A	G
12	rs531034540	2131795	G	A
12	rs536935759	2131801	A	G
12	rs12309651	2131858	A	G
12	rs2429141	2131876	A	G
12	rs186399937	2131924	A	G
12	rs189628078	2131940	A	G
12	rs573020926	2132052	G	T
12	rs116941669	2132060	C	T
12	rs76415120	2132117	G	T
12	rs112759140	2132131	T	C
12	rs10848604	2132163	C	G
12	rs144283072	2132166	T	C
12	rs10774016	2132279	A	G
12	rs117254616	2132285	A	G
12	rs2906895	2132326	C	A
12	rs569083354	2132367	C	T
12	rs61481868	2132495	C	T
12	rs76561017	2132920	G	C
12	rs4765876	2133101	A	C
12	rs73042501	2133390	C	T
12	rs11062077	2133393	T	C
12	rs183054568	2133394	G	A
12	rs573181999	2133645	G	A
12	rs544701234	2133957	C	T
12	rs2429142	2133967	A	G
12	rs79285863	2133989	A	G
12	rs187665202	2134118	T	C
12	rs12580163	2134198	G	A
12	rs531366805	2134209	C	T
12	rs149066085	2134485	A	C
12	rs560980847	2134578	A	G
12	rs531558780	2134619	G	C
12	rs727527	2134901	T	A
12	rs727528	2135026	A	G
12	rs73044404	2135449	A	G
12	rs11062078	2135487	T	C
12	rs184629751	2135550	G	A
12	rs74550575	2135753	A	G
12	rs547861390	2135778	A	C
12	rs567977080	2135818	T	C
12	rs7963506	2135917	G	A
12	rs117432074	2136114	T	C
12	rs150201114	2136289	A	G
12	rs182177643	2136302	A	G
12	rs558767842	2136350	G	T
12	rs185469335	2136837	A	G
12	rs4765879	2137328	G	T
12	rs75910475	2137692	T	A
12	rs552137218	2137749	G	A
12	rs546955134	2137859	A	G
12	rs11062079	2138144	A	G
12	rs2470417	2138298	T	C
12	rs548743697	2138310	A	G
12	rs2429144	2138462	T	G
12	rs74501434	2138472	G	A
12	rs60208923	2138688	A	C
12	rs539544554	2138736	A	G
12	rs557848892	2138760	G	A
12	rs73044406	2138793	A	G
12	rs10848605	2138904	C	T
12	rs56169661	2138933	C	A
12	rs563904200	2138962	A	G
12	rs61174808	2139265	C	A
12	rs79314698	2139492	C	A
12	rs76336505	2139576	T	C
12	rs1009335	2139725	A	G
12	rs75163298	2139852	A	G
12	rs542512771	2140111	T	C
12	rs139496257	2140140	G	A
12	rs575447378	2140172	C	T
12	rs2470396	2140326	G	A
12	rs187529936	2140560	T	C
12	rs10848606	2140566	A	G
12	rs4765880	2140625	C	T
12	rs75434079	2140647	T	C
12	rs193215418	2140669	A	G
12	rs4765881	2140849	T	C
12	rs36004131	2140857	T	C
12	rs78904262	2140995	A	G
12	rs180786410	2141139	A	G
12	rs7303339	2141175	A	G
12	rs374716674	2141311	C	A
12	rs11062084	2141318	A	G
12	rs578037080	2141533	T	C
12	rs2429146	2141630	T	C
12	rs73044413	2141651	A	T
12	rs548881931	2141688	A	C
12	rs145701008	2141698	T	G
12	rs68133359	2141775	A	T
12	rs538216129	2141857	C	T
12	rs12305491	2141877	A	C
12	rs2429147	2141892	T	C
12	rs59149107	2141909	T	C
12	rs181270835	2142045	T	C
12	rs138934756	2142564	C	T
12	rs542558894	2142658	G	C
12	rs1006384	2142727	G	A
12	rs1006385	2142982	A	G
12	rs531970727	2143080	A	G
12	rs565171523	2143085	T	A
12	rs190126402	2143195	T	C
12	rs10774017	2143314	T	C
12	rs527613840	2143732	G	A
12	rs74775464	2143740	G	A
12	rs114164222	2143807	A	G
12	rs74060008	2144121	C	G
12	rs67408467	2144213	T	C
12	rs534790388	2144232	A	G
12	rs574456680	2144262	A	C
12	rs541501554	2144282	T	G
12	rs575262213	2144300	A	C
12	rs113682620	2144317	C	G
12	rs565542140	2144319	A	G
12	rs75442877	2144357	C	T
12	rs188437350	2144378	T	C
12	rs150988143	2144735	G	C
12	rs185410291	2145066	G	A
12	rs188714175	2145102	T	C
12	rs7956039	2145103	T	G
12	rs139608261	2145171	G	A
12	rs530194594	2145243	T	G
12	rs2470395	2145298	C	G
12	rs145687010	2145481	A	G
12	rs7971903	2145507	G	A
12	rs188175205	2145690	A	G
12	rs61910064	2145883	A	G
12	rs529111947	2145918	T	C
12	rs55683572	2145998	A	C
12	rs56305330	2146194	G	C
12	rs190029490	2146248	C	T
12	rs148355807	2146326	T	C
12	rs78545558	2146332	G	A
12	rs557127996	2146403	G	A
12	rs73044427	2146596	A	G
12	rs11062086	2146620	T	C
12	rs11062087	2146744	T	C
12	rs73044433	2146803	T	C
12	rs181623016	2146869	T	C
12	rs73044434	2146889	G	T
12	rs150484930	2146990	A	C
12	rs73044436	2147015	C	T
12	rs2470422	2147158	A	G
12	rs142687141	2147166	T	C
12	rs58035442	2147264	T	C
12	rs560235059	2147321	A	G
12	rs12308848	2147363	A	C
12	rs117693906	2147380	C	T
12	rs12321922	2147403	A	G
12	rs73601563	2147456	A	C
12	rs73044444	2147474	C	T
12	rs147362161	2147558	G	A
12	rs61171506	2147848	A	G
12	rs137976929	2147998	G	A
12	rs2068598	2148024	T	C
12	rs560092023	2148081	A	C
12	rs57196378	2148100	G	A
12	rs73044446	2148125	G	T
12	rs143547718	2148153	G	A
12	rs113650811	2148227	T	G
12	rs73044447	2148243	G	T
12	rs578036244	2148590	A	T
12	rs7958898	2148764	T	C
12	rs7976547	2148853	C	T
12	rs571567085	2149024	C	T
12	rs7958309	2149038	A	G
12	rs141281875	2149226	T	C
12	rs55751814	2149334	T	C
12	rs149798857	2149335	A	G
12	rs55964304	2149498	T	A
12	rs2470401	2149786	T	G
12	rs76630116	2149790	T	C
12	rs2429148	2149824	G	A
12	rs16929041	2150340	G	A
12	rs113059543	2150507	A	G
12	rs367902549	2150554	T	C
12	rs145791331	2150555	A	G
12	rs565273760	2150568	A	G
12	rs7132072	2150591	C	T
12	rs547525840	2150592	A	G
12	rs111886251	2150603	T	C
12	rs34755981	2150642	G	C
12	rs12321674	2150644	G	A
12	rs146923810	2150720	A	G
12	rs11062088	2151057	T	A
12	rs76955123	2151060	A	G
12	rs191259620	2151116	A	G
12	rs201000411	2151397	C	T
12	rs73044457	2151399	T	C
12	rs12371284	2151524	T	C
12	rs6489345	2151544	G	T
12	rs2429149	2151606	T	C
12	rs2470402	2151744	C	T
12	rs137911446	2151774	G	A
12	rs7970196	2151976	T	G
12	rs181733195	2152158	T	C
12	rs917365	2152171	A	G
12	rs138556130	2152209	G	C
12	rs917366	2152263	T	G
12	rs79776888	2152400	C	G
12	rs2429150	2152655	C	A
12	rs539461551	2152716	T	C
12	rs55745807	2152717	A	G
12	rs55667450	2152838	G	A
12	rs139374038	2152862	T	C
12	rs575637422	2152914	T	C
12	rs142297840	2152975	C	T
12	rs12301522	2152976	C	T
12	rs148156590	2152977	A	G
12	rs56101318	2153067	T	C
12	rs11062089	2153121	G	A
12	rs569383784	2153150	G	A
12	rs9888329	2153234	G	A
12	rs55895736	2153306	T	A
12	rs140028291	2153346	G	A
12	rs187648762	2153488	C	G
12	rs9888368	2153616	A	G
12	rs73601580	2153634	A	G
12	rs16929055	2153733	T	C
12	rs574042734	2153735	A	G
12	rs9888349	2153818	C	T
12	rs77951780	2153884	T	A
12	rs10161032	2154103	C	T
12	rs78718025	2154104	A	G
12	rs117301117	2154153	A	T
12	rs2429151	2154321	G	T
12	rs147725861	2154329	T	C
12	rs55762621	2154339	T	C
12	rs61910065	2154690	G	A
12	rs533682708	2154750	T	C
12	rs75513439	2154795	C	T
12	rs1860045	2154876	T	C
12	rs4765659	2155298	C	G
12	rs192531132	2155380	C	G
12	rs2470392	2155430	C	T
12	rs78761639	2155671	A	G
12	rs560747958	2155716	T	C
12	rs117493746	2155774	C	T
12	rs549964796	2155843	C	T
12	rs956575	2155996	T	C
12	rs765123	2155997	G	A
12	rs184667534	2156056	T	A
12	rs765124	2156145	G	T
12	rs765125	2156207	C	T
12	rs189342466	2156239	G	A
12	rs956576	2156302	C	T
12	rs184128957	2156486	T	G
12	rs73044476	2156610	C	G
12	rs7301484	2156713	A	C
12	rs7138372	2156904	C	T
12	rs73601589	2157050	C	T
12	rs75941578	2157172	T	C
12	rs73044478	2157454	T	C
12	rs576653705	2157582	T	C
12	rs149346976	2157884	C	T
12	rs10774018	2157925	C	G
12	rs61910067	2158246	A	C
12	rs73044480	2158469	C	T
12	rs187108280	2158632	G	C
12	rs1860046	2158813	T	G
12	rs191836995	2158847	C	T
12	rs73046444	2158977	T	C
12	rs535594047	2159239	A	G
12	rs2108634	2159514	A	G
12	rs144873674	2159522	A	G
12	rs2108635	2159556	G	A
12	rs2108636	2159593	T	G
12	rs116985258	2159687	T	C
12	rs111898464	2159747	T	C
12	rs193024859	2159926	A	G
12	rs12422291	2160009	T	C
12	rs190566763	2160446	C	T
12	rs180793858	2160470	G	A
12	rs58619945	2160825	A	G
12	rs148837343	2160849	G	A
12	rs137958795	2161045	G	A
12	rs181265317	2161329	A	G
12	rs723672	2161561	T	C
12	rs75639014	2161642	T	C
12	rs71435030	2161817	G	C
12	rs538323756	2162217	A	G
12	rs11062091	2162369	A	G
12	rs112412740	2162548	A	G
12	rs554339021	2162976	T	G
12	rs11062092	2163032	G	A
12	rs74618594	2163147	G	C
12	rs139259148	2163274	A	G
12	rs560684696	2163403	T	C
12	rs143876435	2163448	G	T
12	rs3794304	2163762	A	G
12	rs539364966	2163991	C	G
12	rs10848607	2164026	G	A
12	rs78145441	2164559	T	C
12	rs2299656	2165147	G	A
12	rs60312080	2165336	G	A
12	rs528142118	2165345	G	A
12	rs568009852	2165386	A	T
12	rs78015496	2165809	C	T
12	rs2299657	2165956	T	G
12	rs183539478	2166018	G	A
12	rs534103486	2166178	G	A
12	rs537294542	2166270	T	C
12	rs553408696	2166314	G	C
12	rs11062093	2166479	G	A
12	rs568535497	2166884	A	C
12	rs557337354	2166913	T	C
12	rs2215095	2167038	A	G
12	rs73046451	2167103	G	A
12	rs11062094	2167352	T	C
12	rs76061821	2167455	A	G
12	rs74364361	2168014	T	C
12	rs562331991	2168055	G	A
12	rs566712460	2168293	A	G
12	rs544661566	2168514	G	A
12	rs143132969	2168553	G	C
12	rs10161228	2168588	C	T
12	rs529532533	2168665	T	C
12	rs740456	2168670	G	A
12	rs12371253	2168797	C	G
12	rs71454851	2168991	G	C
12	rs538371533	2169075	T	C
12	rs553431992	2169097	T	G
12	rs78062740	2169202	T	C
12	rs11062095	2169267	T	C
12	rs578200907	2169321	T	C
12	rs183509849	2169379	A	G
12	rs188462051	2169384	T	C
12	rs12303720	2169540	T	C
12	rs2238010	2169671	G	T
12	rs193206537	2169709	C	T
12	rs150045723	2169774	A	G
12	rs80182614	2169823	A	G
12	rs12318330	2169847	A	G
12	rs543071172	2169880	G	A
12	rs56018122	2169913	A	G
12	rs183748659	2170138	G	A
12	rs144386979	2170337	T	A
12	rs73046455	2170371	T	C
12	rs7972947	2170433	A	C
12	rs2283269	2170611	A	G
12	rs185105291	2170692	T	C
12	rs11837432	2170893	A	G
12	rs569764076	2170894	A	C
12	rs73046458	2170903	A	G
12	rs80030656	2171031	C	T
12	rs114209847	2171231	G	T
12	rs180799434	2171239	C	T
12	rs574590516	2171326	G	A
12	rs566363138	2171616	C	G
12	rs57860259	2171629	G	A
12	rs7297992	2171649	G	A
12	rs191302737	2171772	T	C
12	rs546581845	2172031	T	C
12	rs548445550	2172155	C	A
12	rs11062096	2172225	G	A
12	rs2215096	2172242	G	C
12	rs2370251	2172291	T	C
12	rs535773768	2172387	A	G
12	rs139037726	2172448	A	G
12	rs528605803	2172712	C	A
12	rs55666250	2172930	T	C
12	rs572923144	2172972	T	C
12	rs7134295	2172986	A	G
12	rs2238011	2173464	A	T
12	rs74457825	2173713	T	C
12	rs2238012	2173805	G	A
12	rs540475853	2173944	A	G
12	rs555821790	2174323	A	T
12	rs7310591	2174387	G	A
12	rs114625269	2174398	T	C
12	rs117821007	2174748	C	T
12	rs117235497	2174853	C	T
12	rs11062098	2174904	T	C
12	rs2238013	2175044	T	A
12	rs556748981	2175145	C	G
12	rs145502278	2175163	A	G
12	rs542551102	2175244	A	G
12	rs2238014	2175303	G	A
12	rs2238015	2175413	T	C
12	rs11062099	2175435	G	A
12	rs11062100	2175612	A	G
12	rs4765882	2175651	T	C
12	rs578107140	2175681	T	C
12	rs542612933	2175732	T	C
12	rs7310785	2176046	T	C
12	rs190245744	2176057	C	G
12	rs142221246	2176149	T	C
12	rs7299478	2176265	A	T
12	rs77655177	2176297	C	G
12	rs181423174	2176350	C	G
12	rs149594645	2176563	A	G
12	rs554629416	2176573	A	G
12	rs576069150	2176616	A	G
12	rs116627804	2176763	A	G
12	rs185952814	2176973	A	G
12	rs190711628	2177019	T	C
12	rs116899876	2177086	A	C
12	rs146393707	2177329	C	G
12	rs7314860	2177546	A	G
12	rs187909321	2177760	G	A
12	rs74060142	2177764	G	A
12	rs4765884	2177771	G	A
12	rs572843259	2177906	G	A
12	rs147603432	2177915	T	C
12	rs535775663	2178142	A	C
12	rs11062103	2178165	G	A
12	rs148911610	2178202	G	T
12	rs75616013	2178458	G	A
12	rs4765661	2178514	A	G
12	rs117426514	2178515	T	C
12	rs528618992	2178544	A	G
12	rs2238017	2178545	G	A
12	rs4765662	2178613	T	G
12	rs2238018	2178661	T	C
12	rs4765885	2178737	T	A
12	rs4765663	2178760	C	G
12	rs549226877	2178890	A	G
12	rs10848608	2178929	T	C
12	rs142124023	2178967	T	C
12	rs192382828	2179132	A	G
12	rs78366483	2179163	A	G
12	rs141649671	2179420	A	T
12	rs544666917	2179714	C	T
12	rs58392430	2179762	C	T
12	rs4765886	2179890	T	A
12	rs58708722	2179990	A	C
12	rs12232008	2180176	C	T
12	rs181213564	2180312	T	C
12	rs28548000	2180342	T	G
12	rs7298013	2180490	C	T
12	rs7297171	2180523	G	A
12	rs11062105	2180596	T	C
12	rs560078744	2180681	T	C
12	rs76939884	2180695	T	C
12	rs7132084	2180713	T	A
12	rs117492792	2180891	A	C
12	rs116845955	2181055	G	A
12	rs145134952	2181098	C	G
12	rs117319813	2181322	A	G
12	rs192452654	2181388	G	A
12	rs576212098	2181394	C	T
12	rs185393272	2181396	A	G
12	rs190048545	2181490	C	G
12	rs143623234	2181513	T	C
12	rs140619858	2181530	G	A
12	rs565782807	2181827	A	T
12	rs182702158	2181851	A	C
12	rs183776273	2181986	C	T
12	rs7970066	2181989	G	A
12	rs571849857	2182180	A	G
12	rs2283270	2182193	A	G
12	rs184122709	2182256	T	C
12	rs2283271	2182298	T	A
12	rs2283272	2182486	C	T
12	rs2283273	2182973	C	G
12	rs61910071	2183610	T	C
12	rs12823632	2183629	C	T
12	rs142641175	2183777	C	G
12	rs2238019	2183846	G	A
12	rs118182309	2183973	G	A
12	rs12830118	2184118	A	T
12	rs563873826	2184332	A	C
12	rs2283274	2184466	C	G
12	rs2283275	2184560	C	T
12	rs2283276	2184847	C	T
12	rs145281458	2185119	G	C
12	rs74060144	2185367	T	C
12	rs145736822	2185420	T	C
12	rs558347890	2185498	C	A
12	rs2238020	2185848	T	C
12	rs533019201	2185902	C	T
12	rs191556570	2186008	C	G
12	rs142720839	2186062	A	G
12	rs569549620	2186154	T	C
12	rs573460304	2186198	T	C
12	rs73046492	2186432	T	A
12	rs2238022	2186478	G	T
12	rs567117568	2186522	G	A
12	rs7131705	2186580	A	G
12	rs144056863	2186719	T	C
12	rs183207366	2186853	G	A
12	rs11062107	2187041	G	A
12	rs146290186	2187044	C	T
12	rs144233460	2187359	T	C
12	rs151057246	2187372	C	A
12	rs149815644	2187493	T	C
12	rs188420771	2187536	G	A
12	rs192952022	2187548	T	C
12	rs184980946	2187600	T	C
12	rs7305765	2187664	C	G
12	rs7136061	2187690	A	G
12	rs145824167	2187774	C	G
12	rs375082295	2187863	T	C
12	rs531343417	2187932	G	A
12	rs578200582	2188005	C	T
12	rs4765887	2188271	T	A
12	rs11611102	2188299	G	A
12	rs7973423	2188411	G	A
12	rs10848609	2188463	A	G
12	rs569140599	2188497	G	A
12	rs180802734	2188644	T	C
12	rs61907753	2188709	C	T
12	rs563799000	2188882	T	C
12	rs546335316	2189018	T	C
12	rs147999310	2189273	A	C
12	rs11062108	2189550	A	G
12	rs141787859	2189692	A	G
12	rs139436802	2189723	T	C
12	rs527717263	2189724	A	G
12	rs191847807	2189835	C	T
12	rs117005559	2189907	T	C
12	rs569962598	2190044	C	T
12	rs4765888	2190132	G	A
12	rs4765889	2190446	A	G
12	rs142347050	2190828	A	G
12	rs55966742	2191155	A	G
12	rs11062110	2191170	T	C
12	rs73603728	2191188	C	T
12	rs548639242	2191367	T	C
12	rs73603729	2191673	C	G
12	rs74929283	2191704	A	G
12	rs181933533	2191919	T	C
12	rs368063333	2192091	T	C
12	rs117804885	2192096	T	C
12	rs11062111	2192146	T	C
12	rs542069261	2192479	C	T
12	rs75823749	2192500	A	G
12	rs143073096	2192748	C	G
12	rs534775050	2192776	A	G
12	rs181070676	2192791	A	G
12	rs141719137	2192846	C	T
12	rs75161333	2192952	T	G
12	rs576146609	2193120	A	G
12	rs559351984	2193287	C	T
12	rs758156	2193765	C	G
12	rs149363405	2193886	A	G
12	rs147477798	2193932	T	C
12	rs183267253	2194032	C	T
12	rs7969546	2194072	T	C
12	rs76934906	2194107	A	C
12	rs538395515	2194481	A	G
12	rs2249389	2194553	G	T
12	rs2370252	2194568	T	C
12	rs547936242	2194959	T	C
12	rs10774022	2195114	C	T
12	rs7297976	2195590	T	G
12	rs184360306	2195805	G	A
12	rs192321011	2196040	A	G
12	rs543822096	2196067	T	A
12	rs531701295	2196416	A	G
12	rs73048359	2197160	G	T
12	rs138025933	2197242	G	C
12	rs184420771	2197278	T	C
12	rs532065898	2197567	C	G
12	rs538935984	2197663	A	G
12	rs573787836	2197754	A	G
12	rs148280706	2197917	T	C
12	rs117186989	2197924	A	C
12	rs141406341	2198034	T	C
12	rs111264546	2198035	A	G
12	rs116900276	2198161	G	C
12	rs3794303	2198384	G	T
12	rs10735007	2198440	T	G
12	rs548935565	2198578	A	G
12	rs529738946	2198583	T	C
12	rs143917218	2198696	T	C
12	rs187277954	2198808	T	C
12	rs542515842	2198817	T	G
12	rs11062114	2198827	C	T
12	rs549806338	2198922	C	T
12	rs57155854	2198936	C	G
12	rs192067803	2198939	G	A
12	rs10848610	2198958	G	T
12	rs568021277	2198966	C	T
12	rs112703992	2198971	C	T
12	rs553456027	2198996	T	C
12	rs11062115	2198997	A	G
12	rs60083375	2199004	T	G
12	rs140262476	2199009	A	G
12	rs575156347	2199039	A	C
12	rs562379789	2199051	T	C
12	rs11062116	2199064	A	G
12	rs57926823	2199067	T	C
12	rs555989852	2199126	T	C
12	rs191430056	2199135	T	C
12	rs150149684	2199173	C	T
12	rs56077854	2199189	T	C
12	rs561528625	2199191	C	T
12	rs4489805	2199364	G	A
12	rs535939261	2199634	T	C
12	rs4765891	2199635	T	C
12	rs568504744	2199671	G	A
12	rs11062118	2199774	A	G
12	rs181770840	2199822	G	A
12	rs114045766	2199980	G	A
12	rs186810268	2200008	C	T
12	rs529325500	2200019	A	G
12	rs182136319	2200074	G	T
12	rs551947126	2200114	G	A
12	rs10848611	2200269	G	C
12	rs529260784	2200664	C	T
12	rs146170680	2200706	G	A
12	rs531822150	2200724	C	T
12	rs531636125	2201259	C	G
12	rs2108637	2201385	C	T
12	rs537457015	2201556	G	T
12	rs571255442	2201585	G	A
12	rs147654243	2201813	G	A
12	rs550417092	2202148	C	A
12	rs118129011	2202415	G	C
12	rs2238023	2202537	C	T
12	rs545326617	2202566	T	G
12	rs2238024	2202598	A	G
12	rs6489347	2202817	T	C
12	rs11062119	2203146	A	C
12	rs183815723	2203320	G	C
12	rs148142276	2203557	A	C
12	rs142997414	2203621	A	G
12	rs187933374	2203622	A	G
12	rs2238025	2203628	G	C
12	rs140199556	2204097	G	A
12	rs117637574	2204129	T	C
12	rs2238026	2204208	A	G
12	rs542729230	2204216	C	G
12	rs74060151	2204640	T	C
12	rs116989975	2204745	A	G
12	rs574314410	2204749	T	C
12	rs183741032	2204771	T	C
12	rs188405871	2204942	G	C
12	rs145535955	2205207	A	G
12	rs192748205	2205409	A	G
12	rs368918963	2205419	A	G
12	rs545462718	2205429	G	A
12	rs11062122	2205439	C	T
12	rs79860602	2205629	T	C
12	rs571874769	2205808	T	A
12	rs7298821	2205886	T	C
12	rs35386560	2206027	G	C
12	rs7296022	2206169	G	A
12	rs189951258	2206380	G	C
12	rs571608889	2206398	A	G
12	rs552540535	2206405	G	A
12	rs182183765	2206455	C	G
12	rs374367238	2206460	C	T
12	rs189605522	2206468	G	C
12	rs59417284	2206513	T	C
12	rs2079858	2206514	G	A
12	rs10848613	2206528	G	A
12	rs540502930	2206537	G	C
12	rs573935766	2206547	C	T
12	rs542658707	2206554	T	C
12	rs547645484	2206564	A	G
12	rs567623463	2206565	G	A
12	rs530474150	2206568	A	T
12	rs571430194	2206603	T	C
12	rs2079857	2206606	G	C
12	rs556268231	2206687	G	A
12	rs12321582	2206971	G	A
12	rs73603742	2207226	T	G
12	rs547603031	2207422	C	G
12	rs570444018	2207487	C	T
12	rs727268	2207601	A	G
12	rs727267	2207616	G	C
12	rs141177016	2207651	G	A
12	rs534769222	2208093	A	G
12	rs2283279	2208178	A	G
12	rs6489348	2208215	A	C
12	rs116844697	2208255	A	G
12	rs549940589	2208351	T	C
12	rs2283280	2208390	C	A
12	rs112193318	2208425	G	A
12	rs557513778	2208712	A	G
12	rs577540884	2208719	T	C
12	rs113481186	2209001	T	A
12	rs140560193	2209015	T	A
12	rs574460541	2209113	C	G
12	rs563117775	2209208	T	C
12	rs148928102	2209417	A	G
12	rs146567350	2209619	T	C
12	rs553650227	2209640	C	A
12	rs12372032	2209687	A	C
12	rs145084385	2209910	T	C
12	rs114107075	2209911	A	G
12	rs78006823	2210101	A	G
12	rs111304590	2210229	T	A
12	rs150482970	2210321	A	G
12	rs6489349	2210352	T	G
12	rs186663630	2210394	C	T
12	rs117277652	2210669	G	C
12	rs74060152	2210713	G	C
12	rs149240280	2210745	A	C
12	rs144449025	2210963	C	T
12	rs2283281	2210984	C	T
12	rs2283282	2211015	G	C
12	rs2283283	2211145	C	T
12	rs142191068	2211326	C	T
12	rs564248668	2211501	G	C
12	rs4765892	2211845	C	T
12	rs117091857	2211904	T	C
12	rs184603084	2211913	T	C
12	rs113554402	2212164	C	G
12	rs11062123	2212644	A	G
12	rs12426843	2212855	G	C
12	rs143459027	2212867	T	C
12	rs7295451	2212941	A	T
12	rs567548771	2212970	G	A
12	rs536194721	2212995	G	A
12	rs7298917	2213238	T	C
12	rs144559871	2213279	A	G
12	rs10774026	2213810	G	C
12	rs146811945	2213823	G	A
12	rs150027706	2213993	T	G
12	rs74585914	2214185	G	C
12	rs118040637	2214191	A	G
12	rs3794301	2214196	A	G
12	rs7978876	2214692	G	C
12	rs112046519	2214725	T	C
12	rs541080482	2214776	A	G
12	rs548619203	2215272	T	C
12	rs568565276	2215275	T	C
12	rs571084895	2215302	A	C
12	rs12811164	2215316	A	G
12	rs113648227	2215414	A	G
12	rs534319485	2215431	T	C
12	rs12811780	2215565	G	C
12	rs12819085	2215680	T	C
12	rs562099400	2215911	C	T
12	rs531005634	2215985	T	C
12	rs372085079	2216000	A	G
12	rs12371046	2216124	C	T
12	rs536177596	2216148	T	C
12	rs4765893	2216223	A	G
12	rs4765894	2216242	A	G
12	rs115202461	2216395	A	G
12	rs562035555	2216504	C	G
12	rs530936283	2216510	G	A
12	rs12371110	2216528	T	C
12	rs34176149	2216531	A	G
12	rs12367694	2216535	A	G
12	rs549279481	2216642	A	G
12	rs531952398	2216788	G	A
12	rs188901029	2216889	G	C
12	rs117466789	2216897	C	A
12	rs2238027	2216958	T	G
12	rs117181652	2217103	T	C
12	rs76240049	2217898	A	G
12	rs139878165	2217911	T	A
12	rs562779455	2217914	T	C
12	rs55724489	2218006	C	G
12	rs79146121	2218022	T	C
12	rs77408014	2218045	T	C
12	rs187330599	2218110	A	G
12	rs12819198	2218235	A	G
12	rs546436764	2218277	T	C
12	rs192058861	2218319	T	C
12	rs114907794	2218518	C	A
12	rs2238028	2218731	T	C
12	rs576184432	2218754	C	T
12	rs141881862	2218877	A	G
12	rs562569177	2218894	A	G
12	rs2238029	2218896	T	G
12	rs10848615	2219095	C	T
12	rs78657525	2219111	T	C
12	rs183901242	2219130	A	G
12	rs567370454	2219209	C	T
12	rs117496487	2219487	T	C
12	rs188683588	2219701	T	C
12	rs577557652	2219955	G	T
12	rs2238030	2220015	C	T
12	rs575964314	2220060	G	A
12	rs2238031	2220061	G	C
12	rs118006060	2220237	T	C
12	rs543327902	2220238	A	G
12	rs563657319	2220247	T	C
12	rs117765726	2220248	A	G
12	rs758723	2220405	T	A
12	rs557380647	2220478	T	C
12	rs28642816	2220480	G	A
12	rs572669367	2220509	T	G
12	rs572023940	2220537	A	G
12	rs574301642	2220660	A	G
12	rs874924	2220662	A	G
12	rs874925	2220732	A	G
12	rs190298580	2221431	G	A
12	rs79878677	2221513	T	C
12	rs4078218	2221609	G	A
12	rs881304	2221618	T	G
12	rs573283753	2221688	C	T
12	rs881303	2221718	C	T
12	rs548868187	2222057	A	G
12	rs73048397	2222463	A	G
12	rs533572427	2222465	A	G
12	rs371085065	2222722	T	C
12	rs2238032	2222732	G	T
12	rs535777959	2222804	C	A
12	rs555762874	2222811	T	C
12	rs73048398	2222832	G	A
12	rs2238033	2222882	C	G
12	rs568895712	2222931	A	G
12	rs111265461	2223082	T	C
12	rs2299658	2223375	C	T
12	rs573906673	2223381	A	C
12	rs2299659	2223740	T	C
12	rs112198736	2223807	G	A
12	rs2299660	2223883	G	C
12	rs4765896	2224063	C	G
12	rs189588992	2224227	T	C
12	rs2299661	2224228	C	G
12	rs112230077	2224243	T	C
12	rs34419050	2224511	T	C
12	rs113869350	2224553	A	G
12	rs117659417	2224832	T	C
12	rs112435887	2224941	C	A
12	rs7297252	2225069	T	C
12	rs7308915	2225193	T	C
12	rs4765897	2225408	C	G
12	rs150618952	2225479	T	G
12	rs139112264	2225498	C	A
12	rs2299662	2225516	G	C
12	rs112853155	2225530	A	G
12	rs535337402	2225681	A	G
12	rs150043602	2225690	T	C
12	rs2299663	2225764	A	C
12	rs142496833	2225784	T	C
12	rs535862389	2225815	G	A
12	rs111665849	2225977	C	A
12	rs563722479	2226044	T	C
12	rs2299664	2226045	G	A
12	rs113991352	2226060	G	A
12	rs140328978	2226487	G	A
12	rs10848617	2226699	A	C
12	rs112796134	2226786	G	A
12	rs4126711	2227311	G	A
12	rs111520377	2227342	T	G
12	rs143055109	2227464	A	G
12	rs546204635	2227570	T	C
12	rs147056970	2227571	A	G
12	rs113685952	2227572	C	T
12	rs113085099	2227599	C	T
12	rs141928642	2227712	T	C
12	rs111905643	2227763	G	A
12	rs183577753	2227956	T	C
12	rs111741087	2228205	G	T
12	rs2239130	2228210	C	T
12	rs540534033	2228223	C	T
12	rs528073316	2228321	C	T
12	rs547916759	2228322	T	C
12	rs547288246	2228523	A	G
12	rs571492375	2228614	T	C
12	rs139810210	2228626	T	G
12	rs113716242	2228661	T	C
12	rs113040351	2228745	A	G
12	rs557031813	2228816	T	C
12	rs115170989	2228922	T	C
12	rs533160403	2228994	C	A
12	rs2239131	2229059	G	A
12	rs549323294	2229112	G	C
12	rs561685588	2229340	A	G
12	rs200282707	2229468	G	A
12	rs55792866	2229476	A	G
12	rs74613745	2229690	T	C
12	rs562683654	2229782	C	T
12	rs11832195	2229932	T	C
12	rs112396971	2230029	G	A
12	rs1558322	2230055	A	G
12	rs113754340	2230242	G	A
12	rs1558321	2230320	T	C
12	rs77998681	2230596	C	A
12	rs571655033	2230705	C	T
12	rs184881691	2230837	A	G
12	rs570270230	2230955	A	C
12	rs2239133	2230996	C	A
12	rs141546118	2231024	C	A
12	rs2239134	2231371	A	G
12	rs118114122	2231375	T	C
12	rs2239135	2231376	A	G
12	rs146386644	2231472	C	A
12	rs193072406	2231485	A	G
12	rs185242518	2231551	T	C
12	rs75557252	2231744	C	T
12	rs183645113	2231884	G	C
12	rs552774944	2232122	C	A
12	rs2247833	2232157	T	C
12	rs139777065	2232302	C	G
12	rs141493019	2232324	C	T
12	rs4765898	2233023	G	A
12	rs186425583	2233113	A	G
12	rs185874750	2233719	T	C
12	rs2283284	2233761	T	C
12	rs2239136	2233929	C	T
12	rs150217777	2233933	A	G
12	rs113952596	2234042	A	G
12	rs190727952	2234070	T	C
12	rs561861825	2234110	G	A
12	rs2283285	2234282	G	A
12	rs187931238	2234722	G	A
12	rs190934570	2234961	T	C
12	rs12227714	2234985	A	G
12	rs566796033	2235219	T	C
12	rs537973403	2235318	C	T
12	rs2238034	2235628	C	T
12	rs117603352	2235845	T	C
12	rs531654448	2235988	T	C
12	rs1122864	2236042	G	A
12	rs117189819	2236132	A	G
12	rs536972673	2236134	G	C
12	rs187548283	2236185	A	G
12	rs190498593	2236445	T	C
12	rs141643962	2236605	T	C
12	rs150531714	2236687	C	T
12	rs78945787	2236699	G	A
12	rs117635063	2236777	T	G
12	rs2238036	2236842	A	G
12	rs1005618	2236850	T	G
12	rs192588937	2237289	T	A
12	rs145143302	2237443	T	G
12	rs545456604	2237610	G	T
12	rs149133218	2237616	A	G
12	rs548355003	2237622	A	G
12	rs572394062	2237645	T	C
12	rs113046210	2237726	G	A
12	rs566988018	2237778	T	C
12	rs138966052	2237882	C	A
12	rs554690046	2237974	C	G
12	rs142755324	2238364	A	G
12	rs147388354	2238421	G	A
12	rs565939047	2238457	A	T
12	rs562084050	2238939	G	A
12	rs150585400	2239131	G	A
12	rs149764832	2239290	A	G
12	rs539552522	2239313	T	C
12	rs182713871	2239558	T	C
12	rs542977048	2244428	T	G
12	rs202247462	2244448	C	T
12	rs551979307	2244473	T	C
12	rs559448807	2244505	A	G
12	rs570765850	2244639	T	A
12	rs539861847	2244650	C	T
12	rs11611894	2244656	A	G
12	rs11610495	2244670	G	T
12	rs185976327	2244712	A	G
12	rs191269361	2244714	G	C
12	rs576762972	2244717	C	T
12	rs112125082	2244722	A	G
12	rs60540047	2244731	C	T
12	rs59930696	2244735	T	A
12	rs60493158	2244747	G	C
12	rs182652482	2244756	G	C
12	rs11062129	2244785	G	A
12	rs35406483	2244813	G	A
12	rs368517739	2244827	T	C
12	rs547390603	2244845	T	C
12	rs558148773	2244863	G	C
12	rs552956897	2244887	T	A
12	rs541954318	2244894	C	T
12	rs190059173	2244908	G	A
12	rs7132570	2244956	T	G
12	rs7132581	2244984	A	G
12	rs7304031	2244992	G	A
12	rs538035675	2244999	G	A
12	rs571820241	2245009	T	A
12	rs534512580	2245016	T	C
12	rs552655534	2245036	G	T
12	rs572866610	2245052	A	G
12	rs112726825	2245126	T	C
12	rs536755335	2245167	A	G
12	rs562608930	2245178	T	C
12	rs555317878	2245193	G	C
12	rs573573794	2245204	A	G
12	rs560651529	2245228	T	C
12	rs12579494	2245230	G	A
12	rs546460348	2245232	C	T
12	rs560002214	2245327	C	T
12	rs573617695	2245335	A	G
12	rs562546671	2245350	T	C
12	rs565281847	2245386	A	G
12	rs527862618	2245416	T	C
12	rs117989606	2245594	T	C
12	rs183154776	2245624	T	C
12	rs12579529	2245636	G	A
12	rs115895641	2245782	G	A
12	rs188942052	2245872	G	A
12	rs73050437	2245894	A	G
12	rs193099994	2246000	A	G
12	rs553511384	2246018	G	A
12	rs7974134	2246026	G	C
12	rs556016102	2246057	T	C
12	rs117858333	2246103	A	G
12	rs572453383	2246165	C	A
12	rs184280366	2246199	T	C
12	rs150076474	2246253	T	C
12	rs7974453	2246259	G	C
12	rs77819950	2246262	A	G
12	rs138050655	2246434	A	C
12	rs117233773	2246546	A	G
12	rs558868073	2246553	T	C
12	rs2058113	2246673	A	G
12	rs183893576	2246729	A	C
12	rs188669024	2246859	G	T
12	rs113230887	2246997	C	G
12	rs35766483	2247020	C	A
12	rs79198759	2247049	T	C
12	rs6489350	2247059	A	G
12	rs3794300	2247179	C	A
12	rs190454149	2247182	A	G
12	rs182166623	2247204	A	G
12	rs567291295	2247423	T	C
12	rs12230535	2247432	G	A
12	rs570960685	2247747	A	G
12	rs141358998	2247851	A	G
12	rs574090295	2247857	T	C
12	rs12371378	2248010	G	A
12	rs2238037	2248181	C	G
12	rs182401967	2248211	G	A
12	rs576823481	2248595	A	C
12	rs559539710	2248760	A	G
12	rs78102944	2248804	T	C
12	rs114103353	2248832	A	G
12	rs144223600	2248844	A	G
12	rs79050574	2249024	A	G
12	rs566652226	2249074	C	T
12	rs112258429	2249120	C	T
12	rs574006874	2249256	A	G
12	rs61909091	2249518	G	C
12	rs546623121	2249577	C	T
12	rs183844405	2249906	C	A
12	rs575389716	2250034	T	C
12	rs740459	2250068	T	C
12	rs529289370	2250411	G	T
12	rs543105913	2250416	T	C
12	rs76328006	2250498	A	T
12	rs145817133	2250555	A	G
12	rs191703876	2251259	A	C
12	rs115581865	2251298	G	C
12	rs118025573	2251445	T	C
12	rs137985141	2251446	A	G
12	rs2159103	2251506	T	G
12	rs150130096	2251525	A	G
12	rs138583569	2251677	A	G
12	rs189957192	2251729	A	G
12	rs182189632	2251874	A	G
12	rs189603592	2252182	A	C
12	rs541610364	2252296	G	C
12	rs146060531	2252380	T	C
12	rs150045376	2252535	T	A
12	rs11062130	2252775	G	T
12	rs190081117	2253285	T	C
12	rs550552097	2253326	G	A
12	rs75157159	2253347	G	A
12	rs117978322	2253588	A	G
12	rs566069049	2253651	A	G
12	rs115773686	2253800	A	G
12	rs12301499	2254219	G	A
12	rs181227736	2254248	G	A
12	rs143077906	2254272	C	A
12	rs563508024	2254314	T	C
12	rs12304852	2255327	A	T
12	rs369050469	2255353	T	C
12	rs559660284	2255423	A	G
12	rs528399038	2255461	G	T
12	rs138718028	2255834	G	A
12	rs191448340	2255922	A	G
12	rs184754178	2256017	T	C
12	rs148538871	2256188	T	C
12	rs533252970	2256272	G	A
12	rs116539055	2256283	A	G
12	rs142909687	2256338	G	A
12	rs73050442	2256477	A	G
12	rs2283286	2257801	T	C
12	rs562932003	2257994	G	C
12	rs531991845	2257995	A	T
12	rs552082938	2257996	A	G
12	rs188268983	2258369	T	C
12	rs181002835	2258382	G	A
12	rs569134395	2258446	G	C
12	rs186280349	2258472	T	C
12	rs576696828	2258554	G	T
12	rs189896819	2258599	G	A
12	rs28435407	2258712	C	T
12	rs117840950	2258728	T	C
12	rs75879628	2258961	A	C
12	rs113446307	2259280	G	C
12	rs551102774	2259391	T	C
12	rs77574474	2259519	A	C
12	rs567569354	2259602	G	A
12	rs536227377	2259646	A	G
12	rs542218833	2259825	T	C
12	rs150409019	2259843	G	A
12	rs143919382	2260069	A	G
12	rs182994279	2260272	T	C
12	rs187845486	2260638	G	A
12	rs557260882	2260771	A	G
12	rs192957004	2261328	A	G
12	rs568618728	2261633	T	C
12	rs577142666	2261829	G	A
12	rs77196101	2262149	T	G
12	rs115499596	2262224	C	T
12	rs112442720	2262259	T	C
12	rs147527293	2262294	C	T
12	rs183255578	2262325	G	A
12	rs187488624	2262397	A	G
12	rs11611442	2262457	T	A
12	rs189591037	2262758	G	A
12	rs116903747	2262870	T	C
12	rs547259770	2263197	T	G
12	rs11609957	2263618	T	C
12	rs551113750	2263737	C	T
12	rs533316918	2263816	C	T
12	rs148904267	2264346	A	G
12	rs566852582	2265016	T	G
12	rs148084620	2265031	T	C
12	rs143885374	2265106	T	C
12	rs146505523	2265155	T	C
12	rs187267574	2265525	G	A
12	rs567592000	2265808	A	C
12	rs11062132	2266073	G	A
12	rs192087099	2266411	T	C
12	rs567639296	2266505	T	C
12	rs117280485	2266540	T	C
12	rs527520571	2266911	T	C
12	rs117541209	2267230	A	G
12	rs144414669	2267274	G	A
12	rs577418110	2267469	C	G
12	rs540892904	2267540	A	G
12	rs10848620	2267647	G	A
12	rs11062133	2268055	A	G
12	rs11062134	2268143	A	G
12	rs34856983	2268149	A	G
12	rs115781293	2268659	G	A
12	rs537260718	2268677	T	A
12	rs117181939	2268771	C	T
12	rs11062135	2268964	C	T
12	rs114325816	2269502	G	A
12	rs7302743	2269588	T	C
12	rs182852202	2269666	C	T
12	rs188686452	2269827	A	C
12	rs539632957	2270019	A	G
12	rs188896461	2270091	T	G
12	rs10774028	2270213	C	T
12	rs7958228	2270551	G	A
12	rs568898630	2270648	A	C
12	rs183673670	2270684	C	T
12	rs578053410	2270720	A	C
12	rs76833116	2270759	A	G
12	rs2238041	2270942	T	G
12	rs546337304	2270983	T	C
12	rs186902168	2271140	A	G
12	rs7974565	2271238	A	G
12	rs118139921	2271433	T	C
12	rs2238042	2271575	G	A
12	rs190226674	2271641	T	C
12	rs181830249	2271771	T	C
12	rs577534986	2271908	A	G
12	rs539866467	2271936	T	C
12	rs557600558	2272007	C	T
12	rs4765900	2272321	A	G
12	rs114982113	2272389	G	T
12	rs566246714	2272542	A	G
12	rs546298726	2273048	A	G
12	rs566886237	2273153	C	T
12	rs142256134	2273252	C	T
12	rs7304870	2273255	G	A
12	rs7972854	2273308	C	T
12	rs532491072	2273376	G	A
12	rs188922979	2273486	A	G
12	rs77635569	2273641	T	G
12	rs558718338	2273660	G	A
12	rs182054182	2273723	A	G
12	rs545967997	2273774	G	T
12	rs559441077	2273786	C	T
12	rs11062136	2273915	G	A
12	rs552275004	2273974	T	C
12	rs565785117	2274012	C	T
12	rs183901219	2274016	A	G
12	rs554798586	2274017	T	C
12	rs117979592	2274033	A	G
12	rs10848622	2274051	A	G
12	rs188112327	2274390	G	A
12	rs56197809	2274606	A	G
12	rs74062239	2274919	G	A
12	rs149918535	2274955	A	G
12	rs117467027	2275062	C	T
12	rs116863388	2275132	T	G
12	rs140547929	2275200	A	G
12	rs147857159	2275332	A	G
12	rs117224316	2275587	G	A
12	rs2238043	2275663	A	G
12	rs151054999	2275799	A	T
12	rs535418850	2275812	G	A
12	rs185065061	2275947	T	C
12	rs140690544	2276006	C	G
12	rs544261362	2276103	T	C
12	rs118017994	2276107	T	C
12	rs529185764	2276202	C	G
12	rs531626190	2276237	G	A
12	rs551825859	2276426	C	G
12	rs143457450	2277175	T	C
12	rs73050454	2277192	G	A
12	rs76370001	2277259	T	C
12	rs4489806	2277298	G	A
12	rs74062240	2277318	T	C
12	rs539924829	2277569	A	C
12	rs78913490	2277900	T	C
12	rs553407132	2278421	G	A
12	rs142823056	2278598	C	G
12	rs139210663	2278892	G	C
12	rs2239014	2279117	G	A
12	rs190736101	2279449	T	G
12	rs146825186	2280280	A	G
12	rs552335840	2280282	A	G
12	rs539707107	2280505	A	G
12	rs183490735	2280553	G	C
12	rs115417960	2280609	T	C
12	rs11062137	2280672	A	G
12	rs532161393	2280770	T	C
12	rs10774029	2280807	G	A
12	rs528234163	2280818	T	C
12	rs11062138	2280942	A	G
12	rs150281310	2281015	T	C
12	rs184833830	2281190	A	G
12	rs11062139	2281369	A	G
12	rs16929152	2281718	G	A
12	rs566780324	2281740	G	A
12	rs2370411	2281925	C	A
12	rs145852053	2281955	C	T
12	rs73050459	2282054	C	G
12	rs114054816	2282103	A	G
12	rs61909092	2282683	G	T
12	rs138737080	2282949	T	C
12	rs543929879	2283065	T	C
12	rs190973281	2283142	G	C
12	rs182605816	2283180	T	C
12	rs2239015	2283195	T	C
12	rs185981051	2283207	T	C
12	rs2239016	2283392	G	A
12	rs55884343	2283603	A	G
12	rs562857588	2283938	C	T
12	rs575446844	2284071	G	A
12	rs146806372	2284196	G	A
12	rs577310045	2284205	G	A
12	rs76166822	2284206	T	C
12	rs7298845	2284333	G	A
12	rs187786847	2284390	A	G
12	rs193100927	2284471	C	T
12	rs56322210	2284630	A	G
12	rs184287441	2284638	G	A
12	rs187569441	2284720	T	G
12	rs149203779	2284811	A	G
12	rs61909093	2284995	A	G
12	rs528709388	2285233	G	A
12	rs546682469	2285354	G	A
12	rs184336587	2285529	T	C
12	rs2238044	2285731	A	G
12	rs61909094	2285860	A	G
12	rs76116619	2285880	A	G
12	rs529807191	2285977	A	G
12	rs3794299	2285984	G	A
12	rs7953823	2286022	C	T
12	rs182053390	2286049	G	A
12	rs141235692	2286604	A	C
12	rs146968604	2286720	T	C
12	rs7968204	2286800	T	C
12	rs7957627	2286838	C	T
12	rs190340744	2286876	T	C
12	rs6489351	2286963	C	A
12	rs573369345	2287016	T	A
12	rs182865597	2287052	T	C
12	rs187543703	2287058	T	C
12	rs74238853	2287097	A	G
12	rs559457085	2287137	T	C
12	rs530745386	2287461	A	G
12	rs113360576	2287719	A	G
12	rs112713757	2287829	A	G
12	rs530709508	2287885	T	C
12	rs569210280	2287893	C	T
12	rs10848624	2287970	G	T
12	rs548493836	2288153	G	A
12	rs10848625	2288405	C	T
12	rs10848626	2288436	C	T
12	rs7138967	2288689	G	A
12	rs7297114	2288701	G	T
12	rs117361030	2288743	C	T
12	rs184123625	2288886	T	C
12	rs113019285	2288889	G	A
12	rs2159102	2288945	A	T
12	rs79316657	2289250	C	G
12	rs77087398	2289259	C	T
12	rs2239017	2289651	G	C
12	rs141176813	2289673	A	G
12	rs3922315	2289899	C	G
12	rs190706197	2289960	T	G
12	rs60266602	2290086	T	C
12	rs573958474	2290119	T	C
12	rs113692440	2290258	A	G
12	rs996950	2290338	T	C
12	rs80232801	2290454	C	T
12	rs74062242	2290873	T	C
12	rs138192988	2290884	G	T
12	rs574696914	2290975	T	C
12	rs76867288	2291127	C	G
12	rs527368632	2291241	A	G
12	rs190084781	2291280	T	G
12	rs550036732	2291426	G	A
12	rs377289304	2291440	T	C
12	rs148748913	2291613	T	C
12	rs142377782	2291903	T	C
12	rs547483651	2292022	A	G
12	rs76969230	2292083	T	C
12	rs116873880	2292255	A	T
12	rs78788892	2292340	A	C
12	rs28619285	2292500	C	T
12	rs112205927	2292637	A	G
12	rs10774030	2292690	A	G
12	rs539631736	2292984	T	C
12	rs553560286	2293006	G	C
12	rs140355362	2293311	T	C
12	rs138140927	2293551	G	A
12	rs117120186	2293655	T	C
12	rs150193182	2293746	A	G
12	rs138762116	2293796	C	T
12	rs565331342	2293816	C	T
12	rs149374078	2293891	T	C
12	rs539100206	2293930	T	C
12	rs530743576	2293966	C	A
12	rs7303140	2294006	T	C
12	rs73603788	2294033	T	C
12	rs758171	2294263	G	A
12	rs115901674	2294426	A	G
12	rs575442280	2294469	A	G
12	rs79255478	2294491	T	C
12	rs186614293	2294581	A	C
12	rs140063560	2294944	C	T
12	rs558049147	2295014	A	G
12	rs144031323	2295038	T	C
12	rs560609017	2295097	T	C
12	rs188408893	2295126	A	C
12	rs79398153	2295156	T	C
12	rs116947827	2295261	T	C
12	rs192838289	2295365	C	T
12	rs147317494	2295368	A	C
12	rs113809779	2295370	A	G
12	rs117992315	2295450	A	G
12	rs568913643	2295635	A	G
12	rs556309326	2295908	T	C
12	rs75314900	2295964	A	G
12	rs561231724	2296115	A	G
12	rs57997898	2296221	A	G
12	rs75927909	2296594	A	G
12	rs113076853	2296752	T	C
12	rs146705139	2296955	A	G
12	rs546905204	2297154	A	G
12	rs140322767	2297226	C	T
12	rs557382915	2297258	C	A
12	rs145476088	2297351	A	G
12	rs11062145	2297353	T	C
12	rs79095696	2297367	T	C
12	rs11062146	2297996	G	C
12	rs11062147	2298072	C	T
12	rs11062148	2298085	T	C
12	rs186376765	2298124	C	T
12	rs112169526	2298238	A	G
12	rs10744559	2298298	T	C
12	rs183289118	2298306	G	A
12	rs75186462	2298408	T	G
12	rs554041891	2298563	A	G
12	rs563293846	2298601	T	C
12	rs539525263	2298719	T	C
12	rs2283287	2298724	C	T
12	rs551054884	2298750	A	G
12	rs74806527	2298975	A	G
12	rs2283288	2299048	T	C
12	rs542115360	2299350	G	A
12	rs144854037	2299474	G	C
12	rs73603790	2299657	G	A
12	rs11062149	2299680	C	T
12	rs191310760	2299739	T	G
12	rs2238045	2299823	T	C
12	rs115434234	2299830	T	C
12	rs2238046	2299998	C	A
12	rs2238047	2300008	G	A
12	rs2238048	2300207	G	A
12	rs142069303	2300391	T	C
12	rs113524472	2300592	A	C
12	rs535238170	2300598	A	G
12	rs11614764	2300607	C	G
12	rs71454874	2300650	T	C
12	rs190986404	2300966	T	G
12	rs531521111	2301025	G	T
12	rs369921490	2301026	G	A
12	rs534120021	2301029	T	C
12	rs554166449	2301042	A	G
12	rs558768661	2301141	T	C
12	rs541331378	2301149	T	C
12	rs528898777	2301164	C	A
12	rs61909095	2301189	C	T
12	rs182060915	2301194	A	G
12	rs74062244	2301295	G	C
12	rs536235604	2301356	C	T
12	rs183266194	2301671	T	C
12	rs561002712	2301890	C	T
12	rs78454077	2301936	T	C
12	rs12308430	2301939	T	C
12	rs117611894	2302604	A	G
12	rs11838047	2302685	A	G
12	rs577644255	2302902	T	G
12	rs567313981	2302948	G	A
12	rs148350413	2303022	A	G
12	rs150895248	2303234	A	G
12	rs78557449	2303269	T	C
12	rs201423713	2303372	C	T
12	rs12317603	2303465	C	A
12	rs7133502	2303486	A	G
12	rs79913782	2303512	G	C
12	rs7308351	2303546	C	T
12	rs528180320	2303603	A	T
12	rs192547447	2303668	A	T
12	rs144039023	2304012	A	T
12	rs187843626	2304118	G	C
12	rs192422377	2304147	C	G
12	rs561980729	2304300	T	C
12	rs2239018	2304357	T	C
12	rs7312368	2304381	C	T
12	rs551820218	2304618	T	C
12	rs188599513	2304625	A	G
12	rs151215316	2304790	A	G
12	rs539224001	2304892	G	C
12	rs573083303	2304949	A	C
12	rs145328584	2305191	A	T
12	rs147665326	2305293	C	G
12	rs561311102	2305357	A	C
12	rs530407837	2305360	T	G
12	rs182370050	2305364	T	C
12	rs539187720	2305392	G	T
12	rs7309333	2306106	T	C
12	rs2238049	2306128	G	A
12	rs538904302	2306371	G	C
12	rs543795240	2306374	A	G
12	rs566596684	2306515	C	T
12	rs549208803	2306634	G	A
12	rs2238050	2306707	A	G
12	rs58132874	2306839	T	C
12	rs190253605	2306989	C	T
12	rs2238051	2307175	C	A
12	rs370698357	2307248	T	G
12	rs2238052	2307296	A	G
12	rs117791508	2307561	T	C
12	rs563599337	2307602	A	C
12	rs531113166	2307653	T	G
12	rs142390036	2307667	A	G
12	rs79311680	2307869	C	G
12	rs552447452	2308222	A	G
12	rs145295867	2308400	C	T
12	rs576166902	2308539	T	C
12	rs558440606	2308568	G	C
12	rs186843891	2308669	A	T
12	rs73033311	2308797	C	T
12	rs2098013	2309023	A	G
12	rs558604760	2309352	A	G
12	rs10774032	2309393	C	T
12	rs56271916	2309509	T	G
12	rs563305633	2309618	A	G
12	rs56035000	2309682	G	A
12	rs548725431	2309842	C	T
12	rs10459125	2309864	T	C
12	rs147649139	2310188	G	T
12	rs376846784	2310256	T	A
12	rs2239019	2310310	T	G
12	rs2239020	2310452	G	A
12	rs2239021	2310529	T	C
12	rs2239022	2310551	A	G
12	rs140503142	2310561	G	C
12	rs2239023	2310616	G	A
12	rs141363582	2310896	T	C
12	rs181269431	2310915	A	G
12	rs564525869	2310978	A	G
12	rs112919902	2311054	A	C
12	rs2239024	2311313	T	C
12	rs11062153	2311466	T	C
12	rs529581355	2311630	G	A
12	rs1860056	2311836	T	A
12	rs530495299	2311852	C	G
12	rs77820675	2311965	A	G
12	rs535751372	2312029	G	A
12	rs538275041	2312069	G	C
12	rs183488667	2312078	C	G
12	rs2239025	2312282	G	A
12	rs2239026	2312291	T	C
12	rs2239027	2312301	C	A
12	rs546430224	2312366	A	G
12	rs560410970	2312369	A	T
12	rs10848627	2312408	G	A
12	rs537527358	2312475	T	C
12	rs10848628	2312489	C	T
12	rs143644549	2312492	A	G
12	rs12422554	2312620	C	A
12	rs16929165	2312676	A	G
12	rs74869122	2312811	A	G
12	rs4765667	2312820	C	A
12	rs75849460	2312821	A	G
12	rs4765668	2312826	G	A
12	rs10848629	2312897	T	C
12	rs531641272	2312909	G	C
12	rs4765902	2312965	A	G
12	rs117505557	2313094	T	C
12	rs4765669	2313111	G	A
12	rs4765670	2313126	G	A
12	rs145702677	2313195	T	C
12	rs4765671	2313303	T	C
12	rs4765672	2313609	G	A
12	rs4765903	2313637	C	T
12	rs566288363	2313658	G	A
12	rs533770682	2313659	T	C
12	rs553809476	2313673	G	A
12	rs573729730	2313677	C	T
12	rs10848630	2313875	G	T
12	rs11062154	2313908	A	G
12	rs560951600	2313937	C	T
12	rs549845819	2314033	A	G
12	rs532735897	2314143	C	A
12	rs140722493	2314177	T	C
12	rs535338725	2314226	G	A
12	rs12423277	2314319	C	A
12	rs10774033	2314426	T	C
12	rs10848631	2314825	A	G
12	rs543458492	2314842	G	A
12	rs113771770	2314887	T	C
12	rs193044367	2314969	G	T
12	rs758172	2314997	A	T
12	rs185177737	2315062	T	C
12	rs758173	2315228	A	G
12	rs75996077	2315445	G	T
12	rs76603827	2315540	T	C
12	rs58513794	2315669	T	C
12	rs758174	2315706	C	T
12	rs190467978	2315878	T	C
12	rs113580524	2315974	T	G
12	rs10848632	2315993	T	C
12	rs10848633	2316019	G	A
12	rs10848634	2316127	C	T
12	rs78907301	2316178	A	G
12	rs546134705	2316182	C	G
12	rs10848635	2316195	A	T
12	rs58706338	2316279	A	G
12	rs547863085	2316450	C	T
12	rs529131361	2316484	T	C
12	rs10848636	2316493	T	G
12	rs10848637	2316554	A	C
12	rs11062155	2316617	C	T
12	rs60111258	2316682	T	A
12	rs541473721	2316990	C	A
12	rs79475344	2317010	A	C
12	rs2238053	2317096	C	T
12	rs534149517	2317278	T	A
12	rs11062156	2317523	A	G
12	rs77372211	2317604	A	G
12	rs2238054	2317644	C	T
12	rs557712447	2317660	A	G
12	rs185559727	2317851	G	A
12	rs112538980	2318201	T	C
12	rs146931247	2318297	T	C
12	rs60879858	2318523	T	C
12	rs113243429	2318546	T	C
12	rs527785403	2318751	T	C
12	rs117234411	2318936	T	C
12	rs142050644	2319369	C	A
12	rs540345609	2319515	G	A
12	rs115712209	2319617	C	G
12	rs562791141	2319633	C	T
12	rs78201601	2319976	G	T
12	rs192059760	2320024	C	T
12	rs549010971	2320157	C	A
12	rs16929169	2320253	A	G
12	rs556290296	2320969	T	C
12	rs182257120	2320970	T	C
12	rs141816422	2321178	T	C
12	rs140045228	2321404	C	T
12	rs183426955	2321468	C	A
12	rs188364221	2321661	A	C
12	rs11062157	2321820	A	T
12	rs1016388	2321868	T	A
12	rs150040323	2322113	G	T
12	rs549791514	2322140	G	A
12	rs10160934	2322380	G	C
12	rs12424245	2322513	G	A
12	rs191308114	2322720	A	G
12	rs531279629	2322807	A	C
12	rs74059803	2322875	A	G
12	rs77810332	2322924	A	G
12	rs74059805	2323000	A	C
12	rs200292772	2323144	T	G
12	rs77435346	2323180	C	T
12	rs7964581	2323391	T	C
12	rs12301618	2323437	T	C
12	rs140267397	2323474	T	C
12	rs528192103	2323586	G	A
12	rs76887722	2323709	T	G
12	rs11614275	2323846	A	G
12	rs7957545	2324042	C	T
12	rs117820533	2324111	T	C
12	rs561660304	2324128	A	G
12	rs58515322	2324200	A	G
12	rs186125830	2324210	A	G
12	rs549452142	2324243	T	G
12	rs144930156	2324245	T	C
12	rs2238055	2324407	A	G
12	rs537957554	2325032	T	C
12	rs547684443	2325355	A	G
12	rs536568422	2325582	T	A
12	rs188400724	2325812	A	T
12	rs113900920	2325960	G	T
12	rs11062158	2325978	C	T
12	rs150983035	2326060	T	C
12	rs527783419	2326072	G	A
12	rs10848640	2326169	G	C
12	rs10848641	2326181	C	T
12	rs541704260	2326216	T	C
12	rs11062159	2326224	A	G
12	rs144868721	2326509	C	G
12	rs575941801	2326829	C	T
12	rs558552641	2326968	A	G
12	rs187588023	2327064	T	C
12	rs11062160	2327098	T	C
12	rs150404770	2327111	A	G
12	rs192772258	2327322	T	C
12	rs546913263	2327421	T	C
12	rs181448956	2327530	A	G
12	rs547379600	2327741	T	C
12	rs35889656	2327761	C	T
12	rs2238056	2327944	C	T
12	rs143228799	2327958	G	C
12	rs574803712	2327968	A	G
12	rs577510212	2328214	T	C
12	rs144161235	2328337	A	G
12	rs151140989	2328580	T	C
12	rs139065137	2328655	T	A
12	rs111342394	2328721	T	C
12	rs12302646	2328920	T	C
12	rs569098439	2329069	T	G
12	rs144967853	2329186	G	C
12	rs78757378	2329272	A	C
12	rs190707819	2329564	G	A
12	rs72653432	2329572	C	T
12	rs572906921	2329703	A	G
12	rs11062161	2329970	C	T
12	rs117155921	2330103	A	G
12	rs542983150	2330420	T	G
12	rs10774034	2330458	T	C
12	rs187493155	2330584	T	G
12	rs12228890	2330997	A	C
12	rs3922316	2331144	A	C
12	rs2190771	2331192	T	G
12	rs10848642	2331572	G	A
12	rs538095094	2331643	A	G
12	rs575508096	2331897	A	G
12	rs577864546	2331957	T	C
12	rs11062162	2332104	G	A
12	rs2239028	2332210	T	C
12	rs148080334	2332284	A	C
12	rs76799633	2332371	G	A
12	rs4765904	2332393	C	A
12	rs2239029	2332428	A	T
12	rs558008369	2332499	T	C
12	rs150210050	2332526	T	C
12	rs112218179	2332702	G	A
12	rs1108221	2332795	T	A
12	rs143162892	2332811	A	G
12	rs1108222	2332856	A	C
12	rs186843700	2332897	T	G
12	rs545162955	2332905	C	T
12	rs111367690	2333081	A	T
12	rs1108074	2333484	T	C
12	rs1108073	2333638	C	T
12	rs11062164	2333652	A	C
12	rs1108075	2333671	A	G
12	rs77893928	2333743	A	G
12	rs78573316	2333830	C	T
12	rs11062165	2333848	C	T
12	rs78669655	2333873	C	T
12	rs55802595	2333877	C	A
12	rs142520477	2333962	A	G
12	rs538692709	2334000	T	C
12	rs541230004	2334059	G	A
12	rs75729273	2334076	A	G
12	rs11062166	2334260	A	G
12	rs573428196	2334398	C	T
12	rs7312354	2334444	C	T
12	rs79559992	2334467	A	C
12	rs572419405	2334538	G	A
12	rs139868463	2334628	C	T
12	rs7296039	2334933	C	G
12	rs186116749	2335060	A	G
12	rs552763696	2335184	G	A
12	rs7977619	2335293	G	A
12	rs149952718	2335331	G	A
12	rs73033354	2335630	T	G
12	rs190575578	2335797	C	T
12	rs540673058	2335817	T	C
12	rs183746593	2335845	A	G
12	rs2239030	2335941	A	G
12	rs113508714	2335964	G	A
12	rs111611691	2336013	G	A
12	rs2239031	2336169	T	G
12	rs76314765	2336323	C	G
12	rs573467449	2336386	G	A
12	rs79626085	2336505	C	T
12	rs111265188	2336723	G	C
12	rs111829648	2336751	C	T
12	rs77245605	2337088	C	T
12	rs2239032	2337138	A	G
12	rs113199960	2337165	A	G
12	rs536653938	2337222	C	G
12	rs11613885	2337370	G	A
12	rs2283291	2337460	A	G
12	rs145942808	2337510	C	T
12	rs111361579	2337558	C	T
12	rs113937823	2337566	C	G
12	rs7313380	2337727	A	G
12	rs2239033	2337746	A	C
12	rs76618989	2337994	C	G
12	rs193242952	2338099	G	A
12	rs547084113	2338214	A	T
12	rs3794297	2338396	T	C
12	rs147876280	2338646	G	A
12	rs559181898	2338684	A	C
12	rs68089646	2338756	G	A
12	rs551783553	2338792	A	G
12	rs185107814	2338806	A	T
12	rs74390179	2338829	G	A
12	rs6489353	2338858	G	A
12	rs117504042	2338917	T	C
12	rs571992388	2338946	A	G
12	rs562690173	2338972	A	G
12	rs113534289	2339048	T	C
12	rs531440303	2339241	A	G
12	rs3829331	2339250	G	A
12	rs3794296	2339253	C	G
12	rs565453962	2339781	G	C
12	rs528845334	2339951	G	T
12	rs117433140	2340001	C	T
12	rs571047291	2340387	G	A
12	rs34382810	2340798	C	A
12	rs138518423	2340801	C	T
12	rs78639511	2340874	C	T
12	rs141544638	2340934	C	A
12	rs538701439	2341003	A	C
12	rs183961950	2341135	C	T
12	rs186396791	2341273	T	C
12	rs189567903	2341361	G	A
12	rs575946668	2341366	G	A
12	rs7965923	2341385	A	C
12	rs564960918	2341411	G	T
12	rs527407680	2341419	T	G
12	rs149499214	2341537	C	G
12	rs76269772	2341975	G	A
12	rs139835303	2342161	T	C
12	rs7303977	2342248	A	G
12	rs145370573	2342254	A	G
12	rs147682098	2342354	C	T
12	rs7135319	2342417	G	A
12	rs7305301	2342636	G	C
12	rs544515612	2343013	A	C
12	rs6489354	2343186	G	A
12	rs530888709	2343218	G	C
12	rs76086674	2343344	A	G
12	rs11609729	2343551	C	T
12	rs546033897	2343630	G	T
12	rs561921400	2343745	G	A
12	rs145800814	2344067	A	G
12	rs138490513	2344167	T	C
12	rs117924617	2344253	T	G
12	rs141481294	2344371	T	G
12	rs117388872	2344560	T	C
12	rs769087	2344644	A	G
12	rs150543821	2344817	G	A
12	rs2007044	2344960	G	A
12	rs147424425	2345015	C	T
12	rs139773437	2345120	A	G
12	rs1006737	2345295	A	G
12	rs549180172	2345321	A	G
12	rs77013632	2345479	T	C
12	rs180701761	2345509	T	C
12	rs11610437	2345625	G	A
12	rs75269774	2345796	G	A
12	rs562297104	2345987	A	G
12	rs11614966	2346254	A	G
12	rs2159100	2346393	T	C
12	rs190960681	2346668	C	A
12	rs12315711	2346830	A	T
12	rs191698298	2347138	G	T
12	rs148226212	2347188	G	A
12	rs12370782	2347218	G	A
12	rs116909923	2347415	C	G
12	rs7977433	2347448	T	C
12	rs2239034	2347694	G	T
12	rs187713394	2348052	C	T
12	rs187861203	2348214	T	C
12	rs541146138	2348423	G	C
12	rs548704930	2348612	T	C
12	rs565368437	2348793	T	C
12	rs534406507	2348805	A	G
12	rs78156660	2348833	G	A
12	rs574500302	2348840	T	C
12	rs11062170	2348844	C	G
12	rs2239035	2349081	C	A
12	rs2239036	2349141	C	T
12	rs570738295	2349171	T	A
12	rs530771963	2349213	G	A
12	rs78367053	2349240	G	A
12	rs192450064	2349275	G	A
12	rs11612837	2349406	T	C
12	rs534950378	2349443	T	A
12	rs553181250	2349470	G	C
12	rs141364810	2349493	T	C
12	rs4765905	2349584	C	G
12	rs184734511	2349672	T	G
12	rs142449386	2349707	A	G
12	rs564327865	2349757	T	C
12	rs533392184	2349785	G	T
12	rs7975467	2350263	G	A
12	rs882195	2350401	C	G
12	rs882194	2350452	G	A
12	rs882193	2350620	G	A
12	rs563586569	2350681	A	G
12	rs539616717	2350869	T	G
12	rs138422414	2350897	G	A
12	rs146970363	2351014	A	G
12	rs563050263	2351258	T	C
12	rs546416070	2351343	G	A
12	rs144110899	2351551	T	C
12	rs180923279	2351732	C	T
12	rs529049636	2351772	A	G
12	rs551309818	2351828	G	A
12	rs139564542	2351985	A	G
12	rs182896135	2352267	G	A
12	rs142835069	2352424	T	C
12	rs551221693	2352520	T	C
12	rs564851921	2352652	T	C
12	rs80295761	2352835	C	T
12	rs149831295	2352886	G	A
12	rs534979917	2352902	G	A
12	rs80219478	2353331	G	C
12	rs544826964	2353379	G	A
12	rs77175673	2353407	A	C
12	rs142997713	2353428	A	G
12	rs141158311	2353827	G	A
12	rs78833529	2354036	G	A
12	rs188098180	2354059	G	A
12	rs150142379	2354060	G	C
12	rs78185961	2354263	G	A
12	rs138611844	2354294	T	C
12	rs528695161	2354302	C	G
12	rs112312080	2354510	T	C
12	rs73033370	2354530	G	A
12	rs143617605	2354574	T	C
12	rs80071235	2354582	A	T
12	rs535965686	2354619	A	G
12	rs543773035	2354623	A	G
12	rs185555765	2354845	G	A
12	rs2370413	2354870	C	T
12	rs142779791	2355036	A	G
12	rs186003009	2355195	T	C
12	rs7967379	2355460	G	A
12	rs559517397	2355490	C	G
12	rs561943693	2355538	T	G
12	rs57587598	2355574	C	T
12	rs185818177	2355626	G	C
12	rs7297582	2355806	T	C
12	rs139384546	2355931	T	C
12	rs76411674	2356020	A	C
12	rs11608296	2356371	C	T
12	rs139421498	2356376	C	T
12	rs112674718	2356478	T	C
12	rs145029718	2356503	C	T
12	rs79446827	2356554	G	T
12	rs111709791	2356602	A	G
12	rs187177783	2356680	A	G
12	rs557920753	2356710	C	T
12	rs530614068	2356838	G	A
12	rs532993420	2356927	A	G
12	rs546842363	2356934	G	C
12	rs79976249	2356940	G	A
12	rs147577525	2356947	A	G
12	rs578092186	2357145	G	A
12	rs151189870	2357502	G	A
12	rs191389025	2357592	A	G
12	rs562536529	2357930	A	G
12	rs564134215	2357957	T	C
12	rs144998043	2357970	C	T
12	rs138836245	2358224	A	G
12	rs191972632	2358242	A	G
12	rs149376793	2358323	T	C
12	rs114073785	2358391	G	T
12	rs567821143	2358448	T	C
12	rs536851762	2358458	G	A
12	rs144749565	2358513	T	C
12	rs148136720	2358518	T	C
12	rs147312566	2358758	A	C
12	rs78661331	2358805	C	T
12	rs141030298	2358812	T	C
12	rs7975229	2358844	T	C
12	rs567780320	2358880	C	A
12	rs78006379	2358899	T	C
12	rs144965128	2358901	C	G
12	rs12424172	2358981	A	G
12	rs573357576	2359085	T	C
12	rs541392507	2359158	C	T
12	rs75892392	2359453	C	G
12	rs11062172	2359575	A	G
12	rs562755290	2359598	A	G
12	rs145521499	2359733	C	T
12	rs148869331	2359836	T	C
12	rs559951499	2359863	A	G
12	rs186713398	2360060	A	G
12	rs11615998	2360166	G	C
12	rs144932054	2360206	A	G
12	rs558704531	2360233	T	A
12	rs528688039	2360460	T	C
12	rs117068658	2360663	T	C
12	rs568341653	2360939	A	G
12	rs537377447	2360977	T	C
12	rs76102520	2361233	G	A
12	rs544623171	2361390	G	A
12	rs182275981	2361397	A	C
12	rs758170	2361460	T	C
12	rs138217293	2361514	G	A
12	rs568302510	2361534	C	T
12	rs143948640	2361541	T	C
12	rs11609090	2361915	A	C
12	rs11611154	2362006	C	A
12	rs7309075	2362116	G	A
12	rs7309081	2362123	C	A
12	rs7138478	2362127	T	C
12	rs143292267	2362135	G	A
12	rs61907761	2362198	T	C
12	rs79416357	2362246	G	A
12	rs7139112	2362597	T	C
12	rs57518177	2362706	C	T
12	rs116644100	2362890	A	G
12	rs111898575	2362925	A	G
12	rs568990200	2362966	G	T
12	rs187972967	2363338	A	G
12	rs560040189	2363624	G	C
12	rs183798321	2363654	T	G
12	rs2239037	2363716	A	G
12	rs11612720	2363789	C	T
12	rs142073331	2363866	C	T
12	rs529143648	2364033	T	C
12	rs536897734	2364205	T	C
12	rs74347853	2364229	G	A
12	rs76625156	2364443	C	A
12	rs76139517	2364448	C	A
12	rs562817937	2364463	G	A
12	rs547911739	2364547	G	A
12	rs146485642	2364663	A	G
12	rs77846365	2364666	G	C
12	rs79164695	2364685	G	A
12	rs143470101	2364848	A	T
12	rs57516260	2365079	T	C
12	rs4765906	2365139	T	C
12	rs117897774	2365257	T	C
12	rs114310140	2365287	G	A
12	rs191226186	2365290	A	G
12	rs188409021	2365399	T	C
12	rs79472832	2365480	A	G
12	rs78308994	2365589	C	T
12	rs117690309	2365607	G	C
12	rs76836074	2365643	T	C
12	rs137876180	2365755	G	A
12	rs142370528	2365809	A	G
12	rs565966277	2365810	T	C
12	rs75760997	2365830	C	T
12	rs4765910	2365903	T	C
12	rs4765911	2365904	A	G
12	rs115124024	2365908	C	A
12	rs554914468	2366195	C	G
12	rs12309900	2366565	A	G
12	rs117888112	2366707	A	C
12	rs539374591	2366795	A	T
12	rs557926833	2366818	A	G
12	rs528224127	2367080	T	C
12	rs116642590	2367096	G	A
12	rs114364574	2367790	T	A
12	rs147305718	2367825	G	A
12	rs139029182	2367920	G	A
12	rs184605714	2368059	A	T
12	rs79091024	2368141	T	A
12	rs140755453	2368239	C	G
12	rs553003435	2368331	G	A
12	rs2370414	2368396	G	A
12	rs144598677	2368463	C	T
12	rs138550411	2368497	C	G
12	rs565780763	2368520	C	A
12	rs10774035	2368674	T	C
12	rs534451916	2368770	A	C
12	rs73033378	2368821	A	T
12	rs141190701	2368859	A	G
12	rs536820165	2368890	G	A
12	rs577427293	2369038	A	G
12	rs562784170	2369230	A	G
12	rs138015629	2369410	A	G
12	rs118059043	2369534	C	T
12	rs548959247	2369538	T	A
12	rs75824979	2369779	A	G
12	rs149515738	2369917	A	G
12	rs147206504	2370148	A	G
12	rs140620180	2370248	A	T
12	rs147456842	2370403	C	A
12	rs536508109	2370415	A	C
12	rs116682960	2370599	G	A
12	rs117703678	2370776	A	G
12	rs563808003	2370833	C	A
12	rs532702037	2370840	G	A
12	rs142863934	2370852	T	A
12	rs151067925	2370855	T	A
12	rs186073918	2371017	C	G
12	rs563949038	2371309	T	C
12	rs146858973	2371355	G	C
12	rs2283292	2371652	A	G
12	rs538893538	2371713	T	C
12	rs534688806	2371851	G	T
12	rs145909138	2371876	C	T
12	rs189114298	2372180	G	A
12	rs559594165	2372238	A	T
12	rs573513978	2372284	G	A
12	rs148827735	2372504	A	G
12	rs553188830	2372679	G	A
12	rs544641792	2372884	A	G
12	rs148008322	2372936	T	C
12	rs115481484	2372937	G	A
12	rs191647025	2373003	T	G
12	rs184165534	2373138	T	C
12	rs553100981	2373263	A	C
12	rs567062526	2373268	A	G
12	rs138875525	2373534	C	A
12	rs80191236	2373810	A	C
12	rs11615388	2374006	C	T
12	rs2239038	2374130	A	G
12	rs11608869	2374463	A	G
12	rs117227116	2374597	A	G
12	rs74767351	2374646	A	G
12	rs147440578	2374750	A	G
12	rs181182150	2374761	A	G
12	rs575110852	2374800	A	G
12	rs185830246	2374833	T	G
12	rs139236475	2374891	T	C
12	rs149989744	2374996	T	C
12	rs144263452	2375002	T	C
12	rs546829832	2375048	T	C
12	rs571957029	2375145	G	A
12	rs534268074	2375193	A	G
12	rs79122070	2375199	T	C
12	rs183106916	2375202	T	C
12	rs11616036	2375612	C	T
12	rs1006690	2375636	T	C
12	rs2159101	2375687	C	T
12	rs146839845	2375781	T	C
12	rs7485359	2375793	G	A
12	rs139723191	2375795	A	G
12	rs77205646	2376027	G	A
12	rs12318527	2376035	T	G
12	rs116229134	2376168	G	C
12	rs78155648	2376292	A	G
12	rs80284141	2376294	A	C
12	rs541638028	2376321	T	C
12	rs140043869	2376382	G	A
12	rs192331243	2376454	A	C
12	rs75548797	2376651	G	C
12	rs74393821	2376815	T	A
12	rs191401600	2376850	T	C
12	rs1476733	2376900	T	C
12	rs567460958	2377196	A	G
12	rs569992613	2377267	A	G
12	rs139723049	2377881	G	A
12	rs79399264	2377952	C	T
12	rs116014402	2378234	G	T
12	rs560946835	2378537	C	T
12	rs543637561	2378630	T	C
12	rs180925013	2378706	T	A
12	rs528466401	2378878	G	A
12	rs11614796	2379100	G	A
12	rs182305460	2379379	T	C
12	rs548561746	2379584	G	C
12	rs148793075	2379620	G	T
12	rs546916675	2379669	C	T
12	rs530788987	2379893	T	C
12	rs536111479	2380077	A	G
12	rs11615807	2380232	C	T
12	rs183208453	2380250	T	C
12	rs147798197	2380258	A	G
12	rs561630036	2380535	G	C
12	rs116951985	2380876	T	G
12	rs149536445	2380967	T	C
12	rs143207936	2381004	T	G
12	rs80106079	2381056	C	T
12	rs141960686	2381297	G	C
12	rs79411638	2381569	C	G
12	rs539186460	2381652	A	G
12	rs111438652	2381863	T	G
12	rs12298346	2381910	A	T
12	rs554139465	2382052	A	G
12	rs181344426	2382139	C	A
12	rs118005242	2382338	G	A
12	rs114180286	2382403	T	C
12	rs150661415	2382425	A	G
12	rs114723538	2382549	T	C
12	rs77709656	2382640	G	C
12	rs556664753	2382722	G	A
12	rs181793234	2382767	A	G
12	rs4488257	2382964	C	T
12	rs185055664	2382999	C	G
12	rs2370415	2383050	C	G
12	rs144843766	2383178	G	C
12	rs531297168	2383279	A	G
12	rs147788034	2383630	A	G
12	rs117565726	2383682	G	A
12	rs141209497	2383738	G	T
12	rs541227127	2383869	T	C
12	rs142589706	2383910	C	T
12	rs550130070	2383913	T	C
12	rs2238057	2384005	G	T
12	rs76777168	2384042	C	A
12	rs74992059	2384150	T	C
12	rs74411248	2384223	G	A
12	rs79426448	2384357	G	A
12	rs77558515	2384432	G	A
12	rs7969407	2384768	C	T
12	rs61907778	2384815	G	C
12	rs77759718	2384894	T	G
12	rs7979604	2385018	A	G
12	rs548190691	2385116	T	C
12	rs188011330	2385134	T	C
12	rs180949249	2385245	G	A
12	rs559705670	2385246	G	T
12	rs76173403	2385283	A	G
12	rs536786068	2385297	C	G
12	rs34665347	2385385	G	T
12	rs145630533	2385509	T	C
12	rs186311562	2385644	A	G
12	rs564627965	2385671	A	C
12	rs573300785	2385746	C	T
12	rs76721755	2386415	A	C
12	rs529595413	2386520	C	G
12	rs149715368	2386524	C	G
12	rs11062181	2386528	G	C
12	rs76583093	2386629	C	A
12	rs566359789	2386752	A	G
12	rs75705537	2386772	A	G
12	rs575507321	2386829	G	C
12	rs10774036	2386948	T	C
12	rs150896667	2386954	T	C
12	rs10744560	2387099	T	C
12	rs79189017	2387245	G	C
12	rs566247485	2387314	A	C
12	rs538182088	2387553	C	T
12	rs118004017	2387701	G	A
12	rs78004797	2387948	T	C
12	rs74847566	2387955	C	T
12	rs75728817	2388507	G	A
12	rs576601873	2388510	G	A
12	rs545290521	2388531	T	C
12	rs114567313	2388653	G	A
12	rs539841818	2388693	C	T
12	rs7972103	2388720	T	C
12	rs77173732	2388807	T	C
12	rs547800166	2388836	T	G
12	rs570062987	2389035	G	A
12	rs117362434	2389179	A	G
12	rs34335441	2389220	G	A
12	rs34533182	2389374	T	G
12	rs530065076	2389470	T	C
12	rs570134480	2389482	T	C
12	rs12301997	2389687	C	T
12	rs376805513	2389746	G	T
12	rs555931396	2389840	G	A
12	rs576076204	2389871	G	A
12	rs371138551	2389902	G	A
12	rs374901369	2389933	G	A
12	rs77577013	2390132	T	C
12	rs186295534	2390449	G	A
12	rs184225991	2390910	G	T
12	rs542585883	2391135	A	C
12	rs138825446	2391181	C	T
12	rs78184324	2391325	C	T
12	rs556937259	2391327	C	T
12	rs77704787	2391412	G	A
12	rs74630743	2391544	A	C
12	rs76320859	2391547	G	A
12	rs79832477	2391562	T	C
12	rs187086022	2391577	G	A
12	rs74815127	2391866	G	C
12	rs568154877	2392066	G	T
12	rs561998008	2392158	T	A
12	rs184368168	2392205	G	A
12	rs141641906	2392662	T	G
12	rs193094258	2392755	T	C
12	rs139507891	2392756	A	G
12	rs576033043	2392789	T	C
12	rs144127914	2393194	A	G
12	rs543332664	2393873	T	G
12	rs115500284	2394025	G	A
12	rs117134058	2394060	T	A
12	rs2238058	2394250	T	C
12	rs147073585	2394256	A	G
12	rs527586682	2394350	A	G
12	rs76408048	2394434	A	T
12	rs78525694	2394494	G	A
12	rs560006899	2394669	G	A
12	rs78161460	2394704	G	T
12	rs191980692	2394771	A	G
12	rs12311439	2394781	T	A
12	rs78683530	2394935	A	G
12	rs182024760	2395050	C	T
12	rs547477947	2395336	T	C
12	rs143861067	2395451	A	G
12	rs117311450	2395626	A	C
12	rs141199004	2395838	T	C
12	rs146215916	2395912	A	G
12	rs545230737	2395979	T	C
12	rs539747462	2396060	T	C
12	rs182209768	2396093	T	C
12	rs11610448	2396153	G	A
12	rs139254845	2396177	G	A
12	rs186856080	2396423	C	G
12	rs139612964	2396635	A	G
12	rs149752151	2396724	C	T
12	rs113805139	2396786	G	A
12	rs3885769	2396833	G	A
12	rs148932081	2396989	G	C
12	rs147050859	2397001	G	C
12	rs1984637	2397108	C	T
12	rs115724978	2397793	T	C
12	rs529380342	2398198	G	A
12	rs542048656	2398518	G	T
12	rs534751979	2398857	T	C
12	rs77734281	2399039	T	C
12	rs79423118	2399294	T	C
12	rs116698755	2399295	T	G
12	rs146204299	2399309	G	A
12	rs545468181	2399333	A	T
12	rs117067220	2399399	A	G
12	rs182058812	2399446	A	G
12	rs570400851	2399617	A	G
12	rs145992193	2399804	T	C
12	rs11614494	2399937	T	G
12	rs570339909	2399969	T	C
12	rs555519173	2400249	C	T
12	rs150799704	2400316	T	C
12	rs540482066	2400376	T	G
12	rs139239627	2400633	A	G
12	rs145364222	2400666	C	T
12	rs551861575	2400724	T	C
12	rs571656140	2400735	T	C
12	rs144770376	2400736	A	G
12	rs558970654	2400975	G	A
12	rs75739143	2401270	A	C
12	rs534066024	2401310	A	G
12	rs79899792	2401377	G	A
12	rs182922623	2401478	C	T
12	rs565161455	2401843	T	G
12	rs1024583	2401894	A	G
12	rs117642052	2401946	G	A
12	rs372161962	2401978	G	A
12	rs145223629	2402123	G	T
12	rs114241316	2402144	A	G
12	rs542831315	2402166	T	C
12	rs76623174	2402241	T	C
12	rs1024582	2402246	A	G
12	rs183699875	2402273	T	G
12	rs527643979	2402279	T	C
12	rs116298939	2402318	C	T
12	rs377052356	2402602	G	A
12	rs142449272	2402742	G	T
12	rs576268034	2402817	A	C
12	rs150545988	2402917	T	C
12	rs56177308	2402990	T	A
12	rs559787926	2403223	T	A
12	rs188624351	2403297	T	C
12	rs149304229	2403391	G	A
12	rs73605732	2403450	C	G
12	rs532135281	2403530	A	G
12	rs115495777	2403739	T	C
12	rs7135467	2403740	A	G
12	rs528698398	2403748	A	G
12	rs191479692	2403753	G	A
12	rs568553213	2403884	G	A
12	rs567887254	2403919	A	G
12	rs7310491	2404022	C	T
12	rs140754583	2404079	G	A
12	rs189849993	2404133	G	C
12	rs542432031	2404772	G	T
12	rs186407282	2404980	A	G
12	rs528208870	2405001	C	G
12	rs76540614	2405146	A	C
12	rs151274962	2405292	C	G
12	rs140536278	2405349	C	T
12	rs11615601	2405598	G	A
12	rs550547249	2405899	G	A
12	rs186170955	2405908	T	G
12	rs191465853	2405987	T	C
12	rs76719316	2406103	C	T
12	rs541425067	2406238	T	G
12	rs374029243	2406320	T	C
12	rs74500489	2406703	C	T
12	rs543945413	2406822	T	C
12	rs113258895	2407139	G	A
12	rs554036268	2407453	G	A
12	rs112681720	2407710	A	G
12	rs149356299	2407821	A	G
12	rs148529793	2407893	T	C
12	rs4298967	2408194	A	G
12	rs563812192	2408387	C	T
12	rs565194006	2408420	C	T
12	rs73033382	2408635	T	C
12	rs146605426	2408676	T	G
12	rs140149463	2408692	T	G
12	rs143857573	2408844	C	T
12	rs576238081	2408876	T	C
12	rs184601781	2409030	C	T
12	rs574625753	2409134	C	T
12	rs547459668	2409485	G	A
12	rs189341922	2409503	G	C
12	rs181314966	2409897	T	C
12	rs552120361	2410197	A	C
12	rs553633570	2410468	G	C
12	rs78915705	2410609	A	G
12	rs186329095	2410723	C	T
12	rs138945627	2410782	A	G
12	rs141379431	2410842	T	C
12	rs150818602	2410914	T	G
12	rs184011331	2411117	C	G
12	rs16929233	2411198	A	C
12	rs149585758	2411361	C	A
12	rs545450741	2411433	T	G
12	rs569350382	2411475	G	A
12	rs187025107	2411645	G	C
12	rs146858508	2411723	C	T
12	rs148580745	2411768	A	G
12	rs572635103	2411882	G	A
12	rs11610331	2412194	C	G
12	rs184384899	2412215	T	C
12	rs539027970	2412306	A	G
12	rs555452743	2412471	C	T
12	rs185730529	2412677	T	C
12	rs534196664	2412844	A	G
12	rs142133418	2412941	T	C
12	rs145925306	2412997	A	T
12	rs138855206	2413065	A	G
12	rs181388282	2413098	T	C
12	rs148901642	2413117	T	C
12	rs118027305	2413251	C	G
12	rs567668320	2413275	A	G
12	rs78403861	2413412	T	C
12	rs577865817	2413571	C	A
12	rs1860003	2413659	A	G
12	rs1860002	2413803	C	T
12	rs182270128	2414060	T	C
12	rs186878853	2414093	T	C
12	rs138859020	2414167	T	C
12	rs7966042	2414353	C	T
12	rs544045830	2414500	C	G
12	rs547528322	2414636	T	C
12	rs142072766	2414698	T	C
12	rs146364606	2414772	A	G
12	rs541093702	2415027	C	T
12	rs150051210	2415186	A	G
12	rs543698711	2415305	T	C
12	rs527291533	2415484	T	C
12	rs117839053	2415584	T	C
12	rs185513939	2416095	C	T
12	rs544823797	2416108	T	A
12	rs188872773	2416226	A	G
12	rs561025028	2416567	G	A
12	rs191297724	2416586	A	T
12	rs117639423	2416680	C	T
12	rs7966811	2416808	A	C
12	rs75726475	2416997	A	G
12	rs7953898	2417422	T	A
12	rs550795480	2417463	C	T
12	rs540026051	2417570	C	A
12	rs547132170	2418307	C	T
12	rs189889566	2418550	A	G
12	rs575525915	2418716	A	T
12	rs142032858	2418890	T	C
12	rs192456550	2418891	A	G
12	rs118065562	2419083	A	G
12	rs11062183	2419245	G	C
12	rs11062184	2419263	T	A
12	rs2190732	2419382	G	A
12	rs200834030	2419516	T	A
12	rs113319539	2419819	A	G
12	rs147139280	2419835	A	G
12	rs185102047	2419847	A	G
12	rs4765913	2419896	A	T
12	rs576158197	2420088	A	G
12	rs145513512	2420178	C	T
12	rs142609613	2420202	G	T
12	rs10848645	2420244	G	A
12	rs141113014	2420310	A	G
12	rs565826945	2420320	T	G
12	rs4765914	2420377	T	C
12	rs10774037	2420526	G	A
12	rs2283293	2420607	G	A
12	rs57480665	2420801	T	C
12	rs538696727	2420897	A	G
12	rs138228314	2420909	G	A
12	rs58853804	2421283	G	A
12	rs531716503	2421347	T	C
12	rs2108570	2421588	A	G
12	rs547621874	2421978	T	G
12	rs537619131	2422466	T	C
12	rs77092967	2422554	T	A
12	rs192120533	2422851	C	G
12	rs55834487	2422893	T	C
12	rs6489358	2423124	T	C
12	rs556682524	2423175	C	G
12	rs2239040	2423295	T	C
12	rs11830734	2423306	T	C
12	rs182542704	2423316	G	C
12	rs557974464	2423352	T	G
12	rs2283294	2423620	C	T
12	rs556619174	2423782	A	T
12	rs2370419	2423857	A	G
12	rs146763423	2423878	G	A
12	rs2283295	2423911	A	G
12	rs189648609	2423940	G	A
12	rs186599289	2424068	A	G
12	rs190455195	2424096	G	A
12	rs73605736	2424255	C	G
12	rs2283296	2424274	A	G
12	rs186322310	2424341	G	A
12	rs540678640	2424421	A	G
12	rs139200154	2424775	A	G
12	rs190968274	2424780	G	C
12	rs4765673	2424862	G	T
12	rs4765674	2424865	C	T
12	rs187578629	2424892	G	A
12	rs542727479	2424912	G	A
12	rs182798005	2424982	A	G
12	rs191953785	2425097	T	C
12	rs2238060	2425494	C	A
12	rs73605740	2425560	A	G
12	rs2238061	2425788	G	A
12	rs539147179	2425885	A	C
12	rs143395425	2425930	T	G
12	rs139386307	2426041	T	G
12	rs547365805	2426248	G	A
12	rs530016180	2426348	T	G
12	rs113153040	2426413	A	G
12	rs111841503	2426450	G	A
12	rs7132652	2426711	A	G
12	rs36120288	2427203	A	G
12	rs138510230	2427214	T	C
12	rs543311574	2427345	A	G
12	rs563643293	2427403	T	C
12	rs11832797	2427514	G	T
12	rs4765916	2427574	C	T
12	rs141094695	2427590	T	C
12	rs4765917	2427613	A	G
12	rs2239041	2428137	A	G
12	rs16929248	2428201	G	A
12	rs184054554	2428237	T	A
12	rs73605743	2428266	A	T
12	rs61202014	2428408	C	T
12	rs58363048	2428477	A	G
12	rs2239042	2428487	G	A
12	rs576965509	2428508	G	A
12	rs181383793	2428625	A	G
12	rs528058139	2428654	A	C
12	rs74059831	2428809	C	T
12	rs60961642	2428884	C	T
12	rs2239043	2429425	A	G
12	rs114116446	2429900	A	G
12	rs12317078	2430012	A	G
12	rs2239044	2430178	C	T
12	rs34105921	2430225	G	A
12	rs150589154	2430229	C	T
12	rs562873053	2430233	T	A
12	rs187423074	2430880	C	T
12	rs190587949	2431224	G	A
12	rs147709653	2431257	C	A
12	rs186784914	2431317	C	A
12	rs187341056	2431434	T	C
12	rs12821143	2431485	T	C
12	rs577543817	2431543	C	T
12	rs149193215	2431632	T	C
12	rs562536515	2431675	T	C
12	rs143379852	2432113	T	C
12	rs573685071	2432194	G	C
12	rs545156162	2432239	G	T
12	rs140638943	2432371	G	A
12	rs11833218	2432560	T	C
12	rs192191246	2432577	A	G
12	rs552707973	2432603	C	T
12	rs566278698	2432616	A	G
12	rs4765919	2432653	T	C
12	rs4765920	2432713	T	C
12	rs4765921	2432854	T	C
12	rs4765922	2432876	A	G
12	rs560876234	2433058	G	A
12	rs550113524	2433107	A	G
12	rs35884722	2433167	C	G
12	rs181267613	2433266	T	A
12	rs539172660	2433374	G	C
12	rs571887937	2433551	T	C
12	rs574646919	2433682	G	C
12	rs2239045	2433899	T	C
12	rs16929250	2434003	A	G
12	rs2283297	2434044	T	C
12	rs115734188	2434165	A	G
12	rs75274784	2434302	A	G
12	rs56986203	2434395	T	C
12	rs2239046	2434419	G	A
12	rs2887749	2434545	A	G
12	rs181882099	2434549	T	C
12	rs534372708	2434550	A	G
12	rs2283298	2434778	T	C
12	rs541829185	2434996	T	C
12	rs147455306	2435065	T	C
12	rs537174841	2435257	A	G
12	rs145404024	2435398	A	G
12	rs185071796	2435420	A	T
12	rs189881819	2435434	T	C
12	rs2283299	2435543	G	T
12	rs11835170	2435608	T	C
12	rs2239047	2435706	G	T
12	rs73605755	2435941	C	G
12	rs182394984	2436021	A	T
12	rs16929251	2436036	G	A
12	rs186572428	2436429	T	C
12	rs149821129	2436491	A	G
12	rs3819526	2436522	C	T
12	rs115836113	2436613	T	C
12	rs3819527	2436614	A	G
12	rs3819528	2436621	G	A
12	rs3819529	2436659	A	T
12	rs551186339	2436753	T	C
12	rs145916756	2436774	A	G
12	rs3819530	2436797	A	G
12	rs3819531	2436801	C	T
12	rs3819532	2436837	T	C
12	rs3819533	2436865	T	C
12	rs3819534	2436868	A	G
12	rs3819535	2436884	C	T
12	rs3819536	2436998	G	A
12	rs16929259	2437120	T	C
12	rs10848646	2437273	A	G
12	rs186753442	2437511	A	G
12	rs57765196	2437513	A	G
12	rs59676370	2437577	C	T
12	rs145314906	2437689	C	T
12	rs2239048	2437717	G	A
12	rs56740490	2437784	T	C
12	rs191457515	2437815	G	T
12	rs7316184	2437875	T	C
12	rs183977727	2438070	T	C
12	rs7304986	2438105	C	T
12	rs141699738	2438133	T	C
12	rs11062188	2438144	T	C
12	rs2239049	2438166	A	G
12	rs16929262	2438200	A	C
12	rs2238062	2438265	C	A
12	rs7301906	2438279	G	A
12	rs2238063	2438328	T	C
12	rs1544503	2438641	A	G
12	rs117517186	2438704	G	C
12	rs552774573	2438721	G	T
12	rs1544502	2438810	G	A
12	rs142851428	2438826	T	A
12	rs16929275	2438855	G	A
12	rs2283300	2439013	A	G
12	rs57592557	2439049	C	T
12	rs112665744	2439103	A	G
12	rs59218046	2439145	A	G
12	rs181852518	2439157	G	A
12	rs548850742	2439388	G	A
12	rs16929276	2439434	T	C
12	rs538336685	2439469	T	C
12	rs61429893	2439507	G	T
12	rs59305886	2439582	C	T
12	rs61000845	2439624	A	G
12	rs11062189	2439704	A	G
12	rs139844702	2439867	G	A
12	rs16929277	2440172	G	C
12	rs11062190	2440195	T	C
12	rs11062191	2440229	G	A
12	rs16929278	2440364	G	A
12	rs369900291	2440382	C	T
12	rs7295089	2440464	C	T
12	rs557322608	2440554	A	T
12	rs11062192	2440700	A	G
12	rs11062193	2440720	C	G
12	rs73605765	2440753	G	A
12	rs55642427	2440777	A	G
12	rs543484002	2440969	A	G
12	rs2051992	2441326	G	A
12	rs7963869	2441421	A	G
12	rs7979389	2441462	A	G
12	rs79712710	2441468	A	G
12	rs2051991	2441965	A	C
12	rs2051990	2442027	G	A
12	rs151297532	2442136	G	T
12	rs2238064	2442181	C	A
12	rs554485014	2442260	T	C
12	rs574268842	2442261	A	G
12	rs541782030	2442278	T	G
12	rs561531134	2442284	T	G
12	rs2051989	2442311	A	G
12	rs192912864	2442483	A	G
12	rs58623938	2442557	T	C
12	rs2238065	2442631	A	G
12	rs114173791	2442755	T	G
12	rs7295590	2442789	T	A
12	rs10491962	2442888	G	C
12	rs189386309	2443353	G	A
12	rs577617204	2443553	T	A
12	rs111801878	2443642	A	G
12	rs552577888	2443955	A	G
12	rs530559695	2444032	A	G
12	rs181265587	2444110	T	C
12	rs143085264	2444180	G	C
12	rs571194893	2444265	C	T
12	rs11062194	2444379	A	C
12	rs575893146	2444387	A	G
12	rs561192136	2444585	T	C
12	rs550348714	2444634	G	A
12	rs532843501	2444678	A	G
12	rs538526379	2444942	T	C
12	rs2238066	2445399	G	A
12	rs138192337	2445411	T	C
12	rs143761285	2445432	T	C
12	rs57009736	2445777	A	C
12	rs73035408	2446055	A	G
12	rs114700166	2446353	G	A
12	rs183078116	2446500	C	T
12	rs10848648	2446516	G	A
12	rs146133152	2446651	T	C
12	rs2283301	2446806	A	G
12	rs562951866	2446822	C	G
12	rs11832788	2447186	T	C
12	rs7311382	2447333	T	C
12	rs149685900	2447396	A	G
12	rs2239050	2447414	C	G
12	rs73605771	2447531	A	G
12	rs113982555	2447646	T	C
12	rs141264988	2447673	T	A
12	rs535588900	2447723	T	C
12	rs530761412	2448218	A	G
12	rs181380033	2448226	G	A
12	rs56081926	2448325	G	A
12	rs528214809	2448362	G	C
12	rs182235523	2448630	A	G
12	rs544377403	2448730	A	G
12	rs117617661	2448839	A	G
12	rs568981918	2448879	T	A
12	rs117229184	2448885	A	T
12	rs116452435	2448888	C	T
12	rs150842071	2448933	A	G
12	rs138300555	2449068	T	C
12	rs549587127	2449218	G	C
12	rs11062195	2449404	T	C
12	rs7959096	2449767	T	C
12	rs557598759	2449771	T	A
12	rs6489363	2449838	A	C
12	rs6489364	2449992	A	G
12	rs187327348	2450039	T	C
12	rs6489365	2450100	A	G
12	rs11834718	2450101	T	C
12	rs7959938	2450465	A	C
12	rs114963641	2450536	T	C
12	rs16929293	2450548	G	T
12	rs2024077	2450595	G	A
12	rs59333388	2450822	G	A
12	rs558679065	2450953	T	G
12	rs575005723	2451114	T	C
12	rs532683454	2451148	T	G
12	rs7313708	2451162	G	A
12	rs188897201	2451206	T	A
12	rs547011155	2451208	A	T
12	rs529749812	2451235	A	G
12	rs75351048	2451460	C	T
12	rs11830691	2451478	A	G
12	rs16929294	2451752	T	C
12	rs532303901	2451940	A	C
12	rs148911907	2452052	T	C
12	rs190328845	2452187	G	A
12	rs2239051	2452192	G	A
12	rs573192333	2452247	C	T
12	rs59604191	2452351	C	T
12	rs138263183	2452365	T	C
12	rs189870276	2452415	A	G
12	rs4765923	2452516	A	T
12	rs2283302	2452619	A	G
12	rs4765924	2452976	T	C
12	rs2239052	2453088	G	A
12	rs116940436	2453152	T	C
12	rs7971505	2453188	T	C
12	rs2238067	2453337	A	C
12	rs73605775	2453510	A	G
12	rs150887274	2453557	C	G
12	rs61907782	2453853	T	C
12	rs558202187	2453854	A	G
12	rs116850007	2453874	A	G
12	rs185089433	2453948	A	T
12	rs575381086	2454108	A	G
12	rs147593893	2454149	A	G
12	rs148654637	2454225	A	G
12	rs569420309	2454241	C	T
12	rs180924010	2454396	G	A
12	rs57770459	2454474	C	A
12	rs557938495	2454530	G	A
12	rs7962261	2454579	G	A
12	rs7965406	2454643	G	T
12	rs114115245	2455255	T	C
12	rs185322757	2455256	A	G
12	rs117672125	2455323	A	G
12	rs12812579	2455420	G	T
12	rs533711500	2455529	C	T
12	rs553554647	2455579	G	C
12	rs567183361	2455669	A	G
12	rs75784032	2455688	G	A
12	rs191105922	2455711	G	A
12	rs143763699	2455826	A	G
12	rs11837622	2455926	C	A
12	rs547180007	2455961	A	G
12	rs2238069	2456062	C	T
12	rs2238070	2456115	G	T
12	rs536084254	2456415	T	C
12	rs2238071	2456416	A	G
12	rs149117513	2456486	T	C
12	rs143432125	2456529	C	A
12	rs2238072	2456707	C	T
12	rs2238073	2456819	T	G
12	rs2238074	2456837	C	T
12	rs540583183	2457364	A	G
12	rs116008155	2457629	G	A
12	rs116310856	2457727	T	C
12	rs184596489	2457898	C	T
12	rs559627888	2457985	G	T
12	rs7959488	2457994	G	T
12	rs77207993	2458216	A	G
12	rs566747746	2458236	T	C
12	rs144965623	2458276	C	A
12	rs7139329	2458441	A	T
12	rs573109118	2458451	T	C
12	rs75559616	2458571	G	A
12	rs544271011	2458580	G	T
12	rs149196935	2458687	A	T
12	rs146894206	2458782	C	T
12	rs553070998	2458841	A	G
12	rs73035417	2458950	A	G
12	rs117130573	2459357	T	C
12	rs189634881	2459526	C	G
12	rs571987570	2459635	T	C
12	rs181134338	2459729	C	G
12	rs75992013	2459758	T	C
12	rs10848649	2460086	G	A
12	rs11062196	2460107	A	G
12	rs11062197	2460388	C	G
12	rs557542948	2460391	A	C
12	rs542409591	2460595	G	A
12	rs571139129	2460965	G	C
12	rs7306573	2460973	C	T
12	rs190948070	2461017	A	G
12	rs144089759	2461097	T	C
12	rs575039043	2461213	T	C
12	rs7132154	2461223	A	G
12	rs527455930	2461383	G	C
12	rs7133259	2461407	T	C
12	rs74059838	2461446	G	A
12	rs139971004	2461614	T	C
12	rs562131258	2461795	C	T
12	rs143528778	2461849	A	G
12	rs188348955	2461868	A	G
12	rs117763336	2462078	T	C
12	rs11612864	2462223	A	G
12	rs151066789	2462409	T	C
12	rs184273517	2462507	G	A
12	rs117335873	2462608	T	C
12	rs74393498	2462618	A	G
12	rs11833358	2462801	G	T
12	rs7961089	2463054	C	G
12	rs139291184	2463058	A	G
12	rs141847241	2463228	A	G
12	rs115184516	2463299	A	G
12	rs568442576	2463481	T	C
12	rs562161600	2463623	T	C
12	rs564260332	2463654	C	G
12	rs60656607	2463738	T	C
12	rs7980160	2463745	G	A
12	rs149249452	2463761	T	C
12	rs114499802	2463782	T	C
12	rs7316040	2463873	C	A
12	rs148001929	2463897	T	C
12	rs73035423	2463933	T	C
12	rs61294626	2464014	G	A
12	rs10848651	2464037	A	G
12	rs529546365	2464161	A	G
12	rs74059839	2464186	G	A
12	rs530470697	2464205	G	A
12	rs142505630	2464248	A	G
12	rs6489366	2464263	C	T
12	rs188617491	2464334	T	C
12	rs114889118	2464408	C	G
12	rs186086580	2464510	T	C
12	rs60326477	2464530	T	C
12	rs145997962	2464591	A	G
12	rs12310927	2464689	C	T
12	rs12310858	2464764	T	A
12	rs190669851	2465122	T	C
12	rs2238075	2465151	T	C
12	rs79149448	2465273	T	C
12	rs11614550	2465299	C	G
12	rs7969235	2465301	T	G
12	rs740419	2465364	A	G
12	rs740418	2465477	C	T
12	rs7956704	2465498	G	A
12	rs55846742	2465594	C	G
12	rs11062198	2465612	G	A
12	rs11062199	2465625	T	G
12	rs11062200	2465656	G	A
12	rs533348421	2465689	A	G
12	rs2238076	2465891	A	G
12	rs375233881	2465947	T	C
12	rs190012001	2465951	G	A
12	rs182693644	2465983	T	C
12	rs2238077	2466084	A	G
12	rs2239053	2466206	G	C
12	rs2239054	2466366	A	T
12	rs2239055	2466385	A	G
12	rs542206367	2466571	G	C
12	rs575713779	2466627	T	C
12	rs143802622	2466639	T	C
12	rs560673238	2466993	T	C
12	rs111779743	2467069	C	G
12	rs73607703	2467354	T	C
12	rs73607704	2467407	T	C
12	rs563595624	2467419	C	G
12	rs111771198	2467473	C	G
12	rs116992907	2467682	T	C
12	rs12308027	2467972	C	T
12	rs577109134	2468058	T	C
12	rs559725022	2468164	T	C
12	rs2239056	2468195	T	C
12	rs2239057	2468297	G	A
12	rs2239058	2468318	C	T
12	rs80004763	2468358	T	C
12	rs12299985	2468436	T	C
12	rs150612453	2468736	G	A
12	rs4765925	2469089	A	G
12	rs190571689	2469100	T	C
12	rs537171394	2469164	A	G
12	rs76552107	2469282	G	C
12	rs114859903	2469296	C	T
12	rs58081520	2469367	A	C
12	rs144671013	2469477	A	G
12	rs4765675	2469497	G	T
12	rs533521549	2469506	T	C
12	rs11062201	2469558	A	G
12	rs12308934	2469682	G	A
12	rs555255811	2469869	A	G
12	rs116590927	2469918	A	T
12	rs560551299	2469954	G	A
12	rs113749781	2469977	A	G
12	rs2370513	2470030	A	G
12	rs564201429	2470348	G	A
12	rs546756470	2470417	G	A
12	rs73607710	2470495	A	G
12	rs150030491	2470605	G	C
12	rs113204661	2470683	G	C
12	rs185565856	2470706	A	G
12	rs557669231	2470805	G	A
12	rs183609365	2470883	G	A
12	rs79843979	2471188	A	G
12	rs10774039	2471266	G	A
12	rs373272195	2471352	T	C
12	rs10848652	2471377	T	C
12	rs143399962	2471560	A	G
12	rs565255527	2471616	A	G
12	rs184070892	2471687	A	T
12	rs373755850	2471907	C	T
12	rs138575573	2472153	A	G
12	rs11062202	2472261	A	G
12	rs141218157	2472334	A	G
12	rs2238078	2472452	G	T
12	rs1860006	2472797	G	A
12	rs188735595	2472946	C	T
12	rs140683151	2472971	T	C
12	rs192772951	2473022	T	G
12	rs143016666	2473138	T	C
12	rs118072869	2473178	A	C
12	rs572358580	2473253	G	C
12	rs2238079	2473358	C	T
12	rs11062203	2473761	G	A
12	rs2283303	2473764	A	G
12	rs2283304	2473971	G	A
12	rs139887818	2474082	G	A
12	rs146883421	2474191	A	G
12	rs143139891	2474425	G	A
12	rs73035442	2474466	T	G
12	rs577122799	2474467	C	G
12	rs191348735	2474583	G	A
12	rs12425203	2474661	T	C
12	rs11062204	2475403	C	T
12	rs552195005	2475497	G	A
12	rs6489367	2475676	G	C
12	rs6489368	2475850	G	C
12	rs578131944	2476129	A	G
12	rs6489369	2476138	T	A
12	rs6489370	2476193	T	C
12	rs561799910	2476260	T	A
12	rs182237134	2476301	A	G
12	rs534402206	2476435	C	G
12	rs117806059	2476638	T	C
12	rs1860004	2477049	G	T
12	rs11062205	2477428	A	G
12	rs138154022	2477454	A	G
12	rs3891781	2477473	T	C
12	rs3891780	2477478	C	A
12	rs10774040	2477490	A	G
12	rs143784676	2478158	A	G
12	rs146372100	2478639	C	A
12	rs112595974	2478858	T	C
12	rs78846371	2478990	A	G
12	rs574631518	2479147	A	G
12	rs536428094	2479206	T	C
12	rs577191649	2479309	C	T
12	rs144954644	2479457	G	A
12	rs114196791	2479463	A	G
12	rs111790437	2479518	A	G
12	rs11062206	2479962	A	G
12	rs561298620	2480153	T	C
12	rs528430074	2480675	A	G
12	rs7296567	2480889	G	C
12	rs190947087	2481005	C	G
12	rs142087124	2481564	T	C
12	rs880342	2481607	T	C
12	rs146360561	2481784	A	G
12	rs565852322	2481809	T	C
12	rs886899	2481916	C	A
12	rs886898	2481936	T	C
12	rs188049168	2482200	G	C
12	rs1108385	2482330	A	C
12	rs536907899	2482345	T	C
12	rs150943879	2482452	A	C
12	rs117386327	2482559	T	G
12	rs10466899	2482943	T	C
12	rs558469928	2483223	T	G
12	rs534447880	2483692	A	G
12	rs186082228	2483983	A	G
12	rs2283305	2483988	G	A
12	rs73035458	2484255	C	T
12	rs187185232	2484386	G	A
12	rs186205696	2484742	A	G
12	rs529228328	2484923	G	T
12	rs150675643	2485054	A	G
12	rs551863666	2485107	A	G
12	rs192111883	2485384	A	G
12	rs73607724	2486069	T	C
12	rs56174868	2486176	T	C
12	rs143851748	2486255	T	C
12	rs191747522	2486430	T	C
12	rs2238081	2486431	A	G
12	rs144277538	2486471	A	G
12	rs2238082	2486711	A	G
12	rs142606367	2486859	T	C
12	rs2238083	2487001	C	T
12	rs181664985	2487174	C	T
12	rs11062207	2487324	T	C
12	rs117802326	2487326	C	A
12	rs182592937	2487394	T	A
12	rs73035462	2487538	T	C
12	rs115686521	2487837	C	T
12	rs576969902	2487935	T	G
12	rs10848653	2487939	G	A
12	rs182384028	2487964	G	C
12	rs77855561	2487982	C	T
12	rs80099887	2487983	T	C
12	rs73035466	2487990	T	C
12	rs528306747	2488287	A	G
12	rs142882689	2488900	G	A
12	rs193090343	2488993	T	C
12	rs559863363	2489005	A	G
12	rs184197187	2489049	C	T
12	rs7309552	2489183	T	C
12	rs572542062	2489245	T	C
12	rs4765676	2489314	A	G
12	rs2283306	2489390	T	C
12	rs559183428	2489497	T	C
12	rs549521371	2489936	T	A
12	rs558471602	2490042	C	T
12	rs543444435	2490279	A	G
12	rs560900338	2490389	G	A
12	rs61907797	2490815	G	C
12	rs181946001	2490853	A	G
12	rs112886650	2490979	G	A
12	rs2239059	2491749	C	T
12	rs577753287	2491865	G	A
12	rs546848818	2491910	G	C
12	rs2239060	2491911	T	C
12	rs190013937	2492259	C	A
12	rs74905168	2492501	G	T
12	rs139559116	2492643	T	C
12	rs149914822	2492688	G	T
12	rs183648204	2493309	A	G
12	rs146760628	2493498	A	G
12	rs7961557	2493591	A	G
12	rs535048029	2494021	G	T
12	rs117381163	2494149	G	C
12	rs78368574	2494172	C	G
12	rs61634512	2494470	A	G
12	rs540049932	2494602	T	C
12	rs117089958	2494658	A	G
12	rs138527880	2494666	T	G
12	rs11062209	2494716	A	G
12	rs548102956	2494872	A	G
12	rs4370987	2494926	G	A
12	rs188199916	2494982	C	T
12	rs184583834	2495153	A	G
12	rs189269368	2495321	A	C
12	rs561677964	2495573	C	T
12	rs183606424	2495578	G	C
12	rs181119416	2496205	G	T
12	rs191466898	2496702	G	C
12	rs539092429	2496745	T	C
12	rs10848654	2496833	A	G
12	rs558222654	2496974	T	G
12	rs73035475	2497050	A	G
12	rs142310510	2497170	A	T
12	rs151270796	2497471	A	G
12	rs12581153	2497746	C	G
12	rs561424247	2498215	G	A
12	rs192777840	2498234	T	C
12	rs149461148	2498419	T	C
12	rs73244799	2498425	A	G
12	rs148214148	2498496	G	A
12	rs187522952	2498639	C	G
12	rs74389391	2498822	G	A
12	rs4765677	2498947	T	C
12	rs753076	2499168	A	G
12	rs11062210	2499312	G	A
12	rs753078	2499322	A	T
12	rs533613427	2499402	G	A
12	rs10160993	2499565	G	C
12	rs2887780	2499626	C	T
12	rs549783039	2499669	T	C
12	rs73037239	2499747	C	G
12	rs740417	2499849	C	A
12	rs740416	2499892	A	G
12	rs554678707	2500012	T	C
12	rs7968680	2500203	C	T
12	rs139654153	2500210	C	G
12	rs7967959	2500314	A	G
12	rs529844232	2500377	C	T
12	rs10491964	2500431	A	G
12	rs565721525	2500439	T	C
12	rs548275175	2500503	C	G
12	rs145460815	2500548	T	C
12	rs61539622	2500761	A	G
12	rs563469941	2501081	T	C
12	rs184605527	2501202	C	T
12	rs567212755	2501386	T	G
12	rs7296821	2501439	C	T
12	rs76604410	2501548	G	A
12	rs543489614	2501604	C	G
12	rs545633241	2501745	T	C
12	rs150086908	2501853	A	G
12	rs2370514	2501870	C	G
12	rs4441076	2502058	T	C
12	rs112653186	2502213	A	C
12	rs141587406	2502341	T	A
12	rs2239061	2502512	T	C
12	rs181773995	2502565	A	G
12	rs2239062	2502572	G	T
12	rs75056630	2502674	T	C
12	rs538539596	2502725	A	G
12	rs539109213	2502869	C	A
12	rs145371261	2502871	G	C
12	rs55902113	2502872	T	C
12	rs56151937	2502996	G	T
12	rs77351772	2503081	A	G
12	rs111557647	2503448	T	C
12	rs141384692	2503467	A	T
12	rs7305514	2503468	C	T
12	rs60310909	2503654	T	C
12	rs7980523	2503709	T	G
12	rs182669504	2503903	G	A
12	rs545352435	2503927	T	C
12	rs7955376	2503983	A	G
12	rs2238084	2503985	A	G
12	rs7973812	2503992	C	T
12	rs549078351	2504053	A	G
12	rs556644048	2504576	T	G
12	rs1122785	2504717	G	A
12	rs189114223	2504878	G	A
12	rs1122784	2505036	T	A
12	rs151135843	2505090	C	G
12	rs184363051	2505095	T	C
12	rs576444265	2505171	C	T
12	rs181609141	2505237	T	G
12	rs541311116	2505277	A	G
12	rs137925306	2505564	G	A
12	rs527507771	2505671	C	G
12	rs564231503	2505904	T	C
12	rs569974118	2506037	C	G
12	rs59241311	2506038	A	G
12	rs558661544	2506072	T	G
12	rs184189972	2506076	T	C
12	rs150138487	2506177	C	G
12	rs138596036	2506372	T	A
12	rs138257784	2506467	T	C
12	rs140811693	2506715	G	A
12	rs75390555	2506853	G	A
12	rs111475069	2507049	A	G
12	rs79744129	2507060	T	C
12	rs372361808	2507189	T	C
12	rs78170230	2507194	A	G
12	rs557621477	2507431	T	C
12	rs61907805	2507652	T	C
12	rs55909860	2507848	T	C
12	rs554396180	2507873	A	G
12	rs61907806	2508143	G	A
12	rs559305866	2508201	G	T
12	rs182367770	2508204	T	C
12	rs73037254	2508207	T	C
12	rs73037256	2508288	A	G
12	rs61907807	2508296	A	G
12	rs7301013	2508571	G	A
12	rs141457404	2508696	A	G
12	rs11062213	2508780	G	T
12	rs140864535	2508790	T	C
12	rs148238374	2508844	C	G
12	rs11836452	2509090	G	A
12	rs140309755	2509161	G	C
12	rs73037258	2509239	G	A
12	rs57722549	2509272	C	A
12	rs11837034	2509306	G	T
12	rs529525703	2509533	T	C
12	rs11836545	2509608	G	A
12	rs138181880	2509646	T	C
12	rs11837126	2509650	G	T
12	rs7308786	2509930	A	C
12	rs79955641	2510115	C	T
12	rs144741376	2510127	A	C
12	rs532828119	2510210	T	C
12	rs546710932	2510247	C	T
12	rs562940222	2510736	C	T
12	rs545310028	2510810	T	C
12	rs563724167	2510942	G	C
12	rs61907810	2511023	T	C
12	rs2370515	2511162	A	G
12	rs733782	2511311	A	T
12	rs559897018	2511758	G	T
12	rs2239063	2511831	C	A
12	rs188627672	2511899	G	C
12	rs73037262	2511977	T	C
12	rs73037264	2512039	G	A
12	rs572652195	2512107	G	A
12	rs146409612	2512157	A	G
12	rs552644718	2512260	G	C
12	rs545177559	2512405	G	A
12	rs11829249	2512604	G	A
12	rs4562883	2512876	T	C
12	rs7294604	2513028	C	T
12	rs541309515	2513095	A	C
12	rs529950320	2513167	A	G
12	rs188029418	2513226	T	C
12	rs7136865	2513288	G	A
12	rs758117	2513309	T	C
12	rs73037269	2513322	T	C
12	rs556157786	2513336	G	A
12	rs180896657	2513397	A	G
12	rs10774041	2513893	A	G
12	rs11837370	2514021	T	C
12	rs34729625	2514027	G	A
12	rs77663948	2514030	G	A
12	rs545829336	2514080	T	C
12	rs12823424	2514112	G	A
12	rs714278	2514231	T	C
12	rs719024	2514266	C	G
12	rs714277	2514270	T	C
12	rs190016006	2514271	A	G
12	rs534406422	2514316	T	A
12	rs546091706	2514509	G	C
12	rs117332692	2514632	C	T
12	rs61291672	2514716	G	A
12	rs11831085	2514858	G	A
12	rs11831557	2514989	G	T
12	rs148594012	2515040	G	C
12	rs2159059	2515144	G	C
12	rs73037273	2515259	C	A
12	rs561359586	2515685	T	C
12	rs530503346	2515693	G	A
12	rs59679560	2515830	G	A
12	rs73246649	2515893	T	C
12	rs578105120	2516041	T	C
12	rs560540059	2516077	G	C
12	rs532888115	2516285	G	A
12	rs182201634	2516426	T	C
12	rs557879072	2516452	C	T
12	rs369929612	2516460	T	C
12	rs12322529	2516563	C	T
12	rs543757275	2516692	A	G
12	rs563948349	2516813	A	G
12	rs7299295	2516829	G	A
12	rs59446606	2516847	C	T
12	rs78430964	2516872	T	C
12	rs58648779	2516897	C	T
12	rs186976652	2516972	A	G
12	rs80246065	2517066	A	T
12	rs557721538	2517113	T	C
12	rs59656744	2517133	T	C
12	rs560333202	2517242	C	T
12	rs184796353	2517252	T	G
12	rs117902942	2517310	G	A
12	rs73037278	2517337	T	C
12	rs145067850	2517351	G	A
12	rs561093914	2517742	A	G
12	rs35407591	2517887	A	G
12	rs74677194	2518103	A	G
12	rs4765929	2518352	C	T
12	rs12422833	2518470	A	T
12	rs572211574	2518670	G	A
12	rs73037287	2518691	T	C
12	rs191698279	2518929	A	C
12	rs548943993	2519015	C	T
12	rs10774042	2519129	C	T
12	rs11062217	2519141	A	G
12	rs115633481	2519200	A	G
12	rs543368591	2519239	C	T
12	rs575812648	2519294	T	C
12	rs11062218	2519358	T	C
12	rs145101247	2519370	T	G
12	rs12578775	2519415	C	A
12	rs11062219	2519416	T	C
12	rs11611146	2519464	A	G
12	rs543331784	2519495	A	G
12	rs77450853	2519731	C	T
12	rs531214303	2519739	T	C
12	rs189852276	2519746	T	A
12	rs569548209	2519818	T	C
12	rs147835061	2519821	T	G
12	rs534435157	2519943	A	G
12	rs58017093	2520453	A	C
12	rs564763085	2520536	C	A
12	rs35167730	2520538	C	T
12	rs55795327	2520542	C	G
12	rs11062220	2520744	A	G
12	rs2887781	2520880	G	T
12	rs528124654	2521368	T	C
12	rs112557053	2521489	T	C
12	rs192383958	2521535	A	T
12	rs55935819	2521579	A	G
12	rs56144200	2521652	T	C
12	rs558316988	2521694	T	G
12	rs181602765	2521752	G	A
12	rs17223841	2521812	G	A
12	rs140634648	2522071	G	A
12	rs35124400	2522077	T	C
12	rs538317434	2522214	T	C
12	rs369449898	2522218	G	C
12	rs12311473	2522245	A	G
12	rs181766758	2522341	A	G
12	rs527342969	2522473	G	A
12	rs79527958	2522537	A	G
12	rs77476038	2522864	T	A
12	rs112810266	2522931	A	G
12	rs7311607	2522981	G	A
12	rs73246666	2523139	A	C
12	rs565313508	2523249	T	C
12	rs527756585	2523250	A	G
12	rs758116	2523256	G	A
12	rs148460613	2523334	G	A
12	rs7312105	2523355	G	A
12	rs7312107	2523370	G	A
12	rs542427316	2523600	T	C
12	rs34533190	2523697	G	C
12	rs16929368	2523772	A	T
12	rs141146811	2524052	G	T
12	rs532674927	2524100	T	C
12	rs115270812	2524149	T	C
12	rs12425032	2524247	C	T
12	rs117540283	2524259	A	G
12	rs576232515	2524261	C	G
12	rs146800285	2524265	T	C
12	rs140575108	2524304	A	G
12	rs112259837	2524334	T	G
12	rs145696917	2524400	A	T
12	rs566332245	2524469	T	G
12	rs535959971	2524554	A	G
12	rs184180000	2524648	C	A
12	rs11836227	2524765	C	G
12	rs531200656	2524817	T	C
12	rs181637758	2524831	T	C
12	rs551931093	2524989	T	C
12	rs565572249	2525029	A	G
12	rs185912191	2525054	T	C
12	rs191061646	2525166	A	C
12	rs182436099	2525217	G	C
12	rs531125912	2525413	C	G
12	rs369263554	2525420	T	C
12	rs372236200	2525449	T	G
12	rs11062222	2525473	G	A
12	rs568307278	2525551	A	G
12	rs7969471	2525659	A	G
12	rs188852159	2525752	T	C
12	rs544613000	2525866	A	G
12	rs143356200	2525917	T	G
12	rs191940909	2525950	G	C
12	rs147129182	2525989	T	C
12	rs138661260	2526000	C	A
12	rs184098933	2526024	C	G
12	rs568199780	2526060	A	G
12	rs74059847	2526194	G	A
12	rs150748713	2526368	A	G
12	rs371356050	2526407	G	C
12	rs199525428	2526431	T	C
12	rs187097134	2526589	A	G
12	rs566906137	2526592	G	A
12	rs76608420	2526677	T	C
12	rs11062223	2526767	A	G
12	rs575314942	2526855	C	A
12	rs59222993	2526926	G	C
12	rs117713732	2526946	T	A
12	rs139968295	2527147	C	G
12	rs571539199	2527251	C	T
12	rs61907848	2527362	C	G
12	rs34992881	2527367	G	C
12	rs117590575	2527549	G	A
12	rs557801769	2528284	A	G
12	rs189036539	2528294	A	G
12	rs34621387	2528404	G	A
12	rs141015616	2528571	A	G
12	rs561322011	2528633	G	A
12	rs185189092	2528681	T	C
12	rs1009281	2528984	G	A
12	rs377174004	2529395	G	A
12	rs112010728	2529512	A	G
12	rs2239064	2529528	C	T
12	rs73040095	2529593	C	G
12	rs148007536	2529643	T	C
12	rs141705110	2529969	A	T
12	rs189106237	2530059	C	G
12	rs115177243	2530301	G	C
12	rs554933445	2530389	A	G
12	rs2283307	2530892	C	T
12	rs570938518	2531247	T	C
12	rs191743033	2531548	A	G
12	rs148732718	2531572	G	C
12	rs561807911	2531612	C	G
12	rs184920822	2531830	G	C
12	rs566967160	2531970	T	C
12	rs2239065	2532167	A	G
12	rs113012436	2532191	A	G
12	rs572908894	2532260	G	A
12	rs545483161	2532343	C	T
12	rs141764571	2532368	T	C
12	rs182032863	2532504	T	A
12	rs12314486	2532574	G	A
12	rs147738868	2532616	A	C
12	rs557980690	2532624	T	G
12	rs552953109	2532756	G	A
12	rs188199030	2532856	G	A
12	rs994901	2533178	G	A
12	rs994900	2533420	T	C
12	rs994899	2533504	G	C
12	rs181758074	2533579	T	C
12	rs73042103	2533884	C	T
12	rs2239066	2533945	A	G
12	rs138643767	2534097	T	C
12	rs577814386	2534189	C	T
12	rs553990421	2534213	A	G
12	rs141729224	2534260	A	G
12	rs2239068	2534466	C	T
12	rs565240851	2534521	G	A
12	rs567138716	2534556	A	G
12	rs183537537	2535047	T	C
12	rs2239071	2535094	G	C
12	rs2239072	2535158	T	A
12	rs577204656	2535163	A	C
12	rs551408459	2535382	A	G
12	rs16929388	2535417	G	A
12	rs572487615	2535698	A	T
12	rs11062225	2535989	T	C
12	rs75907886	2536036	C	G
12	rs4765678	2536295	T	C
12	rs187518470	2536427	T	C
12	rs529769619	2536483	T	C
12	rs111923691	2536690	T	C
12	rs35523128	2536695	T	C
12	rs147478858	2536730	C	T
12	rs184730591	2536748	G	T
12	rs552362717	2537077	T	C
12	rs2887782	2537361	T	C
12	rs4575333	2537396	A	T
12	rs149208221	2537839	C	A
12	rs561964259	2537856	G	A
12	rs551017472	2537898	G	T
12	rs533502712	2538014	C	G
12	rs10735008	2538087	T	A
12	rs186504649	2538362	A	G
12	rs561936985	2538446	G	C
12	rs2239073	2538500	C	T
12	rs2239074	2538549	T	C
12	rs113907057	2538675	A	T
12	rs569183926	2538710	T	C
12	rs2239075	2538941	A	G
12	rs2283308	2539307	G	T
12	rs116199817	2539752	A	G
12	rs57906526	2539760	G	A
12	rs11613063	2539938	T	C
12	rs73042126	2539955	A	G
12	rs565551486	2539995	T	C
12	rs528011188	2540034	G	C
12	rs535346251	2540086	C	T
12	rs1548649	2540195	C	G
12	rs145409187	2540375	A	G
12	rs77506370	2540449	C	G
12	rs138036492	2540634	T	C
12	rs1860097	2541008	T	C
12	rs1860103	2541124	T	C
12	rs567645436	2541151	A	G
12	rs141401866	2541348	T	C
12	rs139970758	2541476	C	T
12	rs115836843	2541479	G	C
12	rs527459248	2541513	A	G
12	rs16929401	2541534	C	T
12	rs536187756	2541614	C	T
12	rs78992368	2541799	C	T
12	rs77768770	2541826	A	G
12	rs544171973	2541919	C	G
12	rs185930062	2541963	G	A
12	rs185544625	2542241	A	G
12	rs538630225	2542251	T	A
12	rs139906453	2542491	A	G
12	rs190229334	2542727	T	C
12	rs549971499	2542829	G	C
12	rs149014477	2542899	T	C
12	rs10774043	2543100	A	G
12	rs183919933	2543125	T	A
12	rs574222461	2543255	A	G
12	rs74059848	2543486	G	C
12	rs114828047	2543490	G	T
12	rs187688581	2543507	A	G
12	rs192404874	2543705	A	G
12	rs542229507	2543711	A	G
12	rs140819788	2543801	T	C
12	rs150147450	2543900	A	G
12	rs184028482	2543938	T	C
12	rs556981911	2543961	G	C
12	rs2239076	2543974	G	C
12	rs142933352	2544028	T	C
12	rs529780600	2544071	T	C
12	rs117366381	2544129	T	C
12	rs527316665	2544242	T	C
12	rs4765930	2544245	G	T
12	rs73042133	2544393	A	G
12	rs114505733	2544455	C	G
12	rs557491367	2544517	C	T
12	rs535662052	2544551	A	G
12	rs118181172	2544631	T	C
12	rs147277232	2544641	T	C
12	rs191941299	2544645	T	C
12	rs11062228	2544724	G	A
12	rs11062229	2544786	C	G
12	rs111915616	2545286	T	G
12	rs529041224	2545313	G	A
12	rs17801205	2545352	G	A
12	rs571226654	2545422	C	T
12	rs2239077	2545579	G	A
12	rs571190280	2545769	T	C
12	rs185174210	2545792	A	G
12	rs146656700	2545848	T	C
12	rs181319107	2545934	T	A
12	rs139109106	2545945	A	G
12	rs79033574	2546469	A	G
12	rs564730557	2546486	C	A
12	rs7960297	2546519	T	C
12	rs149071036	2546537	A	G
12	rs561010797	2546691	T	C
12	rs141393176	2546700	G	A
12	rs17801211	2546742	G	A
12	rs16927947	2546766	C	A
12	rs556215520	2546842	C	T
12	rs575952766	2546976	G	A
12	rs377681650	2546982	A	G
12	rs558207879	2546985	A	G
12	rs563448168	2547181	A	G
12	rs552635531	2547229	G	A
12	rs139717211	2547365	A	G
12	rs112095196	2547452	G	A
12	rs558170766	2547462	A	G
12	rs571804694	2547531	A	G
12	rs540676524	2547581	A	G
12	rs111856877	2547600	A	G
12	rs563573757	2547662	T	C
12	rs116662384	2547669	A	G
12	rs186951962	2547733	T	C
12	rs74059849	2547940	G	T
12	rs2239078	2547975	A	G
12	rs564083911	2547978	A	G
12	rs76668488	2547982	C	G
12	rs188558667	2548198	T	C
12	rs7313403	2548274	A	G
12	rs377172241	2548478	T	C
12	rs1860102	2548490	A	G
12	rs4765679	2549018	C	G
12	rs182022568	2549261	A	C
12	rs12099883	2549282	G	A
12	rs61907855	2549392	A	G
12	rs4765931	2549454	T	C
12	rs575515086	2549539	T	C
12	rs142314992	2549590	T	C
12	rs183587955	2549776	C	T
12	rs530398886	2549793	T	C
12	rs550624141	2549799	C	T
12	rs141453465	2549838	C	T
12	rs138353801	2550043	T	A
12	rs142932649	2550078	T	C
12	rs146136749	2550155	C	G
12	rs190103614	2550226	C	G
12	rs56287959	2550359	C	A
12	rs10774044	2550490	A	G
12	rs533949835	2550517	G	C
12	rs553949819	2550538	C	T
12	rs574107649	2550593	C	T
12	rs2239079	2550818	A	G
12	rs529021939	2550844	A	G
12	rs12578811	2550914	A	G
12	rs568483415	2550962	C	T
12	rs11062230	2551019	G	C
12	rs189942793	2551242	T	C
12	rs117849931	2551252	G	A
12	rs10491965	2551368	T	C
12	rs187928573	2551443	G	C
12	rs567605304	2551478	T	C
12	rs183410381	2551528	C	T
12	rs570190531	2551552	T	G
12	rs188811337	2551625	A	G
12	rs10774045	2551767	T	C
12	rs573329668	2551898	C	T
12	rs4384423	2551957	G	A
12	rs2283309	2552087	A	C
12	rs10774046	2552092	T	C
12	rs192325983	2552184	T	C
12	rs10774047	2552191	G	C
12	rs139589859	2552295	T	C
12	rs75609613	2552383	G	A
12	rs147625766	2552611	G	T
12	rs10848655	2552648	G	C
12	rs142231298	2552650	C	T
12	rs1860091	2552898	T	G
12	rs10848656	2552989	A	G
12	rs61907856	2553040	G	T
12	rs1860092	2553068	T	C
12	rs4765932	2553141	C	T
12	rs148924607	2553209	G	T
12	rs1076341	2553231	G	C
12	rs1076342	2553238	C	T
12	rs562094070	2553244	T	C
12	rs191338824	2553314	A	G
12	rs143671179	2553406	C	T
12	rs1076343	2553576	G	A
12	rs184614944	2553622	T	G
12	rs189483315	2553878	A	T
12	rs1076344	2553988	G	A
12	rs117494506	2554058	T	C
12	rs145085493	2554164	G	C
12	rs1076345	2554214	T	C
12	rs565496843	2554259	A	G
12	rs1076346	2554278	C	T
12	rs138964329	2554309	T	C
12	rs2239080	2554689	A	G
12	rs117826032	2554849	A	G
12	rs540533280	2554901	C	T
12	rs11833023	2555054	A	G
12	rs74721125	2555401	A	G
12	rs56296025	2555554	G	A
12	rs139551044	2555767	T	G
12	rs541535099	2555831	T	A
12	rs12313442	2556297	T	C
12	rs147180611	2556354	C	A
12	rs115795395	2556364	A	G
12	rs181837531	2556522	G	A
12	rs148668391	2556558	T	C
12	rs528148530	2556713	C	T
12	rs11062232	2556799	T	C
12	rs149980486	2556911	T	C
12	rs4765680	2557099	A	G
12	rs376612709	2557161	G	C
12	rs4765681	2557196	T	C
12	rs182497287	2557260	T	C
12	rs541148488	2557302	C	T
12	rs114818808	2557600	T	C
12	rs539258577	2557726	T	C
12	rs143780490	2557733	T	C
12	rs116830296	2557958	A	G
12	rs7303824	2558005	T	C
12	rs199586997	2558176	T	C
12	rs1544514	2558186	A	G
12	rs550267364	2558292	T	C
12	rs1544515	2558298	A	G
12	rs1544516	2558300	C	T
12	rs4765933	2558475	A	G
12	rs192177703	2558539	A	G
12	rs4765682	2558567	C	T
12	rs558520264	2558597	G	A
12	rs4765683	2558892	T	C
12	rs117738512	2558952	T	G
12	rs117010860	2558953	T	C
12	rs567847780	2559130	T	C
12	rs189497182	2559217	G	A
12	rs139531371	2559289	C	A
12	rs192541671	2559383	A	T
12	rs117421567	2559441	C	T
12	rs11062234	2559459	G	A
12	rs572950301	2559464	G	T
12	rs181551736	2559519	A	G
12	rs184654008	2559524	C	T
12	rs552190620	2559529	A	G
12	rs548314181	2559532	G	A
12	rs1971669	2559536	C	T
12	rs553382185	2559546	T	C
12	rs112236841	2559548	A	G
12	rs555461166	2559555	A	C
12	rs12228681	2559617	A	G
12	rs557068576	2559636	T	C
12	rs185783209	2559675	G	A
12	rs191033626	2559676	C	T
12	rs533208265	2559685	C	A
12	rs566499482	2559692	T	C
12	rs535483832	2559694	C	T
12	rs578116012	2559715	G	A
12	rs4765684	2559746	A	G
12	rs151269348	2559813	T	C
12	rs4765934	2559828	A	G
12	rs140524321	2559840	A	C
12	rs145357750	2559953	C	T
12	rs116689172	2559990	A	G
12	rs4765685	2559998	A	G
12	rs4765686	2560083	A	G
12	rs4765687	2560116	G	A
12	rs77234923	2560221	T	C
12	rs2239081	2560533	C	G
12	rs185530234	2560695	T	C
12	rs115453700	2560793	A	G
12	rs143394526	2561016	T	G
12	rs75465656	2561081	C	T
12	rs74062378	2561164	A	C
12	rs10848658	2561253	C	T
12	rs10744563	2561313	G	A
12	rs2239082	2561409	G	A
12	rs576784241	2561490	T	C
12	rs536861962	2561571	T	C
12	rs7316661	2561715	A	G
12	rs533608531	2561716	A	G
12	rs573478432	2561750	G	A
12	rs542448905	2561778	T	C
12	rs7135609	2561951	T	C
12	rs561397545	2562034	G	A
12	rs117324342	2562075	A	C
12	rs12297903	2562128	G	C
12	rs567063966	2562228	T	G
12	rs145730969	2562273	T	C
12	rs148523569	2562292	G	C
12	rs541473593	2562338	A	G
12	rs191824885	2562381	A	G
12	rs556399801	2562385	G	C
12	rs4765688	2562404	A	G
12	rs61909374	2562482	G	A
12	rs10774048	2562541	T	C
12	rs142521130	2562594	T	C
12	rs554961046	2562703	T	C
12	rs116684957	2562922	A	G
12	rs528713339	2562951	T	G
12	rs184065286	2563192	A	G
12	rs138382067	2563316	A	T
12	rs4765935	2563347	A	C
12	rs538448439	2563348	A	G
12	rs7314292	2563415	C	T
12	rs184495933	2563418	C	T
12	rs4765936	2563476	G	A
12	rs148842730	2563589	G	C
12	rs117831375	2563622	T	G
12	rs6489371	2563657	C	T
12	rs534841106	2563752	G	C
12	rs187091162	2563888	T	C
12	rs142538217	2563948	G	T
12	rs573081088	2564037	T	G
12	rs146015302	2564066	T	G
12	rs73042163	2564084	T	C
12	rs55674974	2564110	T	C
12	rs138755170	2564152	T	C
12	rs180827216	2564201	T	C
12	rs575762053	2564568	A	G
12	rs190093465	2564951	C	T
12	rs538088631	2565221	T	C
12	rs185679702	2565282	T	C
12	rs541882185	2565365	C	T
12	rs151133557	2565431	T	C
12	rs140079938	2565471	A	G
12	rs10774049	2565500	T	C
12	rs534460025	2565588	A	G
12	rs75606696	2565672	A	C
12	rs570879652	2565699	C	A
12	rs758229	2565708	G	C
12	rs35917745	2565724	T	C
12	rs113340426	2565729	G	A
12	rs192047171	2565739	G	T
12	rs144734825	2565912	T	C
12	rs758230	2565920	G	A
12	rs1476744	2566070	A	G
12	rs118013814	2566077	T	C
12	rs542917795	2566194	G	C
12	rs758231	2566301	T	G
12	rs148067517	2566544	A	G
12	rs141837946	2566629	T	C
12	rs545460343	2566650	T	C
12	rs56229649	2566664	C	A
12	rs552667070	2567170	C	T
12	rs140773017	2567241	G	A
12	rs147501249	2567349	T	C
12	rs111634751	2567447	A	G
12	rs145396697	2567891	A	G
12	rs149231460	2567899	A	G
12	rs543543682	2568102	G	A
12	rs552512466	2568551	C	T
12	rs2370516	2568879	C	A
12	rs553253964	2569000	T	C
12	rs554950537	2569050	T	A
12	rs2283310	2569458	T	C
12	rs116503024	2569769	A	G
12	rs146716010	2569772	A	T
12	rs16929439	2569894	C	T
12	rs74053437	2569967	T	C
12	rs75581963	2570204	G	A
12	rs181092280	2570371	T	C
12	rs185528656	2570372	A	G
12	rs73042168	2570414	C	T
12	rs4765937	2570535	C	T
12	rs564165883	2570563	G	C
12	rs531845853	2570603	T	C
12	rs11062236	2570633	G	A
12	rs2098027	2570803	C	T
12	rs74334859	2570982	T	C
12	rs529404243	2571100	T	C
12	rs758232	2571437	T	C
12	rs535224356	2571450	A	G
12	rs567280683	2571454	A	C
12	rs562961126	2571678	T	G
12	rs528026363	2571785	T	C
12	rs182557657	2572055	A	G
12	rs557569256	2572069	G	A
12	rs533867637	2572108	C	T
12	rs372514951	2572109	C	T
12	rs576572217	2572157	C	T
12	rs149984835	2572171	C	T
12	rs373510320	2572219	C	T
12	rs371333980	2572224	G	A
12	rs11615338	2572278	A	G
12	rs183662939	2572449	C	T
12	rs7965296	2572536	T	C
12	rs140866817	2572678	C	T
12	rs73042171	2572717	A	G
12	rs188539996	2572758	T	G
12	rs2239083	2573043	G	A
12	rs527416794	2573056	G	T
12	rs117593192	2573081	G	A
12	rs113971776	2573248	A	G
12	rs191214662	2573395	T	C
12	rs183716531	2573416	A	G
12	rs541135877	2573530	G	A
12	rs16929444	2573903	A	G
12	rs73042174	2573910	G	A
12	rs142973532	2573917	C	G
12	rs147048939	2573926	A	C
12	rs61909376	2573993	G	C
12	rs16929447	2574045	T	C
12	rs4765938	2574613	G	A
12	rs186144198	2574849	C	T
12	rs577117312	2574853	G	A
12	rs550669255	2575293	C	T
12	rs146389513	2575516	A	T
12	rs117878044	2575720	T	C
12	rs112595090	2575862	T	C
12	rs10848659	2575941	A	G
12	rs61909377	2576031	A	G
12	rs144981066	2576679	T	C
12	rs563057590	2576680	A	G
12	rs149080899	2576800	G	A
12	rs61909378	2576855	T	G
12	rs147848965	2576970	C	G
12	rs2239084	2577104	A	G
12	rs563098764	2577172	A	G
12	rs527973853	2577257	G	A
12	rs140975352	2577317	A	T
12	rs139987519	2577598	T	C
12	rs73248739	2577599	A	G
12	rs574055011	2577622	A	G
12	rs543159400	2577623	T	G
12	rs556654941	2577625	A	C
12	rs138841118	2577626	A	G
12	rs545628624	2577631	G	C
12	rs182054746	2577682	T	A
12	rs142122133	2577784	A	T
12	rs78731760	2577906	G	A
12	rs143062505	2578043	T	C
12	rs144427365	2578056	G	T
12	rs12316582	2578174	A	T
12	rs61909380	2578509	T	C
12	rs117040182	2578579	A	C
12	rs554734145	2578642	A	G
12	rs7971379	2578920	T	C
12	rs112048369	2579215	C	T
12	rs145310074	2579321	C	G
12	rs145161369	2579365	T	A
12	rs117778746	2579478	T	A
12	rs10848660	2579615	G	A
12	rs574664394	2579638	T	C
12	rs11836925	2579980	G	A
12	rs112816668	2580117	C	T
12	rs185615004	2580438	G	A
12	rs61909382	2580756	G	A
12	rs149456217	2580880	A	G
12	rs186269282	2580956	T	C
12	rs10848661	2580971	C	T
12	rs10848662	2580998	T	C
12	rs528369418	2581044	T	A
12	rs147398171	2581124	T	C
12	rs570970358	2581127	A	G
12	rs2370517	2581140	T	C
12	rs181223417	2581164	C	T
12	rs185669101	2581175	T	A
12	rs183927605	2581766	A	C
12	rs758233	2581768	C	A
12	rs142635022	2581799	C	T
12	rs115218988	2581823	A	T
12	rs182565355	2581933	T	C
12	rs758234	2582063	G	C
12	rs79336554	2582283	G	A
12	rs186950233	2582387	T	C
12	rs4765939	2582397	C	G
12	rs116262029	2582478	C	T
12	rs16929455	2582688	G	A
12	rs191644724	2582718	G	A
12	rs7968723	2582812	G	A
12	rs116874225	2583096	A	G
12	rs116342923	2583507	A	G
12	rs140585011	2583524	T	C
12	rs61909383	2583568	A	G
12	rs145707391	2583577	A	T
12	rs192872395	2583615	C	T
12	rs111572605	2583686	T	C
12	rs2283311	2583736	C	T
12	rs193291521	2583868	T	G
12	rs576581082	2583910	A	G
12	rs138682094	2583918	G	A
12	rs116827096	2584047	A	C
12	rs540857940	2584322	A	G
12	rs181088357	2584326	A	G
12	rs550659169	2584357	T	C
12	rs7294932	2584420	A	C
12	rs7295035	2584444	A	G
12	rs11062240	2584460	G	A
12	rs2283312	2584491	T	G
12	rs2283313	2584793	A	G
12	rs75585048	2584844	T	C
12	rs187167463	2585179	T	A
12	rs2239085	2585216	T	C
12	rs73042186	2585232	T	C
12	rs73044401	2585304	G	A
12	rs191939691	2585363	T	C
12	rs10848663	2585426	C	T
12	rs2283314	2585572	G	A
12	rs185127302	2585708	C	G
12	rs7313847	2585934	C	T
12	rs541104310	2586009	G	A
12	rs11615407	2586041	G	A
12	rs2239086	2586085	G	A
12	rs11615435	2586292	G	A
12	rs149000426	2586565	T	C
12	rs11062241	2586586	T	C
12	rs143828686	2586639	A	T
12	rs2239087	2586645	T	C
12	rs79499768	2586831	A	C
12	rs551186667	2586835	C	G
12	rs138579794	2586905	T	C
12	rs146943479	2587130	A	G
12	rs187083293	2587202	A	G
12	rs1860093	2587205	T	A
12	rs542252994	2587255	A	G
12	rs1860094	2587318	T	C
12	rs74746583	2587443	T	G
12	rs183385210	2587587	A	G
12	rs139576340	2587606	C	T
12	rs146266036	2587964	T	C
12	rs144197155	2588063	A	G
12	rs116513156	2588123	T	C
12	rs2283315	2588495	T	C
12	rs560585732	2588530	G	A
12	rs73046207	2588573	G	A
12	rs60020121	2588639	C	A
12	rs10400430	2589363	T	A
12	rs577175476	2589480	G	C
12	rs2283316	2589571	T	C
12	rs11062242	2589620	C	T
12	rs149049582	2589689	A	G
12	rs76506963	2589724	A	G
12	rs143069837	2589746	T	A
12	rs141256622	2589776	A	G
12	rs2239088	2589825	C	T
12	rs2239089	2589988	A	G
12	rs4765941	2590190	T	C
12	rs4765942	2590193	A	G
12	rs114962834	2590218	T	G
12	rs4765944	2590414	A	C
12	rs572601111	2590454	A	G
12	rs4765945	2590662	C	T
12	rs4765946	2590704	A	G
12	rs186388984	2590708	A	T
12	rs10848664	2590769	C	A
12	rs563483274	2590927	T	G
12	rs565907337	2591024	G	A
12	rs1860095	2591029	C	T
12	rs118033305	2591119	T	C
12	rs561284550	2591365	A	C
12	rs182282484	2591444	T	A
12	rs4765947	2591553	G	C
12	rs4765948	2591559	C	T
12	rs4765689	2591560	A	G
12	rs146051879	2591563	A	T
12	rs139700593	2591753	A	G
12	rs61477807	2591879	T	C
12	rs563358408	2591881	T	C
12	rs113248828	2591972	T	C
12	rs12310914	2592305	A	G
12	rs573307489	2592348	A	G
12	rs7135220	2592456	G	A
12	rs547938087	2592494	T	C
12	rs150100300	2592557	A	G
12	rs542310291	2592886	A	G
12	rs183598539	2593111	A	G
12	rs138050041	2593223	T	A
12	rs540937853	2593282	A	G
12	rs77649050	2593379	T	C
12	rs77402701	2593436	A	G
12	rs142631614	2593469	G	A
12	rs192541833	2593911	G	T
12	rs115609222	2593955	A	T
12	rs554319548	2594229	T	C
12	rs554950508	2594243	C	G
12	rs140901836	2594300	T	C
12	rs184972113	2594393	T	G
12	rs560267759	2594465	T	C
12	rs887000	2594552	C	G
12	rs144850016	2594616	T	C
12	rs571797996	2594617	A	G
12	rs567805615	2594699	C	G
12	rs145862723	2594993	C	G
12	rs887001	2595011	C	A
12	rs115760348	2595080	T	G
12	rs527789898	2595216	A	G
12	rs199774925	2595223	T	C
12	rs148596266	2595232	A	G
12	rs201756421	2595423	C	T
12	rs189425099	2595508	G	A
12	rs61909400	2595635	A	G
12	rs117745691	2595979	C	G
12	rs74053454	2596329	A	C
12	rs116998356	2596390	G	A
12	rs536356152	2596487	T	C
12	rs186460129	2596634	G	A
12	rs563481439	2596945	T	C
12	rs114814029	2596946	A	G
12	rs143631980	2597091	A	G
12	rs114783341	2597238	A	G
12	rs148090570	2597269	T	C
12	rs34472488	2597284	A	G
12	rs140863226	2597315	T	C
12	rs7133732	2597319	C	G
12	rs576939791	2597510	G	A
12	rs545935470	2597560	C	T
12	rs143200312	2597565	A	G
12	rs16929460	2597759	A	G
12	rs534557377	2597918	T	C
12	rs145443363	2598090	G	A
12	rs576025587	2598183	C	G
12	rs183249440	2598238	G	A
12	rs563278429	2598270	T	C
12	rs58843321	2598281	C	T
12	rs7309780	2598522	G	A
12	rs17801265	2598615	A	G
12	rs2239090	2598803	C	T
12	rs554911305	2600402	C	T
12	rs10437824	2600481	G	A
12	rs564130794	2600507	G	A
12	rs529180391	2600708	A	G
12	rs180817493	2601051	G	C
12	rs552973854	2601164	C	T
12	rs56936279	2601191	T	C
12	rs148144048	2601299	T	C
12	rs7305879	2601300	A	G
12	rs7306916	2601363	G	C
12	rs186152358	2601483	T	A
12	rs140205930	2601658	C	T
12	rs2239091	2601679	T	C
12	rs16929470	2601742	T	C
12	rs16929471	2601743	A	G
12	rs181238945	2601749	T	C
12	rs190591057	2601993	A	T
12	rs7961759	2602171	G	A
12	rs1541452	2602179	A	G
12	rs561042265	2602224	T	C
12	rs145943642	2602288	T	C
12	rs56412831	2602307	G	C
12	rs142826660	2602575	A	C
12	rs149699136	2602578	C	A
12	rs116184062	2602652	G	C
12	rs115098369	2602738	T	C
12	rs567387993	2602782	G	A
12	rs187396779	2602792	C	T
12	rs563912560	2603031	G	A
12	rs147638240	2603146	C	G
12	rs146273361	2603211	A	G
12	rs190635032	2603219	A	G
12	rs577474711	2603267	G	T
12	rs73046231	2603396	A	G
12	rs140479833	2603911	C	T
12	rs149613872	2604069	T	C
12	rs73250490	2604197	A	G
12	rs138995993	2604832	A	G
12	rs532117118	2604927	T	C
12	rs61258923	2605005	T	C
12	rs2239092	2605008	T	A
12	rs17801271	2605037	G	A
12	rs79498889	2605108	T	G
12	rs2108705	2605277	G	A
12	rs556686141	2605357	A	G
12	rs1015287	2605386	A	G
12	rs139822370	2605486	A	G
12	rs181853196	2605579	G	A
12	rs12319670	2605721	G	A
12	rs12310992	2605757	G	A
12	rs76364239	2605842	C	G
12	rs142074745	2606001	T	C
12	rs150743823	2606139	C	T
12	rs561622722	2606185	A	G
12	rs16929482	2606220	T	G
12	rs16929486	2606283	G	A
12	rs73046236	2606373	A	C
12	rs561293157	2606401	A	G
12	rs571933389	2606588	A	G
12	rs147615623	2606594	C	G
12	rs142243642	2606629	C	T
12	rs147859134	2606767	A	G
12	rs189897941	2606768	T	C
12	rs540486945	2606866	T	C
12	rs138975746	2607738	A	G
12	rs547562129	2607969	G	C
12	rs149241812	2608326	T	C
12	rs1004207	2608483	A	G
12	rs73046238	2608522	T	C
12	rs740502	2608617	A	G
12	rs184780566	2608619	T	G
12	rs558740371	2608692	C	T
12	rs547624381	2608827	G	C
12	rs79346899	2608902	T	C
12	rs112671724	2608981	A	T
12	rs112286310	2609040	G	A
12	rs10848665	2609084	C	T
12	rs10848666	2609274	A	G
12	rs7953393	2609392	C	G
12	rs563873551	2609560	T	G
12	rs2239093	2609562	A	G
12	rs541004204	2609610	T	G
12	rs188504475	2609700	T	C
12	rs72653433	2609701	A	G
12	rs72653434	2609727	G	C
12	rs546400971	2609841	C	G
12	rs146827682	2609956	T	C
12	rs543550913	2609959	A	T
12	rs72653435	2610003	A	G
12	rs185092687	2610155	A	G
12	rs553569102	2610309	G	A
12	rs60106275	2610415	C	A
12	rs2239094	2610538	G	A
12	rs2283318	2610641	A	G
12	rs561828180	2610739	C	G
12	rs2239095	2611005	T	C
12	rs7976352	2611020	C	A
12	rs12367192	2611305	A	G
12	rs4765950	2611407	A	G
12	rs549283918	2611574	T	C
12	rs576479393	2611667	A	G
12	rs148155303	2611787	G	T
12	rs74730121	2612028	T	C
12	rs74053461	2612208	G	A
12	rs2238086	2612241	C	G
12	rs535155934	2612273	A	G
12	rs56073310	2612349	T	C
12	rs74053462	2612426	T	C
12	rs77858125	2612428	A	G
12	rs557951056	2612801	T	C
12	rs191649706	2612807	T	C
12	rs56318465	2612912	T	C
12	rs147160476	2613018	C	T
12	rs11608740	2613329	G	A
12	rs142800874	2613420	T	C
12	rs17223925	2613421	A	G
12	rs545140434	2613427	G	A
12	rs72653436	2613431	A	G
12	rs572335096	2613448	T	C
12	rs1008832	2613521	G	A
12	rs536509896	2613572	C	T
12	rs2238087	2613716	T	C
12	rs563966370	2613919	T	C
12	rs1051360	2614070	T	G
12	rs151028221	2614456	G	C
12	rs78243936	2614488	T	A
12	rs116022206	2614495	C	A
12	rs575022971	2614688	A	G
12	rs117460707	2614748	C	T
12	rs11615711	2614797	G	C
12	rs7977039	2615134	A	G
12	rs189971389	2615236	T	G
12	rs11615798	2615319	T	C
12	rs1860098	2615556	A	G
12	rs1860099	2615735	C	T
12	rs556779316	2615989	T	C
12	rs67382090	2616028	A	C
12	rs559098645	2616061	A	G
12	rs189438858	2616075	T	C
12	rs11062247	2616128	G	A
12	rs181954048	2616185	G	A
12	rs11062248	2616188	T	A
12	rs185137431	2616260	G	A
12	rs556671995	2616619	A	G
12	rs552843487	2616738	A	G
12	rs76753568	2616824	A	G
12	rs533419660	2616867	T	G
12	rs529485535	2616936	G	A
12	rs187402269	2617202	T	C
12	rs55824460	2617460	A	G
12	rs7299060	2617656	A	G
12	rs7136999	2617898	G	T
12	rs73046254	2618240	A	G
12	rs184580459	2618353	A	G
12	rs73046256	2618582	C	T
12	rs73250496	2618665	A	G
12	rs2283319	2618781	G	T
12	rs1860100	2618879	T	C
12	rs530613353	2618995	A	G
12	rs1860101	2619025	T	A
12	rs2283320	2619110	A	G
12	rs149519710	2619169	A	G
12	rs12426658	2619194	T	C
12	rs117405685	2619429	G	C
12	rs533406333	2619450	T	G
12	rs2239097	2619477	C	T
12	rs11062249	2619493	G	A
12	rs11062250	2619505	A	G
12	rs58753065	2619637	A	G
12	rs55703629	2619696	T	C
12	rs60906495	2619743	A	T
12	rs56343862	2619861	C	A
12	rs78363728	2620158	T	A
12	rs11609685	2620221	G	A
12	rs75545572	2620336	T	A
12	rs66986059	2620445	T	C
12	rs10848667	2620900	T	C
12	rs74505996	2620969	G	A
12	rs55851225	2620999	G	T
12	rs7315627	2621126	T	G
12	rs10848668	2621192	C	T
12	rs145861602	2621398	T	C
12	rs60005265	2621768	T	C
12	rs2239098	2621912	A	G
12	rs563266850	2622016	C	G
12	rs559527607	2622206	G	A
12	rs143490559	2622254	T	C
12	rs553629181	2622361	G	T
12	rs2239099	2622386	A	G
12	rs2239100	2622393	C	T
12	rs2239101	2622479	C	T
12	rs571007020	2622794	G	A
12	rs2239102	2622864	T	C
12	rs2283321	2622988	G	A
12	rs118060704	2623000	A	G
12	rs2239103	2623145	C	T
12	rs187910941	2623253	T	C
12	rs567763446	2623372	C	A
12	rs2239104	2623543	G	T
12	rs149990749	2623608	C	A
12	rs2239105	2623665	G	C
12	rs530437790	2623919	C	T
12	rs550519783	2623958	A	G
12	rs78856369	2624050	G	A
12	rs533922825	2624778	T	C
12	rs73046268	2625126	T	G
12	rs562747600	2625286	G	A
12	rs144925207	2625343	C	G
12	rs114270409	2625393	G	A
12	rs567429342	2625403	A	G
12	rs11614380	2625433	A	G
12	rs576611740	2625446	T	A
12	rs193294613	2625449	T	G
12	rs572606324	2625465	C	G
12	rs540245837	2625472	A	G
12	rs188234858	2625490	T	A
12	rs542844003	2626180	A	G
12	rs576007345	2626373	A	G
12	rs187128997	2626470	G	A
12	rs570146329	2626680	G	A
12	rs2239106	2626878	T	A
12	rs80208136	2626946	T	C
12	rs185849914	2627362	C	T
12	rs189918975	2627395	A	T
12	rs116328032	2627467	C	T
12	rs550689714	2627607	C	T
12	rs7134107	2627707	A	G
12	rs563585881	2627765	T	C
12	rs559887120	2627822	A	G
12	rs11609100	2627929	T	C
12	rs574582253	2628252	T	C
12	rs148808852	2628444	T	C
12	rs2239107	2628611	G	A
12	rs2239108	2628620	G	A
12	rs555584499	2628751	T	C
12	rs2239109	2628811	G	T
12	rs188668270	2629050	C	G
12	rs2239110	2629143	A	G
12	rs575547311	2629262	A	C
12	rs187891014	2630047	A	G
12	rs140339316	2630096	C	T
12	rs537818310	2630547	T	C
12	rs118020744	2630732	T	C
12	rs11062252	2630733	A	G
12	rs149537410	2630748	G	T
12	rs143224089	2631017	A	C
12	rs534072465	2631018	A	G
12	rs536409889	2631166	A	C
12	rs79608472	2631292	T	C
12	rs4765951	2631571	T	C
12	rs140031233	2631728	A	T
12	rs75392488	2631737	G	A
12	rs531510379	2631828	C	T
12	rs547340232	2631948	C	T
12	rs149855475	2632116	A	G
12	rs12426831	2632246	C	G
12	rs559316565	2632299	A	G
12	rs566332004	2632338	A	G
12	rs74481870	2632567	A	G
12	rs11062253	2632709	C	T
12	rs143214289	2632723	T	C
12	rs118046362	2632770	A	G
12	rs535385221	2632781	T	G
12	rs75933123	2632812	T	C
12	rs188233805	2633039	T	C
12	rs567813497	2633042	A	T
12	rs540961140	2633111	A	G
12	rs115761103	2633227	G	C
12	rs191772847	2633323	T	C
12	rs535872330	2633646	C	T
12	rs186660541	2633770	A	G
12	rs140293776	2633787	T	C
12	rs534790479	2633788	A	G
12	rs2283322	2634014	G	A
12	rs2239111	2634066	C	T
12	rs565686942	2634106	T	C
12	rs187322356	2634262	G	A
12	rs117801544	2634348	T	G
12	rs184954952	2634374	A	G
12	rs531985723	2634686	G	C
12	rs138665011	2635047	A	G
12	rs12231350	2635190	G	A
12	rs111640672	2635300	A	G
12	rs564450237	2635350	A	G
12	rs11062254	2635576	T	C
12	rs117580147	2635669	A	G
12	rs550753988	2635703	T	G
12	rs116960532	2635972	A	G
12	rs112704158	2636211	G	A
12	rs533146054	2636335	C	G
12	rs187400087	2636431	T	C
12	rs552547667	2636531	G	A
12	rs61909405	2637265	T	C
12	rs78061975	2637626	T	C
12	rs568591994	2637711	G	A
12	rs113620457	2637807	T	C
12	rs542570922	2637851	T	C
12	rs73046272	2637866	T	C
12	rs556582165	2638033	A	G
12	rs11615662	2638138	T	G
12	rs573772859	2638263	A	G
12	rs117993773	2638295	G	A
12	rs183365587	2638432	T	G
12	rs192675672	2638448	A	C
12	rs2238088	2638754	C	T
12	rs552887094	2638777	T	C
12	rs10848670	2638957	C	G
12	rs555989379	2638999	T	C
12	rs73252713	2639011	G	C
12	rs144966739	2639135	A	G
12	rs1990240	2639256	A	G
12	rs72653437	2639383	G	T
12	rs77209591	2639542	T	C
12	rs543946929	2639858	C	T
12	rs532754177	2639879	C	T
12	rs141451863	2639900	A	C
12	rs549487496	2640032	A	G
12	rs116092856	2640047	A	C
12	rs75550215	2640101	T	C
12	rs190496389	2640304	C	A
12	rs77106855	2640383	G	A
12	rs2283323	2640593	T	C
12	rs573407784	2640616	C	G
12	rs562978145	2640794	T	C
12	rs568261555	2640968	A	G
12	rs1076340	2641204	C	G
12	rs575418427	2641223	G	A
12	rs79869687	2641245	T	C
12	rs113333605	2641319	C	T
12	rs115110735	2641527	T	C
12	rs73046278	2641608	A	T
12	rs12227580	2641677	A	G
12	rs2239112	2641793	G	C
12	rs190568502	2641794	A	G
12	rs561741534	2642105	A	C
12	rs187289257	2642138	T	C
12	rs77117943	2642361	C	T
12	rs139539313	2642551	A	G
12	rs117968441	2642553	A	G
12	rs117616484	2642570	A	G
12	rs1990239	2642710	T	C
12	rs117233079	2642867	A	G
12	rs182808717	2643157	A	G
12	rs115287908	2643297	A	G
12	rs139727798	2643480	A	G
12	rs117455208	2643605	T	C
12	rs75120762	2643877	T	C
12	rs12305392	2643878	A	G
12	rs536975121	2643913	A	G
12	rs143258160	2643968	G	A
12	rs553959212	2644277	T	C
12	rs140500036	2644458	A	G
12	rs150448611	2644486	A	T
12	rs11615270	2644578	G	C
12	rs138429004	2644749	A	G
12	rs553415433	2644931	A	G
12	rs567148973	2644939	G	A
12	rs7963955	2644967	G	A
12	rs542638860	2645031	A	G
12	rs2239113	2645402	G	A
12	rs2239114	2645408	T	C
12	rs535936522	2645482	A	G
12	rs73252720	2645563	T	C
12	rs11062257	2646104	T	C
12	rs534912970	2646157	G	A
12	rs537556146	2646242	A	G
12	rs150753663	2646255	A	G
12	rs551803187	2646286	G	A
12	rs115538359	2646360	C	T
12	rs181081854	2646443	A	G
12	rs2283324	2646485	T	C
12	rs548948565	2646486	A	G
12	rs185415743	2646566	G	A
12	rs73046287	2646687	T	C
12	rs11062258	2646718	G	A
12	rs11062259	2646726	A	G
12	rs11062260	2646783	A	G
12	rs575396415	2646815	G	C
12	rs2108704	2646966	T	C
12	rs2239115	2647063	A	G
12	rs192125603	2647125	G	C
12	rs2239116	2647138	T	G
12	rs550748358	2647181	A	C
12	rs149759325	2647372	A	G
12	rs4765952	2647471	T	C
12	rs185977132	2647751	T	G
12	rs11062261	2647941	A	C
12	rs4765953	2648073	C	T
12	rs4765954	2648078	C	G
12	rs4765693	2648160	A	G
12	rs148946134	2648220	C	A
12	rs115779570	2648224	C	G
12	rs190406275	2648324	A	G
12	rs11062262	2648347	A	T
12	rs11062263	2648349	A	G
12	rs12320775	2648372	A	G
12	rs7970158	2648872	C	T
12	rs549032012	2649023	A	G
12	rs10848672	2649036	C	T
12	rs571946140	2649053	G	C
12	rs553668121	2649071	A	G
12	rs11062266	2649074	G	A
12	rs138995332	2649163	T	C
12	rs575354334	2649201	C	T
12	rs185609404	2649454	A	G
12	rs73236436	2649516	A	G
12	rs77960991	2649551	T	C
12	rs12833174	2649634	G	T
12	rs559416951	2649636	A	C
12	rs531862838	2649817	A	G
12	rs7134785	2649890	A	G
12	rs4394887	2649980	A	G
12	rs4275682	2650026	C	T
12	rs12318263	2650030	G	A
12	rs191203532	2650076	T	C
12	rs77005317	2650149	T	G
12	rs573644845	2650212	C	G
12	rs11062267	2650264	G	A
12	rs118108065	2650402	C	A
12	rs541688524	2650504	T	C
12	rs147377211	2650552	T	C
12	rs143584189	2650585	T	G
12	rs73046298	2651113	T	C
12	rs7314373	2651288	C	T
12	rs7314375	2651290	C	T
12	rs2239117	2651408	G	A
12	rs185103494	2651438	G	A
12	rs190082661	2651543	C	T
12	rs543698665	2651585	A	G
12	rs150807327	2651599	A	G
12	rs12322010	2651887	G	A
12	rs10848673	2652280	C	T
12	rs12322328	2652424	G	A
12	rs117846661	2652450	A	G
12	rs568425243	2652895	T	C
12	rs185350025	2653154	T	C
12	rs28384339	2653262	T	C
12	rs546064781	2653366	T	C
12	rs561959523	2653487	G	A
12	rs183090110	2653668	G	T
12	rs574357248	2653843	A	C
12	rs11062268	2654302	G	C
12	rs9738570	2654981	A	G
12	rs73046302	2655409	A	G
12	rs11062269	2655697	A	G
12	rs535555296	2655756	T	C
12	rs548779581	2655794	A	G
12	rs569039711	2655800	G	T
12	rs569234484	2656051	T	C
12	rs573922450	2656159	G	A
12	rs146824209	2656198	C	A
12	rs184843611	2656238	T	C
12	rs140547845	2656239	A	G
12	rs565495657	2656861	A	C
12	rs572651092	2656862	A	C
12	rs10848674	2656887	T	G
12	rs189906474	2657175	A	G
12	rs544644809	2657231	C	T
12	rs567495811	2657238	A	T
12	rs7298483	2657390	G	C
12	rs541688660	2657552	T	G
12	rs80223778	2657583	T	C
12	rs544712454	2658002	A	C
12	rs141995681	2658037	A	G
12	rs11062271	2658150	G	A
12	rs191616786	2658435	C	A
12	rs12298268	2658488	C	T
12	rs12298278	2658515	C	T
12	rs12302903	2658589	C	G
12	rs530421768	2658620	T	C
12	rs563617559	2658638	A	G
12	rs117000153	2658913	T	C
12	rs11062272	2659082	T	G
12	rs121912775	2659186	A	G
12	rs12304811	2659622	A	G
12	rs10848675	2659848	T	C
12	rs77367745	2659926	T	C
12	rs79331677	2659942	T	C
12	rs144726910	2659977	T	C
12	rs528371031	2660067	A	G
12	rs1034934	2660096	C	G
12	rs567933021	2660591	T	C
12	rs117815093	2660616	T	C
12	rs2239118	2660753	T	C
12	rs544311294	2660803	T	G
12	rs1034935	2660843	C	T
12	rs73048210	2660977	A	T
12	rs537082050	2661091	T	C
12	rs1034936	2661160	C	T
12	rs151095476	2661177	A	G
12	rs549544012	2661444	T	C
12	rs550636428	2661478	C	T
12	rs2370594	2661491	G	A
12	rs540739164	2661766	A	G
12	rs4765696	2661967	A	G
12	rs148852483	2662046	T	C
12	rs7304997	2662063	G	A
12	rs192403768	2662238	T	C
12	rs148039272	2662245	T	C
12	rs2238089	2662556	C	G
12	rs10744564	2662694	A	T
12	rs2370595	2662745	T	C
12	rs189581357	2662746	A	G
12	rs551141634	2662778	T	C
12	rs75456223	2662815	C	G
12	rs553889309	2662926	G	A
12	rs138785271	2662982	A	G
12	rs186248391	2663041	A	G
12	rs4765955	2663185	A	G
12	rs181393291	2663315	A	G
12	rs61909407	2663534	G	C
12	rs4765956	2663640	A	G
12	rs559202574	2663726	T	C
12	rs4765957	2663784	G	A
12	rs139289382	2663850	A	G
12	rs4765958	2664109	T	C
12	rs7298036	2664277	T	C
12	rs552608862	2664366	T	C
12	rs535252489	2664384	A	T
12	rs149594551	2664535	G	A
12	rs77287851	2664658	T	G
12	rs560915527	2664800	A	G
12	rs559089567	2664920	A	G
12	rs733993	2664937	A	G
12	rs558265236	2665267	A	G
12	rs887333	2665410	C	A
12	rs572236200	2665416	T	G
12	rs559449734	2665553	T	C
12	rs192611670	2665771	C	T
12	rs140903845	2665821	G	C
12	rs117791272	2665940	G	A
12	rs192063602	2666016	A	G
12	rs140192141	2666051	C	T
12	rs2370596	2666348	A	G
12	rs4765959	2666407	A	T
12	rs190353028	2666454	G	A
12	rs2370597	2666459	G	A
12	rs2370598	2666460	C	T
12	rs2370599	2666509	G	A
12	rs2370600	2666536	G	A
12	rs553067439	2666542	C	T
12	rs544251629	2666839	G	T
12	rs189555671	2666957	A	G
12	rs7307271	2667284	C	T
12	rs146469397	2667325	A	G
12	rs720722	2667399	A	G
12	rs141008009	2667510	A	G
12	rs13377723	2667517	G	A
12	rs560698341	2667535	T	C
12	rs185415884	2667588	T	C
12	rs550529642	2667673	T	C
12	rs720721	2667744	A	G
12	rs4765960	2667930	G	A
12	rs929490	2667954	T	C
12	rs181502380	2667971	A	G
12	rs554095854	2668005	A	C
12	rs185893359	2668014	T	G
12	rs4765961	2668472	C	T
12	rs1006564	2668570	A	G
12	rs369173373	2668685	A	G
12	rs571438019	2669289	A	G
12	rs79778780	2669334	A	G
12	rs74053825	2669351	T	C
12	rs4503598	2669553	C	G
12	rs148081350	2669622	C	T
12	rs4765962	2669632	G	C
12	rs11062276	2670100	A	G
12	rs150638486	2670198	T	C
12	rs575361210	2670213	T	C
12	rs550263380	2670269	T	C
12	rs150066805	2670487	C	G
12	rs929492	2670580	T	C
12	rs541303782	2670613	T	C
12	rs10848676	2670920	G	A
12	rs11062277	2670921	C	T
12	rs187170882	2670938	A	T
12	rs10732594	2671017	T	C
12	rs190410414	2671343	T	G
12	rs541210803	2671465	T	C
12	rs549086051	2671707	A	C
12	rs74460986	2671735	T	A
12	rs569523793	2671881	G	A
12	rs11062278	2671903	A	G
12	rs11062279	2672374	G	A
12	rs559639655	2672418	A	G
12	rs565818045	2672650	A	G
12	rs140917375	2672773	T	C
12	rs146732969	2672913	T	C
12	rs533667822	2673043	G	A
12	rs73035639	2673202	T	C
12	rs181204132	2673209	G	A
12	rs12316536	2673222	A	T
12	rs12321187	2673233	A	G
12	rs533458741	2673323	A	G
12	rs181858424	2673373	G	A
12	rs559405272	2673386	T	C
12	rs550504588	2673419	C	A
12	rs187278168	2673682	A	G
12	rs575659616	2673712	G	C
12	rs544644258	2673755	C	T
12	rs149137429	2673943	G	A
12	rs74053835	2673960	T	C
12	rs10744565	2674054	A	G
12	rs61909409	2674356	A	C
12	rs61909410	2674361	A	G
12	rs550770618	2674362	T	C
12	rs185354878	2674363	A	G
12	rs558264053	2674364	A	G
12	rs530481376	2674365	C	T
12	rs535930305	2674369	C	T
12	rs190059063	2674373	A	G
12	rs561547756	2674378	G	T
12	rs369785262	2674430	G	C
12	rs538868596	2674450	C	A
12	rs554428387	2674496	A	G
12	rs542710039	2674506	A	G
12	rs111825613	2674562	G	A
12	rs540618973	2674564	T	C
12	rs548881956	2674582	A	G
12	rs562842646	2674587	C	T
12	rs531466541	2674590	A	G
12	rs377179798	2674610	A	G
12	rs567742534	2674713	A	G
12	rs75184661	2674893	T	C
12	rs12818233	2675110	C	A
12	rs189051649	2675215	C	T
12	rs76868016	2675258	C	T
12	rs183455697	2675363	A	G
12	rs570119327	2675374	T	C
12	rs576194052	2675758	A	G
12	rs2283325	2675802	A	G
12	rs561217946	2675946	C	A
12	rs532624758	2676042	G	A
12	rs538906614	2676444	C	T
12	rs138457308	2676448	T	C
12	rs532628080	2676477	T	C
12	rs185334267	2676541	C	G
12	rs2370602	2676683	C	T
12	rs201392574	2676848	A	G
12	rs189312629	2677045	A	G
12	rs528688873	2677067	G	A
12	rs149868140	2677069	A	G
12	rs79468509	2677377	C	A
12	rs77523650	2677430	T	C
12	rs143248073	2677916	T	C
12	rs573005430	2678313	C	A
12	rs58752720	2678474	C	A
12	rs150997607	2679083	G	A
12	rs575643565	2679245	T	C
12	rs540900102	2679486	T	C
12	rs563914042	2679761	C	T
12	rs187888885	2680139	A	G
12	rs551765842	2680472	C	T
12	rs540033545	2680498	G	A
12	rs75384169	2680793	A	G
12	rs147057581	2680938	A	G
12	rs182749831	2680992	T	C
12	rs529207919	2681452	T	C
12	rs148775456	2681641	T	C
12	rs562785296	2681644	C	T
12	rs145662658	2681648	T	C
12	rs149086363	2681651	C	T
12	rs111219371	2681935	T	G
12	rs567726775	2681993	T	C
12	rs550232955	2682090	T	C
12	rs566221438	2682198	C	T
12	rs553948766	2682394	G	T
12	rs573787267	2682410	T	C
12	rs527805004	2682642	C	T
12	rs530274985	2682794	C	G
12	rs192408298	2683024	T	G
12	rs78488802	2683227	C	T
12	rs2238090	2683332	A	G
12	rs11608641	2683650	G	A
12	rs569903244	2683689	T	C
12	rs186123401	2683834	A	C
12	rs189659640	2683994	C	T
12	rs10744566	2683997	G	A
12	rs117358463	2684189	A	G
12	rs79622047	2684413	T	C
12	rs956451	2684702	T	C
12	rs141531698	2685061	T	C
12	rs563378509	2685077	G	A
12	rs4765700	2685132	C	A
12	rs147037810	2685332	A	G
12	rs542056971	2685547	T	C
12	rs575965028	2685576	C	T
12	rs182649441	2685696	A	T
12	rs534386626	2685839	G	A
12	rs74968248	2685897	T	C
12	rs4367998	2685924	T	C
12	rs76898329	2686087	C	T
12	rs533197177	2686624	T	C
12	rs184718492	2686694	C	A
12	rs189436952	2686784	T	C
12	rs78876954	2686894	C	G
12	rs193097813	2686923	A	G
12	rs574092444	2687061	T	G
12	rs543990779	2687097	T	C
12	rs61210624	2687127	T	C
12	rs563864537	2687146	C	T
12	rs7978306	2687192	A	G
12	rs368637679	2687195	T	C
12	rs138502882	2687325	T	C
12	rs117001926	2687513	A	G
12	rs1034937	2687764	A	G
12	rs527919515	2687776	C	G
12	rs111303327	2687778	A	G
12	rs181507014	2687857	T	G
12	rs115931809	2687875	T	C
12	rs577659746	2687924	A	G
12	rs113735448	2687953	A	G
12	rs74792936	2688133	T	C
12	rs55670243	2688332	C	G
12	rs144451754	2688405	T	C
12	rs551317323	2688406	A	G
12	rs116792455	2688611	G	C
12	rs192103132	2688951	A	C
12	rs551112508	2689017	T	C
12	rs114053404	2689143	A	G
12	rs115719395	2689146	A	C
12	rs117485870	2689322	T	C
12	rs185948398	2689324	G	A
12	rs142330266	2689600	T	C
12	rs114977127	2690147	G	A
12	rs73035663	2690168	G	C
12	rs560003333	2690191	T	C
12	rs7299658	2690263	T	C
12	rs7310458	2690381	G	A
12	rs7311355	2690385	C	T
12	rs117818179	2690427	T	C
12	rs116569987	2690429	G	C
12	rs557072833	2690586	G	C
12	rs77955861	2690630	A	G
12	rs11832738	2690702	G	A
12	rs532066273	2691051	T	C
12	rs539511427	2691192	G	T
12	rs12303681	2691256	C	T
12	rs2071641	2691260	C	G
12	rs556139075	2691279	C	A
12	rs76673798	2691285	T	C
12	rs545616447	2691376	G	A
12	rs75386905	2691475	G	A
12	rs12308563	2691589	A	G
12	rs11831766	2691677	C	T
12	rs3751254	2692186	T	G
12	rs551836341	2692540	T	C
12	rs527951538	2693273	T	C
12	rs181215600	2693275	T	C
12	rs184242825	2693513	A	G
12	rs545286577	2693848	A	G
12	rs2301362	2694151	T	C
12	rs537913419	2694301	T	C
12	rs11062281	2694470	A	G
12	rs215976	2694638	T	C
12	rs112532048	2694651	T	C
12	rs111790484	2694761	A	G
12	rs185358809	2694886	C	G
12	rs190124440	2695091	G	C
12	rs56291949	2695136	T	C
12	rs144366625	2695199	G	C
12	rs562098005	2695203	T	G
12	rs146613070	2695265	A	G
12	rs117839316	2695553	A	G
12	rs141363816	2695633	T	C
12	rs551465184	2696049	A	G
12	rs554623719	2696124	T	C
12	rs74437603	2696155	A	G
12	rs215977	2696217	T	A
12	rs564762047	2696228	C	T
12	rs147386332	2696554	T	C
12	rs215978	2696770	A	T
12	rs546205991	2696788	A	G
12	rs540983883	2696831	T	C
12	rs188736602	2696945	A	G
12	rs557403492	2697151	C	A
12	rs11062282	2697381	T	C
12	rs554569190	2697386	T	G
12	rs10437825	2697394	G	T
12	rs573939470	2697438	A	G
12	rs559226492	2697504	T	C
12	rs556075741	2697871	T	G
12	rs186732367	2698137	C	G
12	rs144268325	2698286	T	C
12	rs183935693	2698442	G	A
12	rs536646803	2698537	T	A
12	rs556891292	2698538	T	C
12	rs78598192	2698554	G	C
12	rs111967698	2698636	C	G
12	rs149011766	2698841	A	G
12	rs112699940	2698958	G	T
12	rs77189734	2698982	A	G
12	rs544521667	2699141	T	C
12	rs141164437	2699156	C	T
12	rs112760332	2699182	A	G
12	rs138060821	2699233	C	G
12	rs2283326	2699492	G	A
12	rs535571758	2699639	C	T
12	rs576587137	2699905	G	A
12	rs146280892	2700123	A	G
12	rs10848677	2700212	G	A
12	rs146090179	2700462	T	C
12	rs534815266	2700730	T	A
12	rs73241731	2700795	T	C
12	rs74458475	2700805	G	A
12	rs187949934	2700834	A	G
12	rs553396559	2701126	T	C
12	rs139374480	2701128	A	G
12	rs184995448	2701265	A	G
12	rs558634714	2701348	A	G
12	rs78965679	2701360	G	A
12	rs184820688	2701534	G	A
12	rs181475318	2702084	T	C
12	rs568609776	2702153	A	G
12	rs537645052	2702174	T	C
12	rs186600638	2702192	T	C
12	rs557425695	2702199	T	C
12	rs145549773	2702414	A	G
12	rs77802779	2702590	T	C
12	rs117244626	2702699	T	C
12	rs568502811	2702749	G	C
12	rs142713249	2702884	A	G
12	rs73241732	2702900	C	A
12	rs534569896	2703033	T	A
12	rs80219782	2703079	T	C
12	rs559216290	2703276	C	T
12	rs542162166	2703339	T	G
12	rs215979	2703391	T	G
12	rs79204708	2703545	G	T
12	rs182399960	2703614	G	A
12	rs215980	2704247	G	C
12	rs529626541	2704314	C	A
12	rs113964858	2704434	A	G
12	rs536634628	2704470	T	C
12	rs145606937	2704667	A	G
12	rs112860370	2704930	G	C
12	rs41276702	2705019	T	C
12	rs215981	2705356	G	A
12	rs148875195	2705439	A	G
12	rs184195618	2705442	G	C
12	rs145453128	2705447	G	T
12	rs542809984	2705461	A	G
12	rs138087567	2705760	T	C
12	rs141127358	2705911	T	C
12	rs534144126	2705987	C	G
12	rs3829329	2706013	G	C
12	rs574023312	2706016	C	A
12	rs215982	2706047	T	C
12	rs576223528	2706097	G	C
12	rs144915499	2706206	T	G
12	rs547792691	2706221	C	T
12	rs56269265	2706260	T	G
12	rs188733100	2706667	C	T
12	rs215983	2706720	G	C
12	rs148295373	2706781	A	G
12	rs542898718	2706893	T	C
12	rs113064994	2706895	A	G
12	rs215984	2706912	T	C
12	rs562527860	2706982	G	A
12	rs551575016	2707046	G	C
12	rs150851057	2707208	G	C
12	rs215985	2707525	A	G
12	rs187332971	2707631	A	G
12	rs115274391	2707655	C	G
12	rs7311147	2707821	G	A
12	rs75844502	2707852	T	C
12	rs144857741	2707972	G	A
12	rs112325709	2708428	A	G
12	rs377445320	2708508	A	G
12	rs182860938	2708548	G	A
12	rs140293426	2708845	T	G
12	rs75612614	2708984	A	G
12	rs12833113	2709053	T	C
12	rs17801283	2709321	G	A
12	rs554357440	2709446	G	A
12	rs532799205	2709549	G	C
12	rs146606468	2709770	T	C
12	rs215986	2709880	T	C
12	rs68075360	2710056	C	A
12	rs188395768	2710107	C	G
12	rs215987	2710223	C	T
12	rs564711760	2710263	G	A
12	rs533359800	2710270	T	C
12	rs117228917	2710328	G	A
12	rs550250031	2710542	C	T
12	rs61661669	2710652	T	C
12	rs561385976	2710893	A	T
12	rs530420109	2710894	T	C
12	rs538203345	2711395	A	G
12	rs149233569	2711500	T	C
12	rs79181807	2711741	G	A
12	rs76226185	2711796	G	T
12	rs111226402	2711929	T	C
12	rs139167222	2712057	T	C
12	rs545283590	2712279	A	C
12	rs577565683	2712423	T	C
12	rs180705383	2712514	C	T
12	rs529117396	2712552	A	G
12	rs12301548	2712676	A	G
12	rs559160980	2712988	T	C
12	rs79174814	2712989	A	G
12	rs531529908	2713087	G	A
12	rs215988	2713343	G	A
12	rs111316465	2713389	C	A
12	rs573670439	2713621	A	C
12	rs556246867	2713825	T	C
12	rs215989	2713866	A	G
12	rs117279365	2713878	T	C
12	rs146466976	2714058	C	G
12	rs535368806	2714432	C	A
12	rs112270832	2714483	A	G
12	rs41276704	2714753	A	G
12	rs186741807	2714835	T	C
12	rs114139824	2714910	C	G
12	rs215990	2715300	A	G
12	rs215991	2715449	T	G
12	rs142363283	2715537	A	G
12	rs139189931	2715603	A	G
12	rs758560	2715687	G	A
12	rs112353655	2715941	A	G
12	rs215992	2715958	C	T
12	rs183893517	2716016	T	A
12	rs123263	2716018	T	C
12	rs115779848	2716098	T	C
12	rs111606207	2716174	T	C
12	rs547879214	2716244	T	C
12	rs215993	2716476	T	C
12	rs193086927	2716491	C	T
12	rs142019186	2716610	G	T
12	rs543423030	2717062	T	C
12	rs215994	2717160	C	T
12	rs215995	2717505	T	G
12	rs201876309	2717661	A	C
12	rs2239119	2718022	A	C
12	rs541396382	2718081	A	C
12	rs546933954	2718213	A	G
12	rs183500756	2718506	T	C
12	rs2239120	2718562	C	T
12	rs192181276	2718574	T	C
12	rs145577382	2719194	C	G
12	rs215996	2719297	C	G
12	rs188092054	2719327	A	T
12	rs539639196	2719351	C	A
12	rs115763383	2719448	T	C
12	rs112537054	2719574	G	A
12	rs56394008	2719790	T	C
12	rs55641425	2719934	T	C
12	rs216002	2720223	A	G
12	rs216004	2720309	T	C
12	rs114801529	2720329	G	A
12	rs806142	2720444	G	A
12	rs371687350	2720485	T	C
12	rs550386290	2720491	T	G
12	rs140505052	2720509	A	G
12	rs571272578	2720550	A	G
12	rs553932122	2720675	A	G
12	rs576575304	2720688	A	G
12	rs216006	2720736	C	T
12	rs117621166	2720853	A	G
12	rs34766864	2720938	T	C
12	rs216007	2720988	C	T
12	rs216008	2721137	T	C
12	rs567347154	2721520	G	A
12	rs145944598	2721661	T	C
12	rs138570372	2721693	A	G
12	rs2238091	2722264	A	G
12	rs528650225	2722355	A	G
12	rs73038815	2722387	T	C
12	rs551811065	2722471	A	G
12	rs216009	2722533	C	T
12	rs140619984	2722657	A	T
12	rs7138132	2722863	C	G
12	rs73241758	2722949	G	A
12	rs562284892	2723081	A	G
12	rs2238092	2723266	G	A
12	rs142867129	2723388	C	A
12	rs528154290	2723434	A	G
12	rs11609212	2723567	A	C
12	rs531112827	2724009	G	A
12	rs887334	2724022	T	G
12	rs530688592	2724165	G	A
12	rs145115103	2724365	A	G
12	rs114431146	2724458	A	G
12	rs112015947	2724459	A	C
12	rs188373866	2724539	G	A
12	rs541567051	2724557	A	G
12	rs75051876	2724855	G	T
12	rs74053882	2724947	G	T
12	rs558372800	2724972	C	T
12	rs12809239	2725027	T	C
12	rs74053883	2725039	T	C
12	rs564278263	2725087	A	G
12	rs115757096	2725544	A	G
12	rs216011	2725618	A	G
12	rs116573501	2725848	T	C
12	rs114298994	2725872	A	G
12	rs758561	2726013	G	A
12	rs758562	2726106	C	A
12	rs573709912	2726385	A	G
12	rs147439715	2726386	A	G
12	rs545026378	2726616	T	C
12	rs149984779	2726742	C	G
12	rs216012	2727005	G	C
12	rs2532614	2727018	T	A
12	rs2532615	2727019	T	A
12	rs149169774	2727150	T	C
12	rs146840592	2727465	C	T
12	rs532030310	2727549	G	A
12	rs11062284	2727626	G	C
12	rs563737120	2727688	T	C
12	rs115271206	2727891	G	C
12	rs74053887	2727944	T	G
12	rs140043733	2727990	A	G
12	rs554714682	2728061	G	A
12	rs116089252	2728077	G	A
12	rs74053888	2728254	G	A
12	rs137964751	2728393	G	A
12	rs115723788	2728434	A	T
12	rs145895316	2728745	A	G
12	rs118104938	2728802	A	G
12	rs10774050	2728854	C	T
12	rs2239121	2729039	C	T
12	rs112902288	2729054	T	C
12	rs57888716	2729089	G	C
12	rs553461232	2729286	A	C
12	rs55956330	2729426	T	C
12	rs216013	2729632	G	A
12	rs2239122	2729713	C	T
12	rs2239123	2729722	T	C
12	rs2283329	2730039	G	A
12	rs538160665	2730108	A	G
12	rs34935905	2730244	G	A
12	rs544532308	2730402	T	A
12	rs216014	2730451	T	G
12	rs184502383	2730552	A	G
12	rs56084590	2730588	A	G
12	rs539077403	2730595	A	G
12	rs552977452	2730653	T	C
12	rs116790827	2730939	G	T
12	rs181261547	2730967	C	G
12	rs571501708	2731120	G	A
12	rs187170481	2731183	A	G
12	rs555320176	2731324	A	G
12	rs540060687	2731392	T	G
12	rs542693546	2731621	T	C
12	rs74053892	2731653	C	G
12	rs527845178	2731723	C	T
12	rs557853070	2731976	T	C
12	rs185843970	2732103	C	G
12	rs11611281	2732440	T	C
12	rs367757692	2732668	A	G
12	rs1076390	2732719	A	C
12	rs546882100	2732782	T	A
12	rs11615651	2733102	A	G
12	rs551121829	2733113	T	C
12	rs116907264	2733282	A	G
12	rs111727975	2733326	T	C
12	rs546476497	2733395	G	A
12	rs190203373	2733755	T	C
12	rs149846883	2734080	T	C
12	rs55642369	2734114	G	A
12	rs145885979	2734151	T	G
12	rs553274745	2734276	A	G
12	rs55865651	2734297	T	C
12	rs188233959	2734391	T	C
12	rs7968633	2734450	A	G
12	rs528388149	2734504	A	G
12	rs548141582	2734543	T	C
12	rs141254710	2734768	C	T
12	rs11062286	2735215	A	G
12	rs75547259	2735234	T	C
12	rs535698493	2735579	A	C
12	rs539532325	2735681	G	T
12	rs191247396	2735728	A	G
12	rs141914893	2736001	A	G
12	rs146307042	2736002	C	T
12	rs192930315	2736003	T	A
12	rs216016	2736078	C	T
12	rs564197617	2736242	C	T
12	rs216017	2736261	G	C
12	rs12813847	2736551	A	G
12	rs12813888	2736618	C	A
12	rs74053895	2736804	G	A
12	rs74053896	2736836	C	T
12	rs540473235	2736868	G	A
12	rs216020	2736871	T	G
12	rs74053898	2737029	A	G
12	rs548031378	2737034	G	C
12	rs758563	2737059	C	G
12	rs189615701	2737088	T	C
12	rs740731	2737198	T	C
12	rs82607	2737262	C	T
12	rs98545	2737295	T	C
12	rs144302175	2737448	A	G
12	rs531315660	2737542	C	G
12	rs183839175	2737767	T	C
12	rs189442803	2737802	A	G
12	rs181487705	2737831	T	G
12	rs191779689	2738021	A	C
12	rs535248732	2738141	A	G
12	rs190904526	2738525	A	G
12	rs216021	2738534	A	G
12	rs141162438	2738628	C	T
12	rs144973138	2738640	G	A
12	rs535137989	2738707	G	A
12	rs555071268	2738883	A	G
12	rs187924972	2738978	A	G
12	rs143136132	2739088	A	G
12	rs58827945	2739332	A	C
12	rs191064085	2739355	T	C
12	rs138197307	2739573	G	T
12	rs11062287	2739704	A	G
12	rs574240812	2739848	G	A
12	rs149395228	2740134	C	T
12	rs147516630	2740140	T	C
12	rs550764907	2740182	T	C
12	rs10161253	2740229	C	G
12	rs77345767	2740895	T	C
12	rs189377038	2740968	T	C
12	rs569185510	2741197	G	T
12	rs12821981	2741217	G	C
12	rs565770095	2741222	A	G
12	rs570498052	2741248	T	C
12	rs78463148	2741270	T	C
12	rs573041733	2741334	C	T
12	rs542168837	2741366	A	G
12	rs73038902	2741710	A	G
12	rs11062288	2741794	C	T
12	rs139522516	2742252	C	T
12	rs143343467	2742616	A	G
12	rs560143498	2743111	G	C
12	rs140359398	2743112	A	G
12	rs568836802	2743163	A	G
12	rs571254796	2743179	T	C
12	rs565775765	2743240	A	G
12	rs149125625	2743567	T	C
12	rs570182758	2744073	A	G
12	rs11062289	2744232	A	G
12	rs77780135	2744323	T	C
12	rs147071291	2744368	A	C
12	rs188241082	2744653	C	T
12	rs79439196	2744694	G	C
12	rs569910587	2744823	G	T
12	rs558445772	2744837	T	C
12	rs190245348	2744868	A	G
12	rs144045386	2745041	C	T
12	rs182923186	2745101	A	T
12	rs11062290	2745151	C	T
12	rs532430705	2745179	T	C
12	rs4765966	2745202	A	G
12	rs566224207	2745257	A	G
12	rs568524169	2745420	T	C
12	rs61216358	2745431	A	G
12	rs149448057	2745461	A	G
12	rs192280213	2745622	G	A
12	rs529278761	2745627	C	T
12	rs114076211	2745773	G	A
12	rs148618376	2746100	A	G
12	rs114288955	2746588	T	C
12	rs559807516	2746606	A	G
12	rs35240807	2746765	A	G
12	rs556890304	2746966	G	A
12	rs139301190	2747087	G	A
12	rs566866561	2747392	T	G
12	rs75982736	2747516	C	G
12	rs577708932	2747836	T	C
12	rs529573675	2747923	A	G
12	rs146792112	2748181	T	C
12	rs11062293	2748275	T	C
12	rs216024	2748338	G	A
12	rs216025	2748600	T	C
12	rs146198538	2748902	T	C
12	rs571277946	2748961	A	G
12	rs533908242	2748993	C	A
12	rs7315512	2749034	G	C
12	rs216026	2749127	T	G
12	rs144082960	2749288	G	A
12	rs2238094	2749537	A	G
12	rs2238095	2749812	A	G
12	rs545597026	2749832	G	T
12	rs572770451	2749849	A	C
12	rs2238096	2749913	C	A
12	rs542327398	2749991	A	G
12	rs188848140	2750068	A	G
12	rs148673511	2750069	A	G
12	rs553286157	2750551	G	A
12	rs151235067	2750621	T	C
12	rs2239124	2750893	T	C
12	rs186029495	2750952	C	A
12	rs190143423	2751006	C	T
12	rs2239125	2751009	G	A
12	rs75808668	2751121	A	C
12	rs75047029	2751125	A	G
12	rs11613210	2751312	A	C
12	rs548758133	2751347	T	C
12	rs569281093	2751483	C	T
12	rs61473768	2751498	T	C
12	rs1420725	2751583	G	C
12	rs143816715	2751610	C	T
12	rs528537014	2751678	T	A
12	rs539147686	2751699	T	C
12	rs118096133	2751809	T	C
12	rs538289798	2751820	G	A
12	rs12227672	2751983	A	G
12	rs534676219	2752008	G	A
12	rs1362643	2752187	G	A
12	rs557330709	2752201	C	A
12	rs114578429	2752213	A	G
12	rs542281619	2752286	T	C
12	rs10848678	2752520	T	G
12	rs10848679	2752523	T	C
12	rs112028072	2752575	G	T
12	rs2239126	2752687	A	G
12	rs577217724	2752693	T	C
12	rs12422549	2752745	T	C
12	rs547247602	2752869	A	G
12	rs77408394	2753132	G	A
12	rs539620803	2753156	A	G
12	rs186728102	2753231	G	A
12	rs61907986	2753276	G	C
12	rs575344681	2753310	C	T
12	rs2238097	2753372	G	T
12	rs2238098	2753411	C	T
12	rs557343210	2753745	A	G
12	rs139785107	2753868	G	A
12	rs145333815	2753995	T	C
12	rs2238099	2754127	T	C
12	rs563152548	2754150	G	C
12	rs1003306	2754197	A	T
12	rs540024866	2754499	T	C
12	rs117660151	2754531	G	A
12	rs185173107	2754586	G	A
12	rs574179451	2754694	C	G
12	rs142361290	2754755	T	A
12	rs216029	2754782	C	T
12	rs370588225	2754791	T	C
12	rs539923732	2754909	A	G
12	rs562443667	2754985	G	C
12	rs151286416	2755126	G	A
12	rs150458315	2755275	G	C
12	rs104629	2755355	A	G
12	rs74057313	2755764	T	G
12	rs185697359	2755866	A	C
12	rs190261789	2755902	T	C
12	rs567656797	2755926	A	G
12	rs536704630	2755953	T	A
12	rs216030	2755967	T	C
12	rs183498122	2756338	G	T
12	rs186817582	2756354	T	A
12	rs555815900	2756444	T	C
12	rs149470101	2756551	C	A
12	rs550327925	2756604	G	A
12	rs216031	2756743	C	T
12	rs192173069	2756909	T	C
12	rs216032	2756995	A	C
12	rs216033	2757123	A	G
12	rs216034	2757136	A	T
12	rs216035	2757177	G	T
12	rs216036	2757371	C	A
12	rs199569953	2757661	T	C
12	rs2239127	2757756	T	C
12	rs2239128	2757769	T	C
12	rs2239129	2757782	C	T
12	rs143713629	2757885	T	C
12	rs565597110	2758339	T	G
12	rs216037	2758376	A	G
12	rs216038	2758472	A	G
12	rs117530530	2758605	G	A
12	rs216039	2758719	C	T
12	rs117202662	2758734	T	G
12	rs216040	2758740	T	A
12	rs568286241	2758858	G	T
12	rs216041	2758937	G	A
12	rs553083088	2759029	G	A
12	rs740727	2759141	C	T
12	rs740728	2759303	C	T
12	rs148537985	2759451	A	G
12	rs16929809	2759709	C	T
12	rs12826579	2759797	T	C
12	rs887332	2759831	G	A
12	rs564105978	2759883	A	C
12	rs546593660	2759906	C	G
12	rs192724474	2760214	G	A
12	rs216043	2760344	A	G
12	rs216044	2760508	A	G
12	rs216045	2760708	G	A
12	rs112919597	2760760	G	C
12	rs56180838	2760898	T	C
12	rs1990322	2760970	G	A
12	rs375305702	2760981	A	G
12	rs138429359	2761060	A	G
12	rs562405259	2761063	T	C
12	rs45616033	2761087	A	G
12	rs537489618	2761346	T	C
12	rs146966001	2761455	A	G
12	rs573513367	2761496	A	G
12	rs73247415	2761526	A	G
12	rs138102415	2761638	T	C
12	rs539302322	2761755	T	C
12	rs527709542	2761887	G	A
12	rs758559	2761891	C	T
12	rs189642871	2762066	T	C
12	rs180686914	2762089	G	A
12	rs150830229	2762207	A	G
12	rs79293558	2762316	A	G
12	rs189711015	2762362	T	C
12	rs561250485	2762433	A	G
12	rs181350246	2762588	A	G
12	rs191512102	2762707	G	A
12	rs41276708	2762842	T	C
12	rs559502340	2762894	A	G
12	rs542133293	2762927	T	C
12	rs114714957	2763143	T	G
12	rs557738769	2763325	T	C
12	rs11062295	2763515	G	A
12	rs12305678	2763539	G	A
12	rs182063071	2763596	T	C
12	rs118115376	2763620	A	G
12	rs3794292	2763992	G	A
12	rs191148592	2763994	C	G
12	rs216046	2764001	G	A
12	rs564767207	2764036	G	A
12	rs367887897	2764098	A	C
12	rs182939432	2764265	T	C
12	rs570679521	2764497	T	C
12	rs575764128	2764784	G	A
12	rs113145412	2764897	C	A
12	rs543337976	2764956	G	A
12	rs10848680	2765178	G	A
12	rs187728931	2765477	A	G
12	rs554473308	2765533	T	C
12	rs114637408	2765831	A	G
12	rs216047	2765860	T	C
12	rs144647100	2766005	T	C
12	rs11062296	2766253	G	A
12	rs184704962	2766671	C	A
12	rs216048	2766700	C	A
12	rs216049	2766711	T	C
12	rs190027233	2766720	C	G
12	rs550177847	2766732	G	A
12	rs216050	2766825	C	G
12	rs216051	2766899	A	C
12	rs216052	2766942	G	A
12	rs12228141	2766984	G	A
12	rs1894979	2766999	G	A
12	rs1894980	2767183	G	C
12	rs16929840	2767394	A	C
12	rs190746962	2767761	C	A
12	rs181821188	2767831	C	T
12	rs146079688	2767914	T	C
12	rs187628808	2767978	A	G
12	rs61907987	2768017	G	A
12	rs113636584	2768074	C	A
12	rs113851345	2768085	A	G
12	rs35862237	2768116	A	G
12	rs550988219	2768230	C	T
12	rs527254822	2768289	G	A
12	rs536194396	2768358	G	A
12	rs536489823	2768407	A	T
12	rs6489374	2768491	C	T
12	rs112311750	2768707	A	G
12	rs113963870	2768718	C	T
12	rs7136840	2768723	C	T
12	rs112190898	2768878	T	C
12	rs183050887	2768957	A	C
12	rs562215556	2768971	A	T
12	rs10161158	2768972	T	A
12	rs10848681	2768973	T	A
12	rs555777753	2769051	T	G
12	rs7960666	2769524	A	G
12	rs573185904	2769621	T	C
12	rs3794291	2769665	C	T
12	rs3794290	2769819	A	G
12	rs559610121	2770233	T	G
12	rs10161232	2770446	T	C
12	rs10161181	2770730	A	C
12	rs4765701	2770891	T	C
12	rs10161275	2771018	T	C
12	rs563026234	2771309	G	A
12	rs146067180	2771324	G	C
12	rs10774051	2771348	C	T
12	rs563994372	2771630	A	G
12	rs11062298	2771709	A	C
12	rs11062299	2771738	T	C
12	rs10848682	2771756	C	G
12	rs12312322	2771806	A	G
12	rs571965436	2772160	G	A
12	rs10774052	2772171	C	T
12	rs113167414	2772254	A	G
12	rs74057319	2772323	G	A
12	rs188886745	2772421	T	C
12	rs190658637	2772705	T	C
12	rs3926158	2772930	C	T
12	rs190135069	2773053	A	G
12	rs1966439	2773098	A	G
12	rs1966440	2773103	T	C
12	rs182598276	2773142	A	G
12	rs185832595	2773586	C	T
12	rs75367065	2773652	A	G
12	rs571115780	2773655	G	A
12	rs7315556	2773855	G	A
12	rs4765702	2773862	G	T
12	rs45555233	2773870	G	A
12	rs550419252	2774241	T	G
12	rs144303611	2774284	C	T
12	rs188585386	2774368	A	C
12	rs553669011	2774430	A	G
12	rs530989811	2774444	C	T
12	rs113695484	2774578	C	G
12	rs2302727	2774601	A	C
12	rs2302728	2774668	C	A
12	rs41276710	2774833	C	T
12	rs531251635	2775039	T	C
12	rs7310079	2775477	T	C
12	rs16929866	2775550	G	T
12	rs574935128	2775615	G	T
12	rs77773628	2775701	T	C
12	rs191901140	2776194	T	C
12	rs564577979	2776241	A	G
12	rs1468873	2776431	C	T
12	rs1468874	2776439	A	G
12	rs571995220	2776449	T	C
12	rs116146029	2776450	G	A
12	rs115271907	2776451	T	C
12	rs1468875	2776488	G	A
12	rs532302501	2776490	A	G
12	rs540699841	2776862	T	C
12	rs138223112	2776866	T	C
12	rs149605523	2776895	A	G
12	rs7295250	2776943	C	T
12	rs11062301	2776953	A	G
12	rs570603192	2777021	G	A
12	rs114991635	2777075	T	C
12	rs533490737	2777269	C	G
12	rs7306298	2777311	G	A
12	rs7295775	2777405	C	T
12	rs116896129	2777645	G	A
12	rs113690208	2777724	C	T
12	rs533136924	2777729	A	C
12	rs6489375	2777768	A	G
12	rs189712469	2778044	A	G
12	rs57084902	2778459	G	T
12	rs117547478	2778530	C	T
12	rs16929874	2778700	T	G
12	rs149912989	2778726	A	G
12	rs191751339	2778792	T	C
12	rs77942713	2778899	A	G
12	rs12369334	2778955	A	C
12	rs11062303	2778971	G	A
12	rs56398307	2779207	T	C
12	rs141055127	2779253	C	G
12	rs140465464	2779581	C	T
12	rs527534244	2780085	A	G
12	rs16929878	2780137	C	A
12	rs79103028	2780200	A	T
12	rs141881138	2780208	G	A
12	rs186471623	2780416	C	T
12	rs576001102	2780665	G	A
12	rs10744567	2780816	A	G
12	rs143215534	2780941	C	T
12	rs186732135	2781058	C	T
12	rs562775959	2781069	C	T
12	rs557272946	2781148	T	C
12	rs530082414	2781280	A	G
12	rs7138079	2781304	G	A
12	rs74057325	2781313	C	T
12	rs568206816	2781587	T	A
12	rs140208424	2781746	T	C
12	rs144431600	2781930	A	C
12	rs574560515	2782059	T	C
12	rs10505724	2782070	C	T
12	rs556210188	2782075	G	C
12	rs192559781	2782275	T	C
12	rs183675372	2782297	C	T
12	rs11062307	2782591	T	C
12	rs116805461	2782802	C	G
12	rs564413156	2782927	C	A
12	rs4765967	2783037	C	T
12	rs117468101	2783319	A	G
12	rs7136355	2783476	T	C
12	rs189590041	2783481	T	C
12	rs11062308	2783517	A	G
12	rs2302729	2783972	T	C
12	rs113957250	2784004	T	G
12	rs555274184	2784122	G	C
12	rs139151935	2784329	C	G
12	rs542160162	2784507	T	C
12	rs10431348	2784534	A	G
12	rs2058819	2784662	C	T
12	rs11062309	2784988	G	T
12	rs150704110	2785020	C	G
12	rs7974589	2785089	G	A
12	rs546164518	2785144	T	C
12	rs528968704	2785195	G	C
12	rs113651724	2785254	C	T
12	rs11062310	2785461	C	T
12	rs2270371	2785857	A	G
12	rs12818148	2786115	G	C
12	rs538728204	2786193	G	A
12	rs559120644	2786219	G	T
12	rs200706151	2786404	A	G
12	rs145956208	2786509	T	C
12	rs565098149	2786564	A	C
12	rs2302730	2786677	C	G
12	rs111800411	2786692	T	C
12	rs2302731	2787058	T	C
12	rs574772714	2787159	T	C
12	rs146236364	2787181	C	T
12	rs182909936	2787268	T	A
12	rs74927858	2787477	A	G
12	rs187584109	2787514	A	G
12	rs12829506	2787749	T	G
12	rs76894983	2787798	T	G
12	rs4765968	2787850	C	T
12	rs556756512	2787914	T	A
12	rs561069424	2787931	G	A
12	rs552132885	2788190	T	C
12	rs528580319	2788222	A	G
12	rs151022253	2788248	T	C
12	rs188970327	2788389	A	G
12	rs112650815	2788415	T	C
12	rs113595214	2788615	T	C
12	rs147896322	2788637	A	G
12	rs201492706	2788668	G	C
12	rs199538058	2788732	A	C
12	rs72552065	2788810	T	C
12	rs200937586	2788811	A	G
12	rs184397732	2788816	T	C
12	rs189719120	2788848	A	G
12	rs1051375	2788879	G	A
12	rs113157354	2788925	A	C
12	rs575546629	2789184	A	G
12	rs3794288	2789221	G	A
12	rs529065122	2789286	T	C
12	rs3794287	2789301	A	G
12	rs147071807	2789315	T	A
12	rs530523384	2789383	A	C
12	rs12299577	2789787	G	A
12	rs12319450	2789789	G	C
12	rs550184120	2790175	T	C
12	rs12319695	2790229	T	C
12	rs546241284	2790400	C	T
12	rs566376107	2790405	T	G
12	rs3829328	2790551	C	A
12	rs113418864	2790761	T	C
12	rs549180478	2790804	T	C
12	rs10848683	2791130	C	T
12	rs10774053	2791132	A	G
12	rs571550877	2791398	T	C
12	rs35176240	2791454	G	A
12	rs541181918	2791514	T	C
12	rs138540706	2791520	C	T
12	rs112910593	2791546	G	A
12	rs534949603	2791636	A	G
12	rs573513448	2791651	G	C
12	rs113239186	2791722	T	C
12	rs146225747	2792102	C	G
12	rs538716933	2792319	A	G
12	rs182584687	2792380	C	T
12	rs35478876	2792415	G	A
12	rs185828403	2792555	G	A
12	rs11062314	2792605	A	G
12	rs73247446	2792629	T	C
12	rs4765970	2792661	G	A
12	rs4765971	2792932	C	G
12	rs4765972	2793204	C	A
12	rs373944105	2793321	A	G
12	rs563344201	2793388	A	G
12	rs4765973	2793391	G	A
12	rs10848684	2793478	G	A
12	rs4765974	2793481	A	G
12	rs117571613	2793565	T	G
12	rs145448260	2793859	A	G
12	rs113171262	2794019	C	A
12	rs12307259	2794051	G	A
12	rs145850395	2794074	T	C
12	rs140704334	2794083	G	T
12	rs10848685	2794145	A	G
12	rs10848686	2794158	G	A
12	rs10848687	2794160	T	C
12	rs2887804	2794280	C	T
12	rs564636391	2794294	A	G
12	rs2370610	2794306	G	A
12	rs550378892	2794447	G	A
12	rs573188815	2794480	C	G
12	rs61908023	2794524	C	T
12	rs578214663	2794573	G	T
12	rs141720874	2794726	T	C
12	rs2909053	2794728	C	T
12	rs11062315	2794791	G	T
12	rs569227029	2794965	A	C
12	rs369438564	2794972	C	T
12	rs56270948	2794977	A	G
12	rs185788586	2794993	T	C
12	rs114036394	2795023	T	C
12	rs2270373	2795255	C	T
12	rs112415958	2795576	C	T
12	rs2270372	2795634	A	G
12	rs536432197	2795749	A	G
12	rs183807008	2796028	G	T
12	rs559974857	2796483	T	C
12	rs573807008	2796573	G	C
12	rs189702755	2796768	T	C
12	rs12308916	2796883	C	G
12	rs3794285	2796885	G	A
12	rs3794284	2797071	T	C
12	rs876503	2797179	T	C
12	rs563898029	2797288	A	C
12	rs541080869	2797553	A	G
12	rs532551057	2797824	T	C
12	rs567697833	2798006	T	C
12	rs7956107	2798151	G	A
12	rs185167658	2798285	T	C
12	rs58010731	2798350	C	T
12	rs11062317	2798549	G	A
12	rs11062318	2798766	A	G
12	rs554832539	2798914	T	C
12	rs1861673	2799134	G	A
12	rs559743458	2799166	T	C
12	rs565769314	2799549	A	G
12	rs117061047	2799643	A	G
12	rs12367220	2799687	T	C
12	rs55830098	2799987	T	C
12	rs536996461	2800383	T	G
12	rs11062319	2800649	C	T
12	rs556040962	2800869	T	G
12	rs142808666	2801055	T	G
12	rs564746318	2801133	A	T
12	rs3518	2801233	T	C
12	rs181193230	2801465	A	G
12	rs566746974	2801541	A	C
12	rs143803992	2801665	T	C
12	rs575935016	2801800	T	G
12	rs186708407	2802276	C	A
12	rs191543371	2802468	T	C
12	rs566890395	2802475	T	C
12	rs558333712	2802614	T	G
12	rs554155021	2802653	A	G
12	rs141404717	2802772	T	C
12	rs560251391	2803391	G	A
12	rs7316246	2804455	A	G
12	rs12809807	2804664	A	C
12	rs565184100	2804682	T	C
12	rs532739806	2804877	G	A
12	rs10466907	2804976	G	T
12	rs556399994	2805110	A	G
12	rs545412059	2805175	T	C
12	rs4765975	2805196	T	A
12	rs552629125	2805476	A	G
12	rs188226168	2805512	G	A
12	rs142071307	2805626	G	A
12	rs7957163	2805632	A	C
12	rs184753996	2806333	C	A
12	rs550625173	2806388	C	T
12	rs569757278	2806558	A	G
12	rs181496343	2806898	C	T
12	rs548023803	2806918	G	T
12	rs568150777	2806983	G	A
12	rs150154323	2807275	T	C
12	rs6489377	2807669	A	G
12	rs61908026	2808166	C	G
12	rs11062320	2808744	T	C
12	rs4765703	2808765	T	C
12	rs558152933	2808846	A	G
12	rs2370611	2808870	G	A
12	rs530595584	2808925	T	C
12	rs4765705	2808982	T	C
12	rs529985513	2809006	A	G
12	rs7315386	2809110	T	C
12	rs7314602	2809150	G	A
12	rs540531828	2809169	C	G
12	rs7314619	2809195	G	A
12	rs192150183	2809434	T	C
12	rs377656309	2809545	A	G
12	rs555311909	2809767	T	C
12	rs143139599	2809786	T	C
12	rs7307856	2809812	T	C
12	rs7133208	2809869	G	A
12	rs577311224	2809905	A	G
12	rs184517983	2809990	A	G
12	rs372231673	2810123	T	C
12	rs145034202	2810146	A	G
12	rs545204812	2810344	G	A
12	rs149397112	2810918	A	G
12	rs571369215	2811081	A	G
12	rs536183420	2811241	A	G
12	rs184092525	2811415	A	C
12	rs527486401	2811447	T	C
12	rs4522228	2811512	T	C
12	rs532649717	2811513	A	G
12	rs571254054	2811522	T	C
12	rs527428343	2811600	G	A
12	rs556053967	2811760	T	G
12	rs74482846	2811902	C	T
12	rs11561277	2812112	C	T
12	rs4301838	2812263	C	T
12	rs549954915	2812301	G	T
12	rs534721571	2812452	T	C
12	rs7953092	2812453	T	C
12	rs149702028	2812504	T	C
12	rs190899046	2812552	G	A
12	rs187730724	2812877	T	C
12	rs7953366	2812906	A	C
12	rs7956454	2812911	T	C
12	rs573585128	2813137	A	C
12	rs9737762	2813309	T	G
12	rs146520373	2813685	T	C
12	rs550923904	2813956	G	A
12	rs528255638	2814663	A	G
12	rs11830987	2815078	C	T
12	rs148307103	2815127	G	A
12	rs4765978	2815262	A	G
12	rs187176064	2815431	A	G
12	rs4765979	2815455	T	A
12	rs143994193	2815650	C	T
12	rs184363139	2815798	C	T
12	rs544489035	2815807	A	T
12	rs4765980	2816060	G	A
12	rs190279913	2816332	G	A
12	rs12319191	2816550	T	A
12	rs1592574	2816611	A	G
12	rs577966257	2816771	A	G
12	rs200482194	2817091	T	A
12	rs116457375	2817158	T	C
12	rs148622532	2817186	G	A
12	rs7296798	2817242	C	T
12	rs11062324	2817585	C	G
12	rs75807014	2817722	T	C
12	rs547659325	2817748	G	T
12	rs150746334	2817921	A	G
12	rs10848692	2817942	C	T
12	rs111521586	2818025	T	C
12	rs181070778	2818285	T	C
12	rs146510090	2818384	C	T
12	rs73042734	2818598	T	G
12	rs116955783	2818943	C	T
12	rs531465854	2818951	C	A
12	rs1362642	2819109	C	T
12	rs185522750	2819295	C	G
12	rs1362641	2819316	T	C
12	rs1362640	2819363	C	T
12	rs10744571	2819549	A	G
12	rs61916576	2819555	T	G
12	rs116934421	2819622	C	G
12	rs79745652	2819700	G	A
12	rs190286323	2819767	T	A
12	rs7297891	2820040	T	C
12	rs145702796	2820066	A	C
12	rs191698843	2820108	T	A
12	rs538503946	2820459	A	G
12	rs535153533	2820534	T	C
12	rs554781281	2820569	T	A
12	rs7310251	2820646	C	T
12	rs7309348	2820647	G	A
12	rs7312477	2820782	G	A
12	rs117510564	2820925	A	G
12	rs532302184	2821011	A	T
12	rs10444470	2821725	A	C
12	rs115359831	2821727	C	T
12	rs184101094	2821819	A	C
12	rs114380658	2821849	A	G
12	rs548336584	2821976	A	G
12	rs551533703	2822035	A	G
12	rs188607213	2822053	A	C
12	rs567061037	2822175	A	G
12	rs12304943	2822328	C	T
12	rs12303503	2822336	G	A
12	rs1861672	2822461	A	C
12	rs145994231	2822625	T	C
12	rs192988934	2822818	A	G
12	rs142219829	2822908	C	A
12	rs12305266	2823048	G	A
12	rs544626431	2823485	G	T
12	rs180704683	2823508	A	G
12	rs4765983	2823995	C	G
12	rs139239976	2824132	C	T
12	rs11062326	2824274	C	T
12	rs549301673	2824320	A	G
12	rs531912036	2824325	A	G
12	rs6489384	2824327	A	C
12	rs7295730	2824395	G	C
12	rs1115503	2824699	A	G
12	rs540631765	2824723	A	G
12	rs1115504	2824836	A	T
12	rs75928551	2824923	G	A
12	rs529011525	2825248	A	T
12	rs182086007	2825296	A	C
12	rs150290733	2825631	A	C
12	rs573938142	2825714	A	G
12	rs576079459	2825779	T	C
12	rs137899990	2825799	T	C
12	rs12320828	2825878	T	C
12	rs12302408	2826063	G	T
12	rs11062327	2826195	G	A
12	rs188922856	2826205	C	T
12	rs556095170	2826453	A	G
12	rs567660214	2826581	A	C
12	rs116301392	2826791	A	G
12	rs547520034	2826940	T	C
12	rs78972248	2827150	C	T
12	rs2098427	2827501	C	T
12	rs1345444	2827665	G	C
12	rs2098425	2828334	A	G
12	rs73042754	2828344	C	T
12	rs34372482	2828764	T	C
12	rs568541991	2828916	G	A
12	rs558294081	2829201	G	C
12	rs534286789	2829254	G	A
12	rs201826462	2829337	C	G
12	rs199705132	2829339	T	C
12	rs200801086	2829343	C	G
12	rs148271505	2829455	G	A
12	rs562175183	2829820	C	A
12	rs147322330	2829829	G	C
12	rs111219511	2829922	C	A
12	rs62646336	2830046	G	A
12	rs534614251	2830081	G	C
12	rs12227921	2830347	A	C
12	rs556772447	2830350	T	C
12	rs576985354	2830487	T	C
12	rs12229387	2830508	A	G
12	rs181832075	2830893	T	C
12	rs12316516	2830894	C	G
12	rs12811549	2830905	T	C
12	rs536617742	2830906	A	G
12	rs12310349	2830907	G	A
12	rs539632598	2831017	T	C
12	rs137990411	2831135	A	G
12	rs13328976	2831151	A	G
12	rs67084831	2831237	A	G
12	rs12228313	2831297	T	C
12	rs533228444	2831321	T	C
12	rs12813281	2831379	G	A
12	rs11062330	2831481	T	C
12	rs539154827	2831545	T	C
12	rs1592573	2831556	A	T
12	rs7134609	2831635	A	G
12	rs148075225	2831757	C	T
12	rs12818377	2831999	T	C
12	rs183562799	2832045	C	T
12	rs115718463	2832818	G	A
12	rs17694709	2832955	T	C
12	rs10848693	2833013	T	A
12	rs12307277	2833014	T	C
12	rs545552962	2833155	T	G
12	rs143727958	2833268	T	C
12	rs11614137	2833309	T	A
12	rs542759753	2833357	G	C
12	rs118057552	2833511	A	C
12	rs536208199	2833598	T	A
12	rs144503516	2833605	G	A
12	rs562451127	2834046	A	G
12	rs145902396	2834347	A	G
12	rs888195	2834412	C	G
12	rs888196	2834433	C	T
12	rs185026945	2834596	C	A
12	rs117700739	2834847	T	C
12	rs150366249	2835168	C	T
12	rs538231528	2835658	A	G
12	rs571770014	2835667	T	C
12	rs560746956	2835695	T	C
12	rs11062331	2836206	A	G
12	rs34317030	2836679	T	C
12	rs12370123	2836685	T	C
12	rs577095276	2836926	G	T
12	rs150685278	2837473	C	T
12	rs4765986	2837538	G	T
12	rs61916600	2837858	A	G
12	rs55817206	2838134	G	T
12	rs11062333	2838540	T	C
12	rs555767509	2838669	T	C
12	rs140342616	2838677	G	T
12	rs144254930	2838927	C	T
12	rs12372529	2839038	T	G
12	rs147801034	2839136	A	G
12	rs61916602	2839273	A	T
12	rs117896154	2839301	C	T
12	rs10774057	2839868	G	A
12	rs531369086	2840030	T	C
12	rs551675847	2840076	T	G
12	rs186175997	2840115	A	C
12	rs191986810	2840223	C	T
12	rs538829957	2840278	A	G
12	rs547417865	2840772	T	C
12	rs190599036	2840869	A	G
12	rs71458009	2840970	T	C
12	rs80181759	2841444	T	C
12	rs188322588	2841463	T	C
12	rs11062335	2841592	T	C
12	rs7309877	2841673	A	T
12	rs190640774	2841862	G	C
12	rs568779296	2841975	G	T
12	rs531087899	2841990	G	A
12	rs61916603	2842047	G	A
12	rs149595560	2842073	C	A
12	rs144329331	2842121	C	T
12	rs34273489	2842485	A	C
12	rs537948946	2842527	T	C
12	rs34659162	2842543	T	C
12	rs10848694	2842553	C	A
12	rs11837938	2842565	A	G
12	rs111419642	2842629	G	T
12	rs74054712	2842675	A	G
12	rs11830705	2842678	G	A
12	rs539885487	2842919	A	G
12	rs562186247	2843087	T	C
12	rs544754448	2843187	T	G
12	rs564481338	2843216	A	C
12	rs10848695	2843244	T	C
12	rs7302305	2843321	C	T
12	rs74054714	2843703	A	G
12	rs7294534	2843877	T	C
12	rs11830257	2843885	C	T
12	rs147371929	2843891	T	G
12	rs74054715	2843908	A	G
12	rs34307296	2843930	A	G
12	rs115778697	2844006	T	C
12	rs540386481	2844168	T	C
12	rs181936902	2844266	G	A
12	rs11062336	2844362	A	G
12	rs73240983	2844416	T	C
12	rs192359603	2844495	C	A
12	rs145939970	2844557	A	G
12	rs74054716	2844797	G	A
12	rs182117547	2845040	A	G
12	rs10744572	2845053	T	C
12	rs74054717	2845088	T	C
12	rs4765988	2845496	C	G
12	rs562846732	2845500	C	T
12	rs114972369	2845732	T	C
12	rs182487580	2845811	T	C
12	rs542833984	2845847	C	G
12	rs10774058	2846113	G	T
12	rs570282480	2846121	T	C
12	rs567387131	2846381	G	T
12	rs535977991	2846405	A	G
12	rs555811668	2846417	A	G
12	rs183702683	2846524	T	C
12	rs558462093	2846532	T	C
12	rs536198138	2846855	A	G
12	rs117280814	2847066	G	A
12	rs4129412	2847719	T	C
12	rs537468339	2847818	C	T
12	rs539384506	2848059	T	C
12	rs562290581	2848121	A	G
12	rs531953118	2848250	C	T
12	rs10848696	2848304	T	G
12	rs62636432	2848321	A	G
12	rs10744573	2848377	G	T
12	rs542085433	2848386	A	G
12	rs111921870	2848443	C	T
12	rs547942105	2848444	A	G
12	rs568281791	2848447	A	T
12	rs577533272	2848451	T	C
12	rs61916604	2848549	T	C
12	rs34285939	2848560	G	A
12	rs61916605	2848821	A	G
12	rs111648037	2848839	C	A
12	rs61916606	2848973	A	G
12	rs35119907	2848998	T	C
12	rs7299379	2849040	A	T
12	rs79828211	2849411	A	G
12	rs34907597	2849609	C	G
12	rs554487127	2849890	A	G
12	rs11829150	2850105	T	G
12	rs116541562	2850245	A	G
12	rs183317605	2850388	A	G
12	rs534436543	2850643	A	G
12	rs567783983	2850816	A	G
12	rs374336401	2850861	C	T
12	rs192289475	2851065	T	C
12	rs115055430	2851129	T	G
12	rs187910304	2851132	A	G
12	rs12319097	2851259	A	G
12	rs56851085	2851275	C	T
12	rs184923959	2851331	T	C
12	rs188907380	2851344	C	T
12	rs10774059	2851357	C	T
12	rs561415340	2851390	T	C
12	rs544066652	2851425	A	G
12	rs10774060	2851563	T	C
12	rs10848697	2851583	G	C
12	rs4635140	2851603	G	A
12	rs569516841	2851624	T	C
12	rs146893528	2851625	A	G
12	rs61916607	2851767	G	A
12	rs180730083	2852077	T	C
12	rs73042778	2852081	T	A
12	rs549474972	2852129	G	A
12	rs141590856	2852182	T	C
12	rs7977087	2852249	A	G
12	rs73240997	2852320	A	G
12	rs543011448	2852602	T	G
12	rs35234910	2852643	A	G
12	rs6416307	2852740	G	A
12	rs555686975	2852939	T	C
12	rs34774896	2852954	A	G
12	rs549008547	2853270	G	C
12	rs576784947	2853530	G	A
12	rs139923282	2853859	G	A
12	rs147696000	2854332	G	C
12	rs577740171	2854610	G	A
12	rs568533002	2854623	G	C
12	rs7973927	2854810	C	T
12	rs554259328	2855059	G	A
12	rs6489386	2855183	T	C
12	rs4765990	2855231	T	C
12	rs4765991	2855522	G	C
12	rs10848698	2855595	A	G
12	rs541497760	2855751	C	T
12	rs10774061	2855937	C	T
12	rs4267125	2856098	G	A
12	rs569930255	2856388	T	C
12	rs555065074	2856441	C	T
12	rs563871101	2856501	G	A
12	rs546136422	2856561	G	A
12	rs527261252	2856714	C	T
12	rs4556608	2857028	A	G
12	rs4414283	2857057	A	C
12	rs557538133	2857078	T	C
12	rs150789002	2857278	T	C
12	rs7295829	2857370	C	A
12	rs532172416	2857377	C	T
12	rs373534267	2857540	G	T
12	rs568421514	2857676	A	C
12	rs182293336	2857787	C	T
12	rs12811146	2857812	C	T
12	rs145911482	2857833	T	G
12	rs542730502	2857974	A	G
12	rs4765706	2858183	C	G
12	rs4616103	2858445	A	C
12	rs537038026	2858449	G	A
12	rs7965717	2858593	C	T
12	rs7968700	2858831	C	A
12	rs7958335	2858940	T	C
12	rs148550383	2858966	T	C
12	rs7304144	2859124	C	G
12	rs10848700	2859174	C	G
12	rs547329353	2859224	G	A
12	rs140714148	2859329	T	C
12	rs6489388	2859373	T	C
12	rs569334604	2859378	T	C
12	rs6489389	2859574	C	T
12	rs554737197	2859598	A	C
12	rs112525214	2859616	C	G
12	rs7303994	2859660	G	A
12	rs577643055	2859896	T	C
12	rs551818036	2860108	G	A
12	rs35990305	2860178	T	A
12	rs191734411	2860258	A	G
12	rs138151325	2860410	T	A
12	rs548834695	2860778	G	A
12	rs4238007	2860862	T	A
12	rs4294615	2861141	T	G
12	rs141421627	2861238	T	C
12	rs527852954	2861291	C	T
12	rs71458014	2861331	T	C
12	rs4348964	2861418	G	A
12	rs186872149	2861873	G	A
12	rs561464446	2862154	T	C
12	rs567304969	2862291	G	C
12	rs187313317	2862478	T	G
12	rs4438098	2862497	T	G
12	rs572560740	2862515	C	T
12	rs4450218	2862543	G	A
12	rs111643467	2862548	G	A
12	rs73242822	2862618	C	G
12	rs74054730	2862710	G	A
12	rs77515703	2862859	G	C
12	rs4765992	2863324	A	C
12	rs4765993	2863497	G	A
12	rs181211482	2863642	G	T
12	rs528457365	2863686	C	A
12	rs35289909	2863840	C	G
12	rs570685353	2863868	T	C
12	rs190234643	2863933	A	G
12	rs140180859	2863936	T	C
12	rs7295400	2864283	C	T
12	rs577136473	2864713	C	T
12	rs11062337	2864725	A	G
12	rs73242828	2864759	C	T
12	rs11830984	2864938	T	C
12	rs549617659	2865045	T	C
12	rs11835523	2865128	C	G
12	rs556549658	2865352	G	A
12	rs7965313	2865462	C	A
12	rs529473358	2865487	T	G
12	rs537081821	2865589	T	C
12	rs7980158	2865649	A	C
12	rs112570989	2866164	T	C
12	rs71458015	2866334	G	C
12	rs6489390	2866476	T	C
12	rs576115845	2866558	T	C
12	rs540617689	2866559	A	G
12	rs75980374	2866830	C	G
12	rs548830342	2867063	G	A
12	rs6489391	2867675	T	C
12	rs189628467	2867740	T	C
12	rs186841299	2867795	A	G
12	rs112774451	2867900	C	T
12	rs11062338	2868211	T	A
12	rs145564253	2868284	T	C
12	rs11062339	2868305	A	G
12	rs58671227	2868810	C	T
12	rs4261344	2869136	A	G
12	rs183369366	2869168	T	C
12	rs150429732	2869257	T	C
12	rs35515545	2869283	A	G
12	rs11062340	2869309	T	C
12	rs117015113	2869407	T	C
12	rs12827186	2869552	A	T
12	rs73042802	2869861	A	G
12	rs534456898	2870023	A	G
12	rs144375442	2870092	T	C
12	rs10774065	2870144	C	T
12	rs183845493	2870194	A	G
12	rs547259833	2870362	A	C
12	rs558019028	2870616	T	C
12	rs7963552	2870690	A	G
12	rs200051870	2870722	A	G
12	rs6489393	2870796	T	C
12	rs6489394	2870841	C	T
12	rs35465713	2870870	C	T
12	rs56345800	2870934	A	G
12	rs6489395	2871067	T	C
12	rs575218908	2871203	C	T
12	rs6489396	2871220	C	T
12	rs117890516	2871221	A	G
12	rs7301770	2871278	G	A
12	rs7302862	2871352	C	A
12	rs7136853	2871645	T	C
12	rs7136873	2871686	T	C
12	rs544192909	2871807	A	T
12	rs78987686	2871952	T	A
12	rs143526747	2872159	A	G
12	rs7295517	2872253	T	C
12	rs7295520	2872271	T	G
12	rs4765994	2872275	T	C
12	rs7306181	2872284	G	A
12	rs6489398	2872327	G	T
12	rs147114567	2872538	A	C
12	rs12312183	2872604	G	A
12	rs4765707	2872711	T	G
12	rs149249783	2872754	T	C
12	rs73044713	2872765	C	T
12	rs4238008	2872829	A	G
12	rs577609048	2872931	C	T
12	rs74054739	2873125	G	A
12	rs7296848	2873537	A	C
12	rs4409901	2873827	G	A
12	rs551710396	2873859	A	C
12	rs4344552	2873894	C	G
12	rs71458016	2874106	A	G
12	rs535038933	2874400	A	G
12	rs535834906	2874583	T	C
12	rs78799768	2874626	C	G
12	rs139484693	2874711	A	G
12	rs149977702	2874755	T	A
12	rs11062346	2874961	T	C
12	rs71458017	2875087	A	G
12	rs75510754	2875121	T	C
12	rs538384328	2875181	G	C
12	rs79861211	2875289	C	T
12	rs543709978	2875297	A	G
12	rs113355774	2875516	A	C
12	rs184154645	2875669	T	G
12	rs4312122	2876075	A	T
12	rs554823137	2876189	A	G
12	rs187541889	2876329	A	G
12	rs139899731	2876377	C	T
12	rs4313632	2876636	A	G
12	rs146251233	2876802	A	G
12	rs545749599	2876807	T	C
12	rs561837856	2876844	G	A
12	rs188275858	2876963	T	C
12	rs142731645	2877094	A	G
12	rs111339068	2877155	A	G
12	rs184414881	2877167	T	A
12	rs181832769	2877195	G	A
12	rs186202616	2877400	A	G
12	rs560755827	2877467	T	C
12	rs548209362	2877512	C	T
12	rs56376104	2877592	C	T
12	rs55745432	2877594	C	T
12	rs535338309	2877600	A	G
12	rs10848702	2877628	G	A
12	rs12304697	2877639	C	T
12	rs12304698	2877641	C	T
12	rs56345229	2877675	A	G
12	rs144643245	2877782	T	G
12	rs117531603	2877828	A	G
12	rs138571290	2877906	A	G
12	rs181505651	2877907	T	C
12	rs141672769	2877921	G	C
12	rs138058806	2878107	G	A
12	rs79736105	2878218	A	G
12	rs564081786	2878540	C	T
12	rs189242124	2878837	T	C
12	rs531590562	2878855	G	A
12	rs73242843	2879024	C	G
12	rs73242845	2879121	G	A
12	rs190592008	2879475	A	G
12	rs144640976	2879507	A	G
12	rs551640053	2879608	A	C
12	rs182886178	2879694	T	C
12	rs117895744	2879808	C	T
12	rs565168222	2880057	T	C
12	rs7954397	2880286	C	T
12	rs12310222	2880322	T	C
12	rs111873434	2880649	A	G
12	rs12818063	2880786	A	G
12	rs188384877	2880832	T	C
12	rs555845561	2881443	G	A
12	rs538321028	2881510	A	G
12	rs558820571	2881556	A	G
12	rs73242849	2881722	A	G
12	rs11062351	2881763	G	A
12	rs150314055	2882072	C	T
12	rs554576636	2882080	C	T
12	rs149067000	2882125	A	G
12	rs10848703	2882250	G	A
12	rs10848704	2882544	C	T
12	rs187011432	2882579	C	T
12	rs148257472	2882603	T	C
12	rs73242851	2882622	T	C
12	rs565781431	2882645	A	G
12	rs142893225	2882681	T	C
12	rs116993999	2882699	T	C
12	rs147011645	2882888	T	C
12	rs73242852	2882926	T	C
12	rs114457922	2883086	T	C
12	rs114878639	2883125	A	G
12	rs138255936	2883128	C	G
12	rs568293528	2883170	T	C
12	rs73242853	2883171	G	T
12	rs550710982	2883190	G	C
12	rs184011000	2883394	A	C
12	rs185020248	2883443	T	C
12	rs4765709	2883637	C	T
12	rs150621963	2883962	G	C
12	rs11062352	2884038	G	A
12	rs566567118	2884055	G	C
12	rs4075718	2884308	A	G
12	rs183746317	2884346	C	T
12	rs549122706	2884857	A	G
12	rs572163827	2885247	T	C
12	rs79242596	2885600	C	T
12	rs548026464	2885684	C	G
12	rs4073984	2885780	G	A
12	rs150940634	2885797	T	C
12	rs375666408	2885914	A	G
12	rs567810575	2886014	C	G
12	rs4409904	2886129	T	C
12	rs75658486	2886218	T	C
12	rs61916638	2886221	A	G
12	rs4073426	2886299	T	C
12	rs147001482	2886552	G	C
12	rs537771003	2886626	T	C
12	rs12823126	2886946	A	C
12	rs80116997	2887452	C	T
12	rs536374349	2887512	C	T
12	rs139659922	2887517	A	G
12	rs117864626	2887709	A	C
12	rs191521609	2887795	A	G
12	rs4133287	2887876	C	T
12	rs146132014	2887981	C	T
12	rs4765996	2888063	C	T
12	rs149862767	2888273	T	A
12	rs2968904	2888319	G	T
12	rs7965474	2888467	T	C
12	rs7954779	2888472	C	T
12	rs2968905	2888542	C	G
12	rs570758417	2888604	T	C
12	rs77336987	2888619	G	C
12	rs573248565	2888681	A	G
12	rs147802568	2888934	T	C
12	rs6489399	2889081	G	A
12	rs147625203	2889354	T	G
12	rs535727306	2889514	C	T
12	rs148932948	2889589	C	T
12	rs2907509	2889629	T	C
12	rs181564255	2890071	T	C
12	rs146120872	2890324	C	T
12	rs11611003	2890399	A	G
12	rs138987823	2890436	T	G
12	rs180749170	2890841	A	G
12	rs185004156	2890881	G	A
12	rs12825419	2890916	T	C
12	rs554969146	2891158	C	T
12	rs568508264	2891161	C	A
12	rs6489400	2891436	A	T
12	rs12321185	2891473	A	C
12	rs6489401	2891486	G	A
12	rs547988443	2891619	T	C
12	rs6489402	2891799	C	T
12	rs183502492	2892071	T	A
12	rs149672945	2892187	C	G
12	rs572538649	2892247	A	T
12	rs147360833	2892355	C	A
12	rs117217229	2892705	T	C
12	rs192510916	2892735	A	G
12	rs538921593	2892804	C	T
12	rs184698986	2892930	G	C
12	rs541374140	2892971	C	T
12	rs7306446	2893063	C	A
12	rs147601965	2893118	T	G
12	rs149088119	2893119	T	A
12	rs116949657	2893209	C	G
12	rs543489110	2893261	C	G
12	rs540689449	2893387	C	G
12	rs16929977	2893650	C	A
12	rs11609412	2894361	A	C
12	rs34915583	2894419	C	T
12	rs12828903	2895076	T	C
12	rs189433495	2895098	A	G
12	rs139454205	2895171	C	A
12	rs12830342	2895397	G	A
12	rs57921702	2895979	C	T
12	rs559407564	2896011	T	C
12	rs532930912	2896015	C	T
12	rs115180866	2896085	T	C
12	rs571799928	2896178	A	G
12	rs190799664	2896188	T	C
12	rs112728107	2896211	A	G
12	rs541502774	2896219	T	C
12	rs564412079	2896309	A	G
12	rs190878809	2896348	A	G
12	rs182638512	2896806	G	A
12	rs577895396	2896888	A	C
12	rs191602050	2896958	A	G
12	rs182662336	2897146	T	G
12	rs140514759	2897316	A	G
12	rs117359477	2897440	A	G
12	rs2968909	2897864	G	C
12	rs533769130	2898316	A	G
12	rs144045642	2898495	A	G
12	rs146906308	2898596	A	G
12	rs12578396	2898606	T	C
12	rs143440489	2898889	G	A
12	rs188391250	2898905	G	A
12	rs2334944	2899253	C	T
12	rs143886869	2899266	A	G
12	rs187247386	2899533	A	G
12	rs148633672	2899823	T	C
12	rs73242862	2900438	A	G
12	rs570242168	2900463	T	C
12	rs563192695	2901347	G	A
12	rs143566976	2901420	C	T
12	rs3759411	2901570	C	T
12	rs145728223	2901612	C	G
12	rs146896371	2902323	A	G
12	rs78587432	2902588	A	G
12	rs188937897	2902891	C	A
12	rs112892522	2903018	A	G
12	rs35108475	2903118	G	A
12	rs117638057	2903186	A	T
12	rs114266149	2903233	A	C
12	rs3814251	2903648	C	T
12	rs555258223	2903670	C	A
12	rs10047621	2903876	G	A
12	rs532072401	2903896	A	C
12	rs535780408	2903988	A	G
12	rs188743546	2903989	T	C
12	rs535161473	2904055	T	C
12	rs555575047	2904061	T	C
12	rs181703880	2904162	C	A
12	rs546222519	2904461	T	C
12	rs149259341	2904591	T	C
12	rs1860355	2904814	T	C
12	rs112485315	2905011	T	C
12	rs542967166	2905101	G	C
12	rs368305335	2905102	T	C
12	rs144500761	2905318	T	C
12	rs137988065	2905342	T	C
12	rs11062358	2905367	T	C
12	rs570300531	2905420	G	C
12	rs57120900	2905888	G	A
12	rs535125313	2906166	G	A
12	rs146009454	2906489	A	G
12	rs41456246	2907087	A	G
12	rs545049883	2907491	A	G
12	rs1981655	2907726	T	A
12	rs187934113	2907857	T	C
12	rs200923951	2907907	A	G
12	rs191293085	2907914	A	G
12	rs142464168	2907932	T	C
12	rs183879163	2908052	G	T
12	rs192664004	2908199	C	T
12	rs56196860	2908330	A	C
12	rs143820830	2908404	G	A
12	rs530892787	2908653	T	C
12	rs553711171	2908734	A	T
12	rs200319760	2909005	T	C
12	rs3021522	2909145	G	C
12	rs531078851	2909243	A	G
12	rs573131910	2909925	G	T
12	rs73050592	2910004	C	G
12	rs549650034	2910075	G	A
12	rs145997787	2910096	T	C
12	rs184990223	2910227	C	A
12	rs11833878	2910237	G	C
12	rs201803546	2910327	A	G
12	rs199923813	2910452	A	G
12	rs201034010	2910475	C	A
12	rs186568135	2910925	G	A
12	rs191419750	2910933	T	C
12	rs183090622	2911034	A	G
12	rs573746303	2911067	A	G
12	rs532780255	2911113	A	T
12	rs148500142	2911126	C	G
12	rs187788857	2911198	A	G
12	rs12582595	2911237	A	T
12	rs140805818	2911786	C	T
12	rs10848705	2911932	T	C
12	rs541706324	2911989	T	G
12	rs200588430	2912357	G	C
12	rs540839897	2913102	T	A
12	rs140555830	2914004	T	C
12	rs559834421	2914139	C	T
12	rs11062360	2914168	C	T
12	rs180940465	2914198	G	C
12	rs534414404	2914520	A	G
12	rs551172750	2915042	T	C
12	rs540127900	2915142	A	G
12	rs146437458	2915368	A	G
12	rs140852348	2915376	G	A
12	rs190789028	2915434	G	A
12	rs11062361	2915476	G	A
12	rs113165956	2915754	T	C
12	rs544718304	2916019	A	G
12	rs11062363	2916119	G	A
12	rs190633118	2916150	C	G
12	rs35270069	2916162	A	G
12	rs187878489	2916183	G	A
12	rs11062364	2916286	T	A
12	rs75083213	2916691	A	G
12	rs574617812	2917103	T	C
12	rs192288710	2917343	C	A
12	rs572026410	2917501	C	A
12	rs576310975	2917524	A	C
12	rs569216581	2918128	C	T
12	rs538135263	2918144	T	C
12	rs565614678	2918177	A	G
12	rs554266134	2918284	A	G
12	rs536484148	2918413	T	C
12	rs12303036	2918762	A	G
12	rs189302627	2918876	A	G
12	rs573633793	2919275	C	T
12	rs565220759	2919589	A	T
12	rs10848706	2919701	C	T
12	rs552285527	2919970	A	G
12	rs564926844	2920243	A	G
12	rs568231022	2920556	A	G
12	rs10774066	2920736	C	T
12	rs560876093	2920840	C	T
12	rs187028726	2921278	A	C
12	rs7963445	2921306	T	A
12	rs191944522	2921329	C	T
12	rs7963673	2921491	G	A
12	rs528579606	2921624	A	G
12	rs143545275	2921780	C	G
12	rs193236623	2921816	A	G
12	rs532036343	2921895	A	G
12	rs188749914	2922548	A	G
12	rs550743731	2922554	G	T
12	rs181519775	2922563	C	T
12	rs185206363	2922666	T	A
12	rs75499867	2922816	G	A
12	rs560596960	2922822	C	T
12	rs11062366	2922994	G	T
12	rs117701901	2923253	A	G
12	rs10848707	2923261	T	C
12	rs189535723	2923284	T	A
12	rs11062367	2923549	A	G
12	rs11062368	2923566	G	A
12	rs546460809	2923609	A	C
12	rs61916642	2923734	A	G
12	rs12822010	2923758	G	A
12	rs55896412	2923819	G	A
12	rs113681302	2923934	A	G
12	rs531699179	2924137	C	T
12	rs536423508	2924370	C	T
12	rs12299953	2924455	T	C
12	rs12827857	2925386	A	G
12	rs544992984	2925428	T	C
12	rs536694273	2925476	T	C
12	rs34728283	2925589	A	G
12	rs9668284	2925758	G	A
12	rs200869359	2926045	G	C
12	rs146101415	2926059	A	G
12	rs552728355	2926132	A	T
12	rs184942906	2926431	A	G
12	rs2286604	2926543	G	A
12	rs2286603	2926556	A	C
12	rs538726990	2926684	A	G
12	rs201264243	2927133	G	A
12	rs200862282	2927275	A	C
12	rs199535617	2927329	T	G
12	rs201588528	2927330	T	C
12	rs138875953	2927661	G	A
12	rs61916644	2927906	G	A
12	rs529220428	2928011	T	C
12	rs11062369	2928323	T	C
12	rs148405208	2928400	A	G
12	rs558462771	2928560	A	G
12	rs76011435	2929114	T	C
12	rs529342178	2929630	A	G
12	rs202152027	2929860	A	G
12	rs543991183	2930007	G	C
12	rs2968908	2930027	A	G
12	rs2286602	2930269	G	C
12	rs144394015	2930737	A	C
12	rs140966395	2931095	C	T
12	rs2907508	2931169	G	A
12	rs574038194	2931257	G	C
12	rs10848708	2931452	T	A
12	rs141437628	2931595	T	C
12	rs570300670	2931787	C	A
12	rs541014037	2932063	A	G
12	rs138121391	2932135	C	G
12	rs2286601	2932177	A	G
12	rs552926104	2932244	A	G
12	rs184699181	2932384	T	G
12	rs11614779	2932460	T	G
12	rs554535016	2933398	G	C
12	rs149143574	2933551	A	G
12	rs11611962	2933872	T	C
12	rs577874655	2934144	A	G
12	rs189679506	2934208	C	G
12	rs10848709	2934300	A	G
12	rs562956036	2934514	G	T
12	rs142080096	2934546	G	C
12	rs186040832	2934571	A	G
12	rs555804241	2935065	G	A
12	rs575755087	2935170	C	T
12	rs180725913	2935183	A	G
12	rs190874631	2935323	A	C
12	rs564354126	2935436	G	T
12	rs2334868	2935499	G	A
12	rs143017976	2935597	G	C
12	rs150697065	2935713	C	G
12	rs149872814	2935877	T	C
12	rs572763807	2935886	A	G
12	rs3814250	2936049	T	C
12	rs3814249	2936276	G	A
12	rs117603123	2936425	A	G
12	rs36095731	2936526	T	C
12	rs12814675	2936630	C	T
12	rs4765997	2936757	A	G
12	rs538564590	2936970	A	G
12	rs4765998	2937013	C	G
12	rs150190215	2937106	A	G
12	rs148827220	2937208	C	T
12	rs11062370	2937298	A	G
12	rs557922475	2937351	C	G
12	rs200802666	2937504	T	C
12	rs145701112	2937662	T	G
12	rs181251804	2937877	T	G
12	rs2005828	2937901	A	G
12	rs141598358	2938008	T	C
12	rs2109108	2938082	G	A
12	rs11062371	2938180	T	A
12	rs188889434	2938306	G	A
12	rs142731240	2938317	A	G
12	rs538563814	2938337	A	G
12	rs187243765	2938791	T	G
12	rs546546355	2938833	C	T
12	rs11613856	2938875	G	A
12	rs73052614	2938936	G	A
12	rs1985451	2939251	A	T
12	rs532218506	2939262	T	A
12	rs146570808	2939290	C	G
12	rs191209140	2939320	G	A
12	rs150243191	2939323	A	G
12	rs537425410	2939330	A	T
12	rs182368101	2939401	A	T
12	rs11613945	2939411	G	A
12	rs574131605	2939442	A	G
12	rs138623527	2939616	G	A
12	rs201753948	2940000	A	G
12	rs138497818	2940015	C	A
12	rs11612419	2940133	A	C
12	rs533336366	2940383	C	T
12	rs546814392	2940642	T	C
12	rs7307516	2940863	G	A
12	rs539408436	2941079	T	G
12	rs16929995	2941389	A	C
12	rs150549501	2941476	G	A
12	rs17834697	2941626	A	G
12	rs188739527	2941652	T	C
12	rs116861790	2941680	T	C
12	rs10848710	2941727	G	C
12	rs542743601	2942001	A	C
12	rs531830303	2942104	T	C
12	rs528000550	2942165	G	C
12	rs146279602	2942451	T	C
12	rs190399899	2942461	T	C
12	rs182086997	2942541	C	T
12	rs11062372	2942844	G	C
12	rs554078210	2942929	G	A
12	rs556152261	2942982	T	C
12	rs73242879	2943040	A	G
12	rs180891176	2943105	A	G
12	rs544095059	2943112	T	C
12	rs531188539	2943293	G	A
12	rs78560096	2943409	A	C
12	rs190012058	2943586	A	G
12	rs7301350	2943642	T	C
12	rs7301367	2943697	T	C
12	rs73052628	2943924	A	G
12	rs35645225	2944024	C	G
12	rs7135576	2944325	G	A
12	rs7959682	2944356	A	T
12	rs552419627	2944360	T	A
12	rs138528818	2944413	A	G
12	rs3814247	2944896	C	G
12	rs111659850	2945027	C	T
12	rs554159695	2945156	G	A
12	rs185071963	2945223	G	C
12	rs11611125	2945386	C	G
12	rs143960180	2945512	T	C
12	rs11062373	2945647	A	G
12	rs185416805	2945715	C	T
12	rs118184834	2945813	T	C
12	rs544394873	2945820	C	A
12	rs11062374	2945934	G	A
12	rs548578337	2945935	T	C
12	rs4765999	2945970	T	C
12	rs150603259	2946177	C	G
12	rs575502913	2946269	A	G
12	rs111847495	2946511	T	G
12	rs181273153	2947324	C	T
12	rs571899643	2947389	T	C
12	rs79545108	2947883	A	G
12	rs190949891	2948088	T	C
12	rs148592174	2948197	T	C
12	rs78176233	2948366	A	G
12	rs574897203	2948393	A	G
12	rs541780397	2948487	G	A
12	rs7297778	2948855	A	G
12	rs141683008	2948950	A	C
12	rs186783786	2949015	G	A
12	rs11062375	2949038	A	G
12	rs11835434	2949068	G	A
12	rs575973077	2949161	C	T
12	rs11833073	2949239	A	C
12	rs182804564	2949439	T	A
12	rs118131287	2949525	G	A
12	rs148710560	2949543	T	C
12	rs11611774	2949570	T	C
12	rs544989618	2949656	C	T
12	rs374421216	2949809	A	G
12	rs537645126	2949876	T	C
12	rs539707921	2949917	A	C
12	rs10848711	2950050	T	C
12	rs556340289	2950085	G	A
12	rs11062376	2950208	A	G
12	rs145450188	2950243	A	C
12	rs11062377	2950302	C	T
12	rs546092969	2950458	T	C
12	rs4766000	2950504	T	C
12	rs185184935	2950739	C	T
12	rs61919361	2950804	A	G
12	rs192466432	2950953	T	C
12	rs4766001	2950987	T	C
12	rs143022816	2951370	A	G
12	rs61919362	2951539	A	G
12	rs189939224	2951545	A	C
12	rs61919363	2951549	G	A
12	rs117920939	2951662	T	C
12	rs529424933	2951813	A	G
12	rs78540904	2951998	T	C
12	rs547569997	2952011	G	A
12	rs529573820	2952306	A	G
12	rs138625102	2952343	T	C
12	rs550391867	2952347	A	G
12	rs111687364	2952385	G	C
12	rs11062378	2952501	T	A
12	rs143906141	2952840	G	A
12	rs186461504	2952848	A	G
12	rs190643441	2952851	T	C
12	rs182927918	2952970	T	C
12	rs11062379	2953397	C	G
12	rs551176821	2953575	T	C
12	rs11062380	2953585	T	C
12	rs146444725	2953592	T	C
12	rs7958039	2953814	C	T
12	rs540321834	2953892	T	C
12	rs12817815	2953927	C	T
12	rs7958378	2954084	C	T
12	rs567772861	2954122	A	G
12	rs141341249	2954142	T	G
12	rs11062381	2954423	G	A
12	rs150385778	2954448	T	C
12	rs184561467	2954455	A	G
12	rs11062382	2954669	A	G
12	rs16930022	2954963	C	T
12	rs192213923	2955184	A	G
12	rs566219420	2955312	A	G
12	rs7139245	2955636	A	G
12	rs144784186	2955687	A	G
12	rs184380656	2955706	A	G
12	rs12310945	2956234	G	C
12	rs7135398	2956446	A	C
12	rs546309129	2956542	T	C
12	rs143965840	2956599	T	C
12	rs550912548	2956629	T	C
12	rs10848712	2956677	T	C
12	rs140777334	2956689	T	C
12	rs186039697	2956694	G	A
12	rs10774067	2956696	C	G
12	rs10848713	2956726	A	G
12	rs546046481	2956840	G	A
12	rs143563340	2956926	T	C
12	rs564468555	2957076	G	A
12	rs190374132	2957143	T	C
12	rs548312588	2957373	A	G
12	rs570779841	2957578	G	T
12	rs570200807	2957649	T	C
12	rs139085537	2957670	G	A
12	rs75123605	2958131	T	C
12	rs570716559	2958173	A	G
12	rs138258603	2958269	A	G
12	rs566536151	2958348	G	C
12	rs187689396	2958494	G	A
12	rs149606789	2958675	T	C
12	rs77053891	2958754	G	A
12	rs549170220	2958913	A	G
12	rs143349691	2959350	G	A
12	rs576753687	2959374	T	G
12	rs181358087	2959895	A	G
12	rs113266217	2960035	A	C
12	rs542497783	2960126	C	A
12	rs570381490	2960405	C	G
12	rs573557740	2960633	T	C
12	rs185358142	2960669	T	C
12	rs183888718	2960989	T	C
12	rs10848714	2961034	G	A
12	rs573669087	2961053	T	C
12	rs11611393	2961266	T	G
12	rs571222516	2961298	G	A
12	rs138985785	2961312	C	T
12	rs7297148	2961556	G	A
12	rs191741020	2961639	T	C
12	rs75217614	2961784	T	G
12	rs559955264	2961809	A	G
12	rs12229259	2961827	A	G
12	rs548907985	2961835	G	A
12	rs569430249	2961944	T	G
12	rs538590460	2961954	A	G
12	rs16927962	2962192	T	C
12	rs61919364	2962375	T	C
12	rs528524741	2962468	A	T
12	rs530976593	2962502	T	C
12	rs190483576	2962584	A	G
12	rs11062384	2962734	T	C
12	rs71458022	2962749	T	G
12	rs113749705	2962764	G	T
12	rs56263422	2962779	T	G
12	rs555339717	2963017	T	C
12	rs559141924	2963219	C	T
12	rs528190096	2963221	T	C
12	rs548348630	2963222	G	T
12	rs189880256	2963235	T	C
12	rs145074222	2963352	T	C
12	rs3759410	2963451	G	A
12	rs558134758	2963462	G	A
12	rs372101873	2963585	A	G
12	rs187079893	2963853	T	C
12	rs190959244	2963977	T	C
12	rs142116052	2964056	G	T
12	rs575419223	2964127	T	C
12	rs549403074	2964322	T	C
12	rs143773453	2964564	A	G
12	rs11062386	2964684	T	C
12	rs7138715	2964735	A	G
12	rs191449301	2964913	G	T
12	rs577675409	2965175	T	A
12	rs185085081	2965618	C	A
12	rs28919880	2965656	C	T
12	rs189070911	2965672	T	C
12	rs192460404	2965719	T	C
12	rs7309654	2965808	T	C
12	rs7309661	2965831	T	C
12	rs7309114	2966098	A	G
12	rs28919879	2966245	A	G
12	rs542904216	2966405	A	G
12	rs28919876	2966524	G	C
12	rs145568422	2966630	T	C
12	rs548382790	2966902	G	A
12	rs186403231	2967025	A	C
12	rs11831122	2967525	G	A
12	rs565729281	2967655	T	G
12	rs145011914	2967937	C	T
12	rs200806960	2967982	A	G
12	rs28919870	2968078	A	G
12	rs3742076	2968169	G	A
12	rs2215292	2968458	T	C
12	rs143411280	2968907	G	C
12	rs2302257	2968988	C	G
12	rs186699071	2969094	A	T
12	rs10774068	2969628	G	A
12	rs569456976	2969726	T	G
12	rs28990727	2969930	T	C
12	rs189719854	2969982	T	G
12	rs534486388	2970195	A	G
12	rs187360510	2970820	A	G
12	rs192112178	2970830	G	C
12	rs11062389	2971001	C	T
12	rs28918672	2971084	C	T
12	rs2907506	2971213	T	C
12	rs11614061	2971224	A	G
12	rs28990724	2971306	C	T
12	rs193281225	2971309	T	C
12	rs533496062	2971329	G	A
12	rs189605978	2971380	T	G
12	rs151085646	2971479	C	T
12	rs369714104	2971873	T	A
12	rs12815029	2971874	T	A
12	rs536265447	2971875	A	T
12	rs549772631	2971877	A	T
12	rs538982200	2971898	A	G
12	rs12815251	2971973	G	A
12	rs541871060	2972048	A	G
12	rs12312865	2972329	C	T
12	rs111597019	2972568	G	C
12	rs559640524	2972682	C	G
12	rs563273250	2972813	A	G
12	rs565992098	2972881	C	T
12	rs549926220	2973069	T	C
12	rs575777776	2973163	A	G
12	rs117194954	2973205	T	G
12	rs141718748	2973303	G	A
12	rs199742628	2973526	C	T
12	rs28990715	2973547	T	G
12	rs28990714	2973570	G	C
12	rs2072360	2973615	C	T
12	rs533242737	2974173	C	G
12	rs558372092	2974429	T	C
12	rs140831441	2974536	A	G
12	rs185920827	2974574	A	G
12	rs116999607	2974633	C	G
12	rs546653948	2974685	T	C
12	rs150003810	2974774	A	G
12	rs201639615	2974811	A	T
12	rs572512413	2975007	T	C
12	rs147930497	2975774	T	C
12	rs190384526	2975842	G	A
12	rs147124095	2976042	A	G
12	rs548763130	2976373	A	G
12	rs550951260	2976474	G	A
12	rs115098588	2976591	A	G
12	rs573722261	2976603	C	T
12	rs536459387	2976626	C	A
12	rs556337801	2976697	A	G
12	rs138713345	2977076	A	G
12	rs539113738	2977185	A	G
12	rs141835246	2977432	T	C
12	rs28990703	2977954	G	A
12	rs28990700	2978249	T	C
12	rs2074985	2978254	A	G
12	rs554785985	2978586	G	C
12	rs190400007	2978592	T	C
12	rs187409843	2979041	T	C
12	rs532432110	2979079	G	A
12	rs190626979	2979208	A	G
12	rs113635047	2979303	G	T
12	rs10848717	2979360	C	T
12	rs182676992	2979696	A	G
12	rs34382371	2980201	G	C
12	rs544266360	2980561	T	C
12	rs10848718	2980640	G	C
12	rs183663943	2980703	G	A
12	rs11062394	2980795	A	G
12	rs199565034	2980826	T	A
12	rs11062395	2980828	T	A
12	rs12319562	2980830	A	T
12	rs552680174	2980900	A	G
12	rs572826930	2980924	A	G
12	rs192218892	2981123	C	G
12	rs183713034	2981630	T	C
12	rs7294943	2981902	A	C
12	rs576530436	2982534	T	C
12	rs193165531	2982543	A	C
12	rs7979111	2982752	T	A
12	rs116963320	2982905	A	G
12	rs143720765	2983155	A	G
12	rs140520587	2983220	T	C
12	rs201026192	2983598	G	A
12	rs28990691	2983655	T	C
12	rs73040521	2983873	A	G
12	rs12818029	2984112	A	T
12	rs28918668	2984261	T	C
12	rs149863033	2984271	A	G
12	rs7958624	2984354	G	T
12	rs7969183	2984365	G	C
12	rs539102047	2984386	C	T
12	rs11062396	2984396	C	T
12	rs555464081	2984489	G	A
12	rs117480722	2984539	T	C
12	rs80175510	2984815	A	T
12	rs140877186	2985011	T	C
12	rs138661858	2985131	T	C
12	rs186583228	2985481	G	A
12	rs3829865	2985750	C	T
12	rs10848719	2985964	G	A
12	rs12425068	2986052	T	C
12	rs71579232	2986061	T	G
12	rs540166799	2986185	T	C
12	rs546106195	2986447	C	T
12	rs71583744	2986595	T	C
12	rs12582464	2986603	C	T
12	rs536057704	2986795	G	C
12	rs4766002	2986911	T	G
12	rs142446356	2987202	A	G
12	rs549580430	2987241	A	G
12	rs569499981	2987243	C	T
12	rs4766003	2987280	A	G
12	rs1860434	2987574	G	A
12	rs183549249	2987621	A	G
12	rs146666412	2987636	A	C
12	rs191443353	2987810	G	A
12	rs182533279	2987831	A	G
12	rs1860433	2987944	G	T
12	rs527899098	2989357	T	C
12	rs143905814	2989943	A	G
12	rs12822487	2990002	A	T
12	rs6489404	2990401	T	A
12	rs542332475	2990561	A	G
12	rs189766955	2991727	C	A
12	rs7965966	2992063	G	A
12	rs7966092	2992238	C	A
12	rs554850213	2992284	T	C
12	rs576039267	2992347	A	C
12	rs7301179	2992491	G	A
12	rs7307969	2992831	C	T
12	rs7134175	2992883	T	C
12	rs548225058	2992928	T	C
12	rs7134309	2992971	T	C
12	rs7134422	2993057	T	C
12	rs7133567	2993074	A	G
12	rs189717749	2993212	T	C
12	rs528604234	2993461	A	G
12	rs2334870	2993559	A	G
12	rs2907612	2993720	A	G
12	rs75692318	2993964	G	A
12	rs2907611	2994134	C	T
12	rs182737060	2994150	T	C
12	rs547203621	2994336	A	G
12	rs73040528	2994505	C	T
12	rs187710658	2994518	G	C
12	rs150099344	2994577	A	G
12	rs138375075	2994578	G	C
12	rs142328102	2994612	G	A
12	rs148314142	2994897	T	C
12	rs7316643	2994931	C	T
12	rs7296866	2994943	A	G
12	rs12825146	2994977	A	G
12	rs12825154	2994984	T	G
12	rs183214180	2995036	T	C
12	rs562966739	2995184	A	G
12	rs10735010	2995188	C	G
12	rs140191609	2995253	G	T
12	rs187834700	2995577	A	G
12	rs544249140	2996038	T	G
12	rs148638048	2996053	A	G
12	rs532905766	2996093	T	C
12	rs2907610	2996174	G	A
12	rs2907609	2996211	G	A
12	rs7975158	2996598	G	C
12	rs117038179	2996902	A	G
12	rs558701225	2997060	G	T
12	rs140887418	2997158	T	C
12	rs139680365	2997303	G	T
12	rs147840657	2997368	G	C
12	rs2907608	2997397	A	G
12	rs148199914	2997478	A	T
12	rs534876158	2997631	G	A
12	rs545276039	2997887	A	G
12	rs11062399	2997939	T	G
12	rs11062400	2997940	T	C
12	rs78731201	2998202	T	C
12	rs566014864	2998315	A	T
12	rs554835054	2998354	G	A
12	rs11062401	2998459	C	T
12	rs371566820	2998638	C	G
12	rs563804019	2998733	C	A
12	rs2070990	2998892	G	A
12	rs543585663	2999171	T	G
12	rs559279993	2999289	G	A
12	rs190384369	2999341	A	G
12	rs182803215	2999372	A	T
12	rs147371571	2999392	C	T
12	rs552302958	2999440	A	G
12	rs139575832	2999527	T	C
12	rs147193140	2999675	T	C
12	rs559412589	2999761	G	C
12	rs573304505	2999876	C	A
12	rs564622214	3000090	A	G
12	rs533573033	3000092	A	G
12	rs556847898	3000241	A	G
12	rs2191208	3000403	C	T
12	rs74968713	3000460	T	C
12	rs2334871	3000522	A	G
12	rs564758613	3000555	G	T
12	rs2968902	3000623	A	G
12	rs142241232	3000647	C	T
12	rs3819887	3000880	T	C
12	rs566571568	3001005	A	G
12	rs3819886	3001009	G	C
12	rs2907607	3001081	A	C
12	rs535067484	3001200	A	G
12	rs2907606	3001202	A	C
12	rs2907605	3001268	A	G
12	rs2907604	3001275	G	T
12	rs2907603	3001344	A	G
12	rs556296790	3001352	A	G
12	rs192369881	3001388	G	C
12	rs538373306	3001401	G	A
12	rs2968910	3001493	G	A
12	rs554162877	3001507	G	A
12	rs2907602	3001523	A	C
12	rs78832349	3001627	G	A
12	rs10744574	3001716	G	T
12	rs10744575	3001751	C	A
12	rs10744576	3001911	C	G
12	rs10744577	3001912	A	G
12	rs10744578	3001919	C	G
12	rs184491339	3001942	G	C
12	rs10774069	3002103	C	T
12	rs539823831	3002183	C	G
12	rs560124656	3002195	G	T
12	rs7485020	3002281	G	A
12	rs7485040	3002412	G	A
12	rs567673227	3002499	G	T
12	rs111934181	3002531	A	G
12	rs6489405	3002538	G	A
12	rs6489406	3002642	A	G
12	rs7485629	3002684	A	T
12	rs185179547	3002847	G	A
12	rs530095111	3002916	C	T
12	rs7294657	3002983	T	A
12	rs10774070	3003022	C	A
12	rs566281666	3003071	C	A
12	rs553825221	3003107	A	G
12	rs10848720	3003353	A	G
12	rs540907349	3003446	T	G
12	rs11062403	3003461	T	C
12	rs10848721	3003606	T	C
12	rs10774071	3003814	T	C
12	rs550068868	3003826	T	C
12	rs10744579	3003858	G	A
12	rs12581599	3003901	G	A
12	rs574840218	3003922	C	T
12	rs10774072	3003956	A	G
12	rs10774073	3004011	T	G
12	rs10774074	3004130	G	A
12	rs568584836	3004189	A	G
12	rs538634585	3004303	C	T
12	rs2878279	3004321	G	A
12	rs565947169	3004366	A	G
12	rs2878280	3004389	T	C
12	rs574293317	3004499	T	C
12	rs10848722	3004500	G	A
12	rs10774075	3004526	A	G
12	rs56346572	3004843	A	C
12	rs565558818	3004913	A	G
12	rs2334872	3005008	G	A
12	rs10848723	3005020	G	A
12	rs146929974	3005370	C	T
12	rs2079804	3005381	T	C
12	rs564812469	3005386	C	G
12	rs11062404	3005685	C	T
12	rs10848724	3005846	T	G
12	rs192626878	3006125	G	A
12	rs10744580	3006202	C	T
12	rs10744581	3006368	G	A
12	rs10744582	3006400	T	C
12	rs371076400	3006532	A	G
12	rs73040570	3006629	A	G
12	rs10774076	3006678	G	C
12	rs12812011	3006813	G	C
12	rs566410591	3006836	G	A
12	rs569413032	3007006	C	A
12	rs7304111	3007112	C	T
12	rs533048794	3007599	A	G
12	rs188899258	3007792	C	G
12	rs2159419	3008094	G	A
12	rs2159418	3008100	C	A
12	rs2159417	3008143	C	T
12	rs533579829	3008282	T	C
12	rs574010301	3008484	T	C
12	rs562696009	3008524	C	A
12	rs12820194	3008563	T	C
12	rs549933482	3008720	T	C
12	rs188342353	3008886	C	T
12	rs567218015	3008911	C	T
12	rs34275919	3009045	T	C
12	rs67293242	3009085	A	C
12	rs34602918	3009158	A	G
12	rs556493998	3009337	T	C
12	rs35617769	3009347	G	C
12	rs560905470	3009450	T	C
12	rs4766004	3009539	A	G
12	rs73040581	3009657	G	A
12	rs138420468	3009788	A	C
12	rs572156265	3009942	A	G
12	rs142647223	3010088	G	A
12	rs563356383	3010108	C	G
12	rs12814976	3010210	C	T
12	rs12815191	3010314	C	T
12	rs112038491	3010370	T	C
12	rs11614773	3010633	C	T
12	rs11062405	3010787	T	C
12	rs139304060	3010809	A	G
12	rs11062406	3010828	C	T
12	rs7955862	3010998	A	G
12	rs186599871	3011441	G	A
12	rs191453587	3011620	A	G
12	rs7957524	3011673	T	C
12	rs117392620	3011741	T	C
12	rs192966268	3012060	T	C
12	rs10848725	3012184	C	T
12	rs10848726	3012265	C	T
12	rs561633821	3012272	A	C
12	rs11062407	3012380	G	A
12	rs547060199	3012473	G	A
12	rs12299692	3012534	A	G
12	rs12313535	3012555	T	C
12	rs185102081	3012652	T	C
12	rs12824255	3012677	G	A
12	rs190405248	3012685	A	G
12	rs12824281	3012710	G	A
12	rs11062408	3012935	A	G
12	rs10848727	3012959	T	G
12	rs10848728	3013018	T	C
12	rs11062409	3013035	T	C
12	rs10848729	3013138	T	C
12	rs572578494	3013184	T	G
12	rs10735011	3013194	T	C
12	rs575169376	3013195	A	G
12	rs10735012	3013332	T	G
12	rs144673036	3013752	T	C
12	rs185366230	3013890	G	T
12	rs577840681	3014139	A	T
12	rs189491867	3014413	A	G
12	rs147264524	3014509	A	G
12	rs2003551	3014630	G	A
12	rs2334873	3014808	A	G
12	rs186738244	3014834	G	A
12	rs576438155	3014911	C	A
12	rs545184220	3014917	A	G
12	rs740766	3015008	A	G
12	rs10848730	3015161	T	C
12	rs186476867	3015211	G	T
12	rs551178276	3015220	G	A
12	rs61918188	3015288	T	C
12	rs4612876	3015382	G	C
12	rs540991496	3015504	C	T
12	rs564940191	3015684	A	G
12	rs534794037	3015939	A	G
12	rs574482609	3016025	G	C
12	rs184576569	3016286	G	T
12	rs559991639	3016361	A	G
12	rs115422338	3016421	A	G
12	rs10848731	3016595	T	C
12	rs571870827	3016655	G	A
12	rs12319407	3016827	T	A
12	rs10848732	3016921	C	G
12	rs560952656	3017000	G	A
12	rs543020594	3017090	C	T
12	rs11062412	3017102	A	G
12	rs552043325	3017113	T	A
12	rs10848733	3017219	G	A
12	rs573617230	3017421	C	T
12	rs189636855	3017446	G	A
12	rs2300786	3017512	G	A
12	rs144775550	3017580	C	T
12	rs1034946	3017657	G	C
12	rs1034945	3017667	C	T
12	rs567139795	3017831	G	C
12	rs12825231	3017876	A	G
12	rs138712931	3018081	A	G
12	rs35270235	3018158	T	C
12	rs140384305	3018316	C	T
12	rs2300785	3018444	A	G
12	rs200133923	3018651	A	G
12	rs546966770	3018656	T	C
12	rs566879141	3018662	T	A
12	rs35490316	3018802	C	G
12	rs576501814	3019021	G	A
12	rs11831303	3019025	T	G
12	rs4572194	3019122	G	T
12	rs11062413	3019151	A	G
12	rs11062414	3019185	G	A
12	rs529264268	3019247	C	A
12	rs189841254	3019255	A	G
12	rs10848734	3019267	G	A
12	rs562016368	3019308	C	A
12	rs535397538	3019331	T	C
12	rs181668524	3019333	A	C
12	rs577906913	3019384	G	A
12	rs10848735	3019409	C	G
12	rs529383591	3019436	G	C
12	rs7487042	3019459	T	C
12	rs10848736	3019487	T	C
12	rs190965703	3019489	A	G
12	rs115605197	3019525	G	A
12	rs185947493	3019932	A	T
12	rs571536746	3020449	T	C
12	rs10848737	3020644	G	A
12	rs10848738	3020706	T	A
12	rs564025877	3020725	A	G
12	rs531378475	3020783	G	A
12	rs549326606	3020805	G	A
12	rs561669333	3020811	A	G
12	rs530208180	3020823	A	G
12	rs2041311	3021000	T	C
12	rs571272387	3021142	C	A
12	rs2041310	3021182	T	A
12	rs538758727	3021462	G	C
12	rs59575256	3021569	A	G
12	rs187453994	3021609	T	C
12	rs74607093	3022021	T	C
12	rs534673182	3022145	C	T
12	rs184491802	3022265	G	T
12	rs140884306	3022326	G	A
12	rs540624770	3022367	G	T
12	rs7966200	3022389	G	A
12	rs10848739	3022440	G	T
12	rs565807075	3022471	C	T
12	rs577627617	3022663	T	C
12	rs7969462	3022836	G	A
12	rs10774078	3022869	T	C
12	rs532297756	3023017	T	C
12	rs181929909	3023131	T	C
12	rs10774079	3023363	C	T
12	rs10744583	3023372	A	C
12	rs545684484	3023501	A	G
12	rs10848740	3023542	T	A
12	rs530910630	3023612	C	T
12	rs180990794	3023689	T	C
12	rs186075595	3023706	C	G
12	rs10774080	3023721	C	T
12	rs570925913	3023757	C	T
12	rs10774081	3023890	A	C
12	rs539019401	3024181	T	G
12	rs575486284	3024237	T	C
12	rs141508544	3024257	T	C
12	rs10848741	3024745	T	G
12	rs193127477	3024845	A	G
12	rs527932317	3025057	A	G
12	rs150243310	3025215	C	G
12	rs142222107	3025280	G	A
12	rs191768149	3025434	T	C
12	rs7978408	3025448	G	A
12	rs188917693	3025463	T	G
12	rs7953203	3025589	G	T
12	rs7963180	3025666	A	G
12	rs531921293	3026425	A	G
12	rs561595653	3026801	C	T
12	rs12367905	3026825	C	T
12	rs144427695	3026905	T	C
12	rs4766005	3027412	T	C
12	rs534982927	3027671	C	T
12	rs537750498	3027737	A	G
12	rs4247306	3027769	C	T
12	rs572065145	3027804	C	T
12	rs4247305	3027809	T	C
12	rs530954706	3028002	A	G
12	rs571176326	3028092	C	T
12	rs191469170	3028243	C	A
12	rs556805212	3028352	G	C
12	rs182555996	3028409	T	C
12	rs187252654	3028621	A	G
12	rs531027896	3029403	T	C
12	rs10128878	3029536	G	A
12	rs149463760	3029594	A	G
12	rs2240799	3029669	A	G
12	rs146376218	3029989	T	A
12	rs189781421	3030371	G	C
12	rs140412274	3030416	T	C
12	rs531754785	3030446	T	C
12	rs191588124	3030704	T	C
12	rs11062417	3030726	G	A
12	rs534291188	3030773	A	G
12	rs11612237	3031161	C	A
12	rs71534265	3031182	A	G
12	rs2302283	3031358	C	T
12	rs140920055	3031407	A	T
12	rs183221083	3031616	A	G
12	rs372039222	3031719	C	T
12	rs758615	3031832	C	T
12	rs2334874	3032121	A	G
12	rs567380308	3032132	A	G
12	rs533211098	3032232	G	A
12	rs140610606	3032494	T	C
12	rs549845553	3033099	G	A
12	rs534816010	3033142	A	G
12	rs537676419	3033407	G	C
12	rs7309062	3033444	A	G
12	rs540905588	3033856	T	A
12	rs560880230	3034039	T	A
12	rs568788758	3034202	T	C
12	rs7313383	3034484	A	G
12	rs7314303	3034490	T	C
12	rs80161336	3034907	T	A
12	rs558334842	3034989	A	G
12	rs7303345	3035050	G	A
12	rs9630270	3035570	T	C
12	rs533415040	3035572	T	C
12	rs7132707	3035667	A	G
12	rs556945304	3035720	A	T
12	rs148692446	3036307	A	G
12	rs553330448	3036447	G	A
12	rs535659698	3036470	A	G
12	rs148826349	3036614	T	C
12	rs10848743	3036709	C	T
12	rs112774021	3036719	T	C
12	rs150247916	3036770	T	C
12	rs190800584	3037038	G	A
12	rs78697333	3037142	A	G
12	rs113007357	3037249	C	G
12	rs542774370	3037308	T	A
12	rs1968123	3037411	G	A
12	rs532926370	3037547	A	T
12	rs549053195	3037683	T	C
12	rs7959084	3037705	A	T
12	rs565123329	3037740	C	A
12	rs536547668	3037906	C	T
12	rs7962054	3037937	A	T
12	rs545290815	3038002	T	C
12	rs562656407	3038356	A	G
12	rs11062419	3038454	T	G
12	rs11062420	3038506	C	A
12	rs10848744	3038585	G	A
12	rs192479976	3038617	G	A
12	rs558875068	3038626	T	C
12	rs10848745	3038694	G	T
12	rs542280330	3038747	T	C
12	rs10848746	3038805	G	A
12	rs9988979	3038859	T	C
12	rs9988980	3038917	T	C
12	rs559318794	3039046	T	C
12	rs566260552	3039050	T	C
12	rs535249314	3039051	G	A
12	rs542571929	3039251	G	C
12	rs10848747	3039319	G	A
12	rs540827887	3039511	T	C
12	rs77805734	3039594	G	A
12	rs555211989	3039742	G	A
12	rs10848748	3039878	A	C
12	rs572015092	3039917	T	C
12	rs10848749	3040029	T	C
12	rs10774082	3040839	A	G
12	rs10774083	3040843	C	T
12	rs80139702	3040881	C	T
12	rs10774084	3041075	T	C
12	rs573238198	3041109	A	G
12	rs147121966	3041212	T	C
12	rs554539166	3041245	G	T
12	rs35809705	3041395	G	A
12	rs141086094	3041472	T	C
12	rs7956347	3041485	A	G
12	rs190060864	3041639	A	G
12	rs182697228	3041855	C	A
12	rs551821122	3041858	T	G
12	rs71435040	3042116	T	A
12	rs10848750	3042201	C	T
12	rs10848751	3042309	C	G
12	rs11062422	3042403	G	T
12	rs139420570	3042472	C	T
12	rs145294361	3042634	T	C
12	rs76930913	3042739	T	C
12	rs182517697	3042846	A	G
12	rs550600917	3042869	A	C
12	rs111416138	3042933	G	A
12	rs569139027	3042953	T	C
12	rs561779428	3043502	C	T
12	rs569074578	3043815	G	C
12	rs73042654	3044063	C	T
12	rs547486498	3044660	C	T
12	rs570929948	4282957	G	A
12	rs190708507	4283182	T	C
12	rs78864734	4283299	A	G
12	rs7975246	4283600	C	T
12	rs12306738	4283722	T	C
12	rs534829858	4284169	T	C
12	rs10431356	4284227	A	G
12	rs183713445	4284294	T	C
12	rs187070413	4284382	A	G
12	rs192414420	4284586	G	A
12	rs546938728	4284790	C	A
12	rs113552288	4285026	T	C
12	rs570695863	4285138	G	T
12	rs565661918	4285164	A	G
12	rs34668501	4285272	T	C
12	rs182369287	4286040	C	T
12	rs538064730	4286092	T	C
12	rs141577090	4286120	T	C
12	rs61910827	4286276	T	C
12	rs11063017	4286713	A	C
12	rs139230662	4286747	T	G
12	rs576505194	4287138	A	G
12	rs545469679	4287154	G	A
12	rs145009680	4287252	T	C
12	rs193289704	4287288	T	C
12	rs12317148	4287339	T	G
12	rs151232398	4287570	T	C
12	rs11063018	4288001	C	T
12	rs10744633	4288006	C	G
12	rs180894939	4288375	T	G
12	rs12319140	4288569	A	G
12	rs12582638	4288899	A	G
12	rs61910828	4289091	A	C
12	rs11063019	4289127	C	T
12	rs544989643	4289734	T	G
12	rs111455775	4289735	T	C
12	rs10849001	4289941	A	C
12	rs560527989	4290085	G	A
12	rs117336347	4290124	G	T
12	rs572094659	4290224	C	A
12	rs4766214	4290249	G	A
12	rs139058708	4290809	A	G
12	rs186262647	4290910	A	G
12	rs182246815	4291057	C	T
12	rs10735030	4291085	G	A
12	rs534909225	4291495	C	T
12	rs188827514	4291596	G	A
12	rs10849002	4291829	A	G
12	rs117134580	4291909	C	T
12	rs548526474	4291991	G	A
12	rs536649271	4292007	T	C
12	rs7976068	4292353	T	A
12	rs10849003	4292738	T	G
12	rs539174858	4292775	G	A
12	rs552671418	4292860	C	T
12	rs10849004	4292862	T	C
12	rs151285453	4293001	C	G
12	rs570625186	4293754	A	G
12	rs1035105	4293870	C	T
12	rs10774203	4294088	G	A
12	rs185153260	4294140	T	G
12	rs181571962	4294226	G	A
12	rs10774204	4294384	C	T
12	rs7308094	4294769	T	C
12	rs117023327	4294804	G	C
12	rs143076825	4294998	G	C
12	rs536223652	4295138	T	C
12	rs186111465	4295281	G	A
12	rs544443684	4295298	T	A
12	rs137886135	4295360	A	G
12	rs180770848	4295673	T	C
12	rs11063021	4295793	G	A
12	rs10849005	4295871	T	C
12	rs73243976	4295959	A	G
12	rs6489524	4296006	C	T
12	rs191669186	4296271	T	C
12	rs187806015	4296514	T	A
12	rs11063022	4296517	C	T
12	rs118172320	4296534	G	A
12	rs55963426	4296585	G	C
12	rs112511143	4296610	G	A
12	rs1468765	4296894	A	T
12	rs568077081	4296972	T	C
12	rs561309808	4297074	T	C
12	rs10849006	4297228	T	G
12	rs563973513	4297293	A	T
12	rs113753143	4297510	T	C
12	rs538640766	4297556	A	T
12	rs11613743	4297753	A	C
12	rs7963651	4297831	A	C
12	rs4766215	4298099	G	A
12	rs7964101	4298157	G	C
12	rs142854714	4298586	A	G
12	rs554548386	4298931	A	T
12	rs139033265	4299305	G	A
12	rs11063027	4299313	A	G
12	rs78051663	4299479	G	A
12	rs138362681	4299499	C	T
12	rs6489525	4299606	G	A
12	rs77764439	4299694	T	C
12	rs189273576	4300028	C	T
12	rs11063028	4300172	C	T
12	rs550112685	4300294	G	A
12	rs546353224	4300298	G	C
12	rs180898838	4300366	A	C
12	rs578170104	4300619	A	G
12	rs540712476	4300686	G	T
12	rs10219509	4300809	C	T
12	rs7974877	4300844	A	G
12	rs10744634	4300848	G	A
12	rs182978137	4300866	C	T
12	rs10744635	4300877	A	C
12	rs191019100	4301003	T	G
12	rs554247762	4301115	G	A
12	rs7965518	4301252	C	T
12	rs10849007	4301265	T	C
12	rs11063029	4301301	T	C
12	rs113459007	4301342	A	G
12	rs7976361	4301417	A	C
12	rs148698280	4301617	A	C
12	rs142205465	4301689	G	A
12	rs555564705	4301804	A	G
12	rs76225025	4301849	C	T
12	rs10849008	4301876	C	T
12	rs10849009	4302026	C	T
12	rs10849010	4302027	A	T
12	rs188804949	4302048	C	G
12	rs150829629	4302099	G	C
12	rs7980172	4302230	A	C
12	rs10774205	4302378	T	A
12	rs192580845	4302580	G	A
12	rs554008661	4302602	A	G
12	rs141289106	4302681	C	G
12	rs182644721	4303031	T	C
12	rs4766216	4303130	T	C
12	rs1861178	4303153	G	A
12	rs1861179	4303181	C	G
12	rs55685036	4303509	T	C
12	rs10849011	4303735	C	T
12	rs10849012	4303736	T	C
12	rs138048895	4304054	T	C
12	rs143502148	4304060	T	C
12	rs186087841	4304082	T	C
12	rs114128723	4304174	T	C
12	rs528579491	4304180	T	C
12	rs113851723	4304184	T	C
12	rs529888145	4304185	A	G
12	rs564419626	4304192	G	A
12	rs10774206	4304213	A	G
12	rs113021842	4304267	C	A
12	rs56247457	4304377	C	G
12	rs542332885	4304399	T	C
12	rs199820643	4304799	T	C
12	rs2041731	4304800	G	T
12	rs116902860	4304834	T	C
12	rs12309433	4304913	C	T
12	rs567852400	4304975	T	G
12	rs531537928	4305081	T	C
12	rs539613774	4305082	A	G
12	rs573412421	4305108	A	G
12	rs150034761	4305115	A	G
12	rs528362727	4305319	T	C
12	rs146938649	4305412	T	C
12	rs530399506	4305437	G	A
12	rs192047253	4305580	G	T
12	rs187048469	4305694	G	A
12	rs12301232	4305764	C	T
12	rs12822144	4305811	A	G
12	rs12827476	4305883	T	C
12	rs75615236	4305972	G	C
12	rs11063031	4306302	G	A
12	rs572970829	4306519	T	A
12	rs11063032	4306806	G	A
12	rs184017341	4307227	G	T
12	rs12811366	4307261	T	C
12	rs140001944	4307427	T	C
12	rs548794505	4307572	T	C
12	rs12302183	4307664	G	A
12	rs545538544	4307893	G	C
12	rs12423695	4308022	G	A
12	rs117715812	4308118	G	T
12	rs34347878	4308303	A	G
12	rs572748540	4308324	C	G
12	rs151084371	4308409	A	G
12	rs182255698	4308447	T	C
12	rs144892236	4308638	A	T
12	rs12228977	4308922	C	T
12	rs546828664	4308959	T	G
12	rs141917973	4309001	G	C
12	rs11063034	4309032	G	A
12	rs145767398	4309111	A	G
12	rs145535758	4309128	A	T
12	rs11063035	4309136	G	A
12	rs148846920	4309202	T	C
12	rs10849013	4309313	T	C
12	rs144834768	4309760	T	C
12	rs545833493	4309787	G	A
12	rs2540121	4310100	T	C
12	rs2534781	4310169	T	C
12	rs4140660	4310220	T	C
12	rs2534780	4310278	A	G
12	rs2540122	4310413	T	G
12	rs575505140	4310418	T	C
12	rs2540123	4310434	C	G
12	rs555865144	4310472	T	C
12	rs150820119	4310590	A	G
12	rs149581461	4310607	C	T
12	rs2075146	4310680	T	G
12	rs185280144	4310749	C	T
12	rs2075147	4310760	A	G
12	rs2540124	4310794	G	A
12	rs2075148	4310806	T	A
12	rs555901967	4310847	T	C
12	rs144346137	4310971	G	A
12	rs117726090	4311253	C	T
12	rs2540125	4311279	T	G
12	rs2534779	4311442	T	C
12	rs2075149	4311462	A	T
12	rs7967186	4311700	C	T
12	rs2540126	4311734	G	A
12	rs74762713	4311735	C	T
12	rs2534777	4311828	T	C
12	rs535385867	4311864	C	G
12	rs2534776	4311897	T	C
12	rs2540127	4312008	A	G
12	rs2534775	4312084	C	T
12	rs10849014	4312152	T	C
12	rs188300920	4312184	G	C
12	rs141059244	4312210	A	G
12	rs2534774	4312257	A	G
12	rs191441844	4312490	G	A
12	rs11063036	4312709	G	T
12	rs2429654	4312793	C	T
12	rs144767325	4312822	A	G
12	rs192618976	4312877	A	G
12	rs73037536	4312923	T	A
12	rs140382457	4312977	A	C
12	rs567376083	4313068	G	C
12	rs2430413	4313217	G	T
12	rs533719978	4313306	G	A
12	rs60719146	4313404	C	G
12	rs543275863	4313411	T	C
12	rs7298690	4313438	C	T
12	rs55960378	4313481	G	A
12	rs534144252	4313504	A	G
12	rs12228898	4313507	A	C
12	rs56082264	4313642	T	C
12	rs571445901	4313813	A	G
12	rs184596774	4313967	T	C
12	rs2534773	4314147	G	A
12	rs576552323	4314388	A	G
12	rs2540128	4314436	G	A
12	rs76543744	4314579	C	T
12	rs7300031	4314600	A	G
12	rs143257567	4314641	T	C
12	rs572435471	4314786	A	C
12	rs554799384	4314928	T	C
12	rs543446077	4314934	T	C
12	rs147506700	4314938	T	C
12	rs189010861	4314955	T	C
12	rs12580676	4315063	T	C
12	rs2534788	4315193	A	T
12	rs2534787	4315220	T	C
12	rs2534786	4315436	A	G
12	rs191523362	4315449	C	T
12	rs561209945	4315543	A	G
12	rs142509168	4315544	A	G
12	rs1544631	4315651	T	C
12	rs2534785	4315774	T	C
12	rs2534784	4315780	A	C
12	rs140336688	4315921	A	G
12	rs182973875	4315997	T	G
12	rs79300031	4316045	A	G
12	rs2534783	4316081	C	G
12	rs75616205	4316171	G	A
12	rs140402439	4316207	C	T
12	rs2534782	4316556	G	C
12	rs192199229	4316792	G	A
12	rs1544633	4317001	G	C
12	rs184303625	4317506	A	G
12	rs564452218	4317553	A	G
12	rs3764032	4317563	C	T
12	rs139179492	4317807	A	G
12	rs11834692	4317819	G	A
12	rs113760777	4317843	G	A
12	rs560762082	4317883	G	A
12	rs34327615	4318296	G	C
12	rs575105672	4318565	A	G
12	rs11063038	4318600	G	C
12	rs12368710	4318656	T	C
12	rs142009081	4318718	A	G
12	rs12820863	4318723	T	C
12	rs2540129	4318739	G	T
12	rs180775251	4318822	T	C
12	rs7976261	4318916	C	G
12	rs12307582	4318974	A	C
12	rs181421127	4319160	T	A
12	rs10774207	4319675	A	G
12	rs149466672	4320036	C	T
12	rs139876664	4320092	G	A
12	rs10505728	4320185	A	T
12	rs11063039	4320300	T	C
12	rs146729076	4320461	G	A
12	rs555078584	4320660	C	G
12	rs12231164	4320939	G	A
12	rs10849015	4320955	A	C
12	rs10849016	4320961	A	G
12	rs570166923	4321006	G	A
12	rs116441111	4321009	T	C
12	rs78234774	4321526	A	G
12	rs74366413	4321598	A	G
12	rs7978350	4321812	A	T
12	rs10849017	4322051	C	T
12	rs114421571	4322454	G	A
12	rs4551842	4322618	T	C
12	rs59937550	4322649	T	C
12	rs188109467	4322662	A	G
12	rs147049645	4322752	T	A
12	rs59600238	4322756	T	C
12	rs58365007	4322770	C	T
12	rs67684915	4322852	G	C
12	rs12370927	4322870	T	C
12	rs184040822	4323067	T	A
12	rs11063042	4323121	C	G
12	rs11063043	4323218	A	T
12	rs7315599	4323250	G	A
12	rs7964420	4323262	T	G
12	rs547164880	4323277	A	G
12	rs534553268	4323289	G	T
12	rs148383649	4323445	G	T
12	rs188773443	4323469	A	G
12	rs141560347	4323507	A	G
12	rs139792071	4323607	A	G
12	rs17781972	4323755	A	G
12	rs7486999	4323780	A	G
12	rs566883162	4323796	T	C
12	rs556876497	4323904	T	G
12	rs56207607	4323906	C	T
12	rs55815156	4323912	C	G
12	rs113328221	4324544	C	T
12	rs540921220	4324823	A	G
12	rs7972908	4324943	C	G
12	rs4765770	4324976	T	C
12	rs56389875	4325007	A	G
12	rs12371880	4325155	T	C
12	rs10774208	4325622	G	A
12	rs74989890	4325728	A	G
12	rs560426531	4325749	A	G
12	rs118042149	4325880	G	A
12	rs79609596	4326174	A	G
12	rs558661566	4326212	C	T
12	rs140978461	4326215	G	A
12	rs4766217	4326242	A	G
12	rs7970659	4326274	G	A
12	rs77039521	4326282	A	G
12	rs145852823	4326669	A	G
12	rs558552544	4326825	G	C
12	rs5003170	4326886	T	C
12	rs7959101	4327089	A	G
12	rs531029864	4327101	T	C
12	rs144434972	4327232	T	G
12	rs4766219	4327247	A	G
12	rs561035012	4327294	T	C
12	rs552404711	4327535	C	A
12	rs576571981	4327613	A	G
12	rs12314722	4328138	T	C
12	rs11063044	4328148	T	C
12	rs540998847	4328149	G	A
12	rs150567148	4328318	T	C
12	rs567173446	4328367	A	C
12	rs117233107	4328521	A	G
12	rs78308171	4328873	G	A
12	rs66760703	4329335	T	C
12	rs118001776	4329336	A	G
12	rs187260585	4329517	T	C
12	rs570824624	4329692	C	G
12	rs12298481	4329708	C	T
12	rs189434150	4329789	A	G
12	rs149168716	4329824	A	G
12	rs10849018	4329977	C	A
12	rs573430590	4330148	G	T
12	rs4573764	4330215	T	C
12	rs185220833	4330290	G	C
12	rs547109455	4330448	T	C
12	rs117278030	4330602	C	T
12	rs68177436	4330920	C	T
12	rs549021761	4331042	T	C
12	rs11615482	4331204	A	C
12	rs11609570	4331207	G	A
12	rs11611397	4331272	T	G
12	rs535545908	4331352	A	G
12	rs56122271	4331356	C	T
12	rs4765771	4331410	C	T
12	rs141406852	4331494	G	T
12	rs555058807	4331580	G	A
12	rs573659462	4331596	G	A
12	rs12320749	4331647	G	C
12	rs533097361	4331874	A	T
12	rs528885222	4331915	A	T
12	rs10849019	4331924	A	C
12	rs34717774	4331931	G	A
12	rs10849020	4332009	G	C
12	rs10849021	4332227	C	G
12	rs10849022	4332262	A	G
12	rs551419334	4332331	A	G
12	rs10774209	4332351	G	A
12	rs143980001	4332382	A	G
12	rs547803395	4332402	A	G
12	rs10849023	4332478	T	C
12	rs182266455	4332559	T	C
12	rs558999175	4332589	G	C
12	rs73037569	4332607	G	C
12	rs573997876	4332657	T	G
12	rs542898685	4332664	A	T
12	rs562479683	4332666	A	G
12	rs564971518	4332846	G	A
12	rs7955734	4333159	G	C
12	rs7970219	4333163	A	G
12	rs75398723	4333571	A	G
12	rs540716864	4333696	A	C
12	rs11611647	4333919	C	T
12	rs11063046	4333953	T	C
12	rs10849024	4334159	G	A
12	rs7309743	4334295	G	A
12	rs7138216	4334308	C	G
12	rs189275304	4335151	C	T
12	rs546261345	4335272	T	C
12	rs574046919	4335273	A	G
12	rs369151387	4335428	T	A
12	rs73037574	4335817	A	G
12	rs565506522	4335874	C	G
12	rs67904513	4335943	C	T
12	rs144432423	4336030	A	G
12	rs186413294	4336209	G	C
12	rs191307248	4336344	T	C
12	rs533286029	4336450	T	C
12	rs528259500	4336507	T	G
12	rs56244218	4336602	A	G
12	rs16928006	4336783	A	C
12	rs4393396	4336981	T	C
12	rs183222204	4337285	G	A
12	rs7954005	4337745	G	C
12	rs11063047	4337848	T	C
12	rs143374108	4337864	A	G
12	rs10774210	4337923	T	C
12	rs553718398	4338071	T	C
12	rs151324641	4338237	G	C
12	rs188200464	4338305	C	A
12	rs10219624	4338331	A	G
12	rs76142113	4338385	A	T
12	rs7133873	4338515	A	C
12	rs79014957	4338646	G	A
12	rs112090118	4338695	A	T
12	rs553755519	4338730	T	C
12	rs76985115	4338794	C	G
12	rs117269879	4339192	A	G
12	rs192126384	4339406	A	G
12	rs113452054	4339557	G	A
12	rs117669629	4339707	T	C
12	rs4414305	4339809	A	G
12	rs76365687	4339936	A	G
12	rs17782038	4340030	T	C
12	rs4411338	4340044	C	T
12	rs4391882	4340077	T	A
12	rs17782050	4340106	T	C
12	rs565178795	4340128	G	C
12	rs74058743	4340324	T	C
12	rs7980398	4340363	A	T
12	rs11611710	4340527	C	A
12	rs10219589	4340575	G	A
12	rs575939632	4340595	T	C
12	rs4766220	4340604	G	A
12	rs4766221	4340608	T	C
12	rs189809910	4340680	A	G
12	rs138072858	4340696	T	G
12	rs4766222	4340725	G	A
12	rs536590198	4340964	T	C
12	rs576018995	4341062	T	C
12	rs540676413	4341088	T	A
12	rs11063048	4341158	A	G
12	rs181664870	4341355	G	A
12	rs141433715	4341399	T	G
12	rs548693207	4341507	G	A
12	rs12426043	4341538	C	G
12	rs543638843	4341857	C	T
12	rs528491541	4341981	G	C
12	rs11063049	4342010	C	T
12	rs111570295	4342022	T	C
12	rs192071335	4342024	G	C
12	rs4284479	4342568	A	G
12	rs4640003	4342710	G	A
12	rs532049101	4342839	T	C
12	rs75605489	4342877	C	T
12	rs4495956	4343047	G	A
12	rs11063050	4343073	A	G
12	rs76971860	4343331	G	T
12	rs545608857	4343550	T	C
12	rs11835017	4343607	G	A
12	rs11063051	4343700	T	A
12	rs10744636	4343848	T	C
12	rs188989486	4344510	T	A
12	rs564025564	4344605	A	G
12	rs61909178	4344742	T	A
12	rs4255606	4344814	C	G
12	rs538129212	4344822	G	A
12	rs7953238	4345136	G	A
12	rs4540896	4345143	T	G
12	rs4640004	4345144	A	C
12	rs7954222	4345203	T	C
12	rs7972059	4345412	G	T
12	rs12230977	4345585	T	A
12	rs12226967	4345587	T	G
12	rs537729152	4345842	A	C
12	rs4765772	4345918	T	A
12	rs142858429	4345997	A	G
12	rs577745573	4346028	C	A
12	rs146103038	4346132	T	C
12	rs11063052	4346169	T	G
12	rs11832328	4346177	A	G
12	rs11832347	4346249	A	G
12	rs527951072	4346283	G	A
12	rs547393279	4346345	C	T
12	rs11611593	4346798	T	G
12	rs4578474	4346821	G	A
12	rs12367541	4347271	G	A
12	rs117665753	4347394	T	C
12	rs190243882	4347455	C	A
12	rs58128011	4347554	C	G
12	rs11513714	4347588	T	G
12	rs145618673	4347624	C	T
12	rs73037585	4347732	T	C
12	rs11063053	4347985	G	A
12	rs4374008	4348103	A	C
12	rs118070612	4348218	A	G
12	rs544052092	4348303	T	A
12	rs546347725	4348399	G	A
12	rs10849025	4348408	C	T
12	rs10774211	4348525	C	G
12	rs143144408	4348944	T	C
12	rs61909190	4348945	A	G
12	rs12184488	4349053	A	G
12	rs73037588	4349154	G	C
12	rs191333477	4349156	G	A
12	rs12424289	4349614	G	T
12	rs7972664	4349620	C	A
12	rs188631528	4349720	T	C
12	rs11063058	4349995	G	C
12	rs11063059	4350185	C	A
12	rs575003151	4350289	T	C
12	rs61909191	4350290	G	A
12	rs11063060	4350479	G	A
12	rs114088784	4350572	C	T
12	rs182038051	4350706	G	C
12	rs141007032	4350958	T	C
12	rs145059094	4350973	A	G
12	rs4409915	4350991	A	G
12	rs11063061	4351137	G	A
12	rs7954912	4351227	C	T
12	rs4384444	4351287	A	C
12	rs7980338	4351318	C	A
12	rs150924260	4351476	A	G
12	rs149682479	4351579	T	A
12	rs7955545	4351884	A	G
12	rs75251326	4351918	G	A
12	rs138150297	4351982	T	G
12	rs4766223	4352027	A	G
12	rs561447653	4352326	T	C
12	rs185233875	4352347	T	C
12	rs74058813	4352563	A	C
12	rs73247708	4352737	A	G
12	rs73247710	4352876	T	C
12	rs111279279	4352930	A	G
12	rs150441570	4352933	A	G
12	rs71435058	4352966	T	C
12	rs61909194	4353178	T	C
12	rs61909195	4353180	T	A
12	rs569061623	4353204	T	G
12	rs61909196	4353205	A	T
12	rs73247711	4353367	T	C
12	rs12314437	4353480	C	T
12	rs146799574	4353633	C	A
12	rs12582425	4353656	G	A
12	rs534047473	4353702	T	C
12	rs143322713	4353748	A	G
12	rs575695854	4353854	T	C
12	rs60847734	4353857	G	A
12	rs375034344	4354381	A	G
12	rs11835600	4354703	G	A
12	rs577424996	4354866	T	C
12	rs529889311	4355162	T	C
12	rs186612580	4355366	A	G
12	rs189926680	4355608	T	C
12	rs10744637	4355740	T	C
12	rs185430307	4355855	T	C
12	rs529975365	4355876	C	T
12	rs79355658	4355889	A	G
12	rs548811376	4356049	G	A
12	rs146486328	4356133	T	C
12	rs554388248	4356223	C	G
12	rs12310230	4356959	G	A
12	rs575303612	4356978	C	T
12	rs11063062	4357165	G	C
12	rs10774212	4357261	T	A
12	rs561788611	4357314	T	C
12	rs117366398	4357536	T	C
12	rs186247208	4357625	T	C
12	rs576963322	4357720	A	T
12	rs146007836	4357932	G	A
12	rs143750586	4358078	G	A
12	rs12318331	4358122	A	G
12	rs79662467	4358369	A	G
12	rs10849026	4358385	T	G
12	rs534350988	4358502	G	C
12	rs540476107	4358606	T	C
12	rs4766225	4358610	G	A
12	rs4766226	4358704	A	G
12	rs148486130	4358751	T	G
12	rs11063064	4358822	G	A
12	rs537463071	4358842	C	T
12	rs6489530	4359131	T	C
12	rs147668712	4359142	A	G
12	rs142379572	4359471	T	C
12	rs4456339	4359472	A	G
12	rs561387042	4359674	G	A
12	rs4238011	4359689	C	T
12	rs562696102	4359730	A	G
12	rs531557348	4359747	A	G
12	rs140481924	4360030	G	C
12	rs150459584	4360118	A	G
12	rs565208347	4360218	T	G
12	rs11063065	4360225	A	G
12	rs569613628	4360284	A	G
12	rs10744638	4360355	T	C
12	rs184585967	4360424	A	T
12	rs535327818	4360439	A	G
12	rs10774213	4360589	G	A
12	rs71458092	4360951	G	A
12	rs180791663	4360966	G	T
12	rs113917922	4360985	A	G
12	rs11063066	4361669	T	C
12	rs554126587	4361830	A	G
12	rs138606090	4361913	A	G
12	rs113036084	4361943	T	C
12	rs190499426	4362458	T	G
12	rs147230291	4362518	C	T
12	rs140596419	4362630	C	T
12	rs186363429	4362752	A	C
12	rs73040004	4362909	C	T
12	rs573016815	4362917	C	T
12	rs55737725	4363113	T	C
12	rs147866905	4363140	A	G
12	rs4766227	4363350	T	C
12	rs4766228	4363420	G	A
12	rs529267544	4363991	T	C
12	rs141064905	4364157	T	A
12	rs12296812	4364195	G	A
12	rs112053186	4364694	A	C
12	rs190794600	4364698	G	C
12	rs551831970	4364765	G	A
12	rs182401515	4364788	C	T
12	rs375891934	4364890	G	A
12	rs576868170	4364891	C	T
12	rs545944204	4364967	A	G
12	rs113579053	4365406	T	C
12	rs4572213	4365549	T	A
12	rs74862545	4365572	T	C
12	rs148005737	4365806	G	C
12	rs553991906	4365893	A	G
12	rs7132832	4365949	G	T
12	rs12310388	4366066	T	C
12	rs17700022	4366088	C	T
12	rs4765773	4366536	T	C
12	rs531466433	4366620	A	C
12	rs12317697	4366689	G	A
12	rs12298350	4366834	T	G
12	rs539506551	4367067	G	A
12	rs574793804	4367157	T	A
12	rs74706992	4367195	G	A
12	rs10774214	4368352	T	C
12	rs78007639	4368440	C	T
12	rs73040010	4368578	C	G
12	rs35808169	4368607	C	T
12	rs552756291	4368767	T	C
12	rs117564061	4368846	G	A
12	rs557192346	4368878	A	G
12	rs143820965	4368965	C	T
12	rs4766229	4369218	T	A
12	rs76479051	4370323	G	A
12	rs542383824	4370335	G	A
12	rs192915578	4370359	T	C
12	rs4130115	4370367	C	T
12	rs137998743	4370441	A	G
12	rs143482953	4370463	T	C
12	rs145967841	4370595	G	A
12	rs118018582	4370799	G	A
12	rs76165592	4371027	G	A
12	rs536981608	4371400	A	G
12	rs77816792	4371443	A	C
12	rs575808457	4371586	C	G
12	rs540270186	4371681	C	T
12	rs191335504	4371683	G	C
12	rs562808067	4371756	A	G
12	rs543403300	4372081	T	C
12	rs117380042	4372100	T	C
12	rs577963931	4372399	G	A
12	rs146850055	4372427	T	C
12	rs4554968	4372609	A	G
12	rs546929690	4372633	C	T
12	rs568972512	4372725	T	C
12	rs184784037	4372900	C	T
12	rs4631962	4373132	A	G
12	rs7954777	4373320	C	T
12	rs61909199	4373581	C	A
12	rs4765774	4373677	G	C
12	rs4477507	4373928	T	G
12	rs141364134	4374208	A	G
12	rs11063069	4374373	G	A
12	rs138096625	4374785	T	C
12	rs577513069	4374883	G	A
12	rs4766230	4375146	C	A
12	rs573968246	4375302	G	C
12	rs115425274	4375645	T	C
12	rs4238013	4376089	C	T
12	rs12818766	4376091	A	G
12	rs372424967	4376353	G	C
12	rs548525098	4376409	C	G
12	rs78768367	4376470	T	C
12	rs10849027	4376494	A	G
12	rs183554939	4376714	C	T
12	rs548342702	4377167	A	C
12	rs139993453	4377331	T	C
12	rs558706421	4377451	G	A
12	rs182288014	4377568	T	C
12	rs574501223	4377593	A	C
12	rs11063070	4377716	T	C
12	rs559895915	4377726	G	A
12	rs571142875	4377808	C	T
12	rs186616482	4377853	G	A
12	rs570649720	4378013	A	G
12	rs142009708	4378039	C	T
12	rs111985441	4378047	A	G
12	rs184747072	4378437	C	G
12	rs371311077	4378455	T	C
12	rs544243670	4378728	A	C
12	rs193071339	4378841	A	G
12	rs111876762	4379140	T	C
12	rs147807257	4379646	T	C
12	rs12822620	4379831	T	C
12	rs186422825	4379998	C	T
12	rs564418352	4380706	G	C
12	rs548689752	4381062	T	A
12	rs534205923	4381341	T	C
12	rs151064550	4381545	C	G
12	rs571734218	4381850	T	C
12	rs7304270	4381981	T	C
12	rs539127586	4382033	T	C
12	rs138756277	4382159	A	G
12	rs562141630	4382283	T	C
12	rs141982093	4382295	T	C
12	rs55895521	4382320	T	G
12	rs3812821	4382324	C	G
12	rs3217783	4382599	G	A
12	rs3217785	4382860	A	G
12	rs71583750	4382986	A	G
12	rs117697711	4383006	C	T
12	rs1049606	4383036	C	T
12	rs3217787	4383171	T	G
12	rs559050863	4383603	A	G
12	rs569878147	4383696	T	C
12	rs538918011	4383705	T	C
12	rs74058827	4383949	A	T
12	rs187227246	4384267	T	C
12	rs192145068	4384525	G	A
12	rs3217791	4384669	T	C
12	rs3217792	4384696	T	C
12	rs76895963	4384844	G	T
12	rs573245389	4386020	A	C
12	rs3217795	4386064	G	A
12	rs147764243	4386124	C	T
12	rs3217799	4386875	T	C
12	rs73247745	4387060	C	G
12	rs561996684	4387170	A	G
12	rs574164754	4387618	A	T
12	rs187780423	4387637	T	G
12	rs182823354	4387992	G	A
12	rs3217805	4388084	G	C
12	rs3217806	4388142	A	G
12	rs3217810	4388271	T	C
12	rs187081924	4388515	G	A
12	rs3217812	4388532	G	A
12	rs547850122	4388579	G	T
12	rs187728335	4388801	T	C
12	rs4372527	4388914	G	A
12	rs548110911	4389076	A	G
12	rs11063072	4389158	G	A
12	rs541602098	4389662	A	G
12	rs561597758	4389677	T	G
12	rs184054605	4389682	A	G
12	rs549950545	4389687	T	C
12	rs149413618	4389960	A	T
12	rs3217816	4390076	A	G
12	rs181552683	4390119	A	G
12	rs3217817	4390127	G	C
12	rs561459389	4390286	A	C
12	rs3217818	4390326	C	T
12	rs3217819	4390327	T	C
12	rs3217820	4390372	A	T
12	rs3217823	4390665	A	G
12	rs75008139	4390674	T	C
12	rs554113830	4390757	T	C
12	rs569983439	4391269	T	C
12	rs139506655	4391391	A	G
12	rs190659674	4391496	A	G
12	rs146716641	4391835	A	G
12	rs190265003	4391840	T	C
12	rs558115901	4392248	G	A
12	rs3217827	4392391	C	A
12	rs3217828	4392424	A	G
12	rs3217829	4392462	A	G
12	rs3217830	4392530	T	C
12	rs143230498	4392691	T	C
12	rs183711385	4392708	C	T
12	rs566868683	4392721	G	A
12	rs3217833	4393474	A	G
12	rs571810736	4393572	A	C
12	rs3217835	4393663	A	G
12	rs183926820	4393877	G	A
12	rs3217836	4394017	C	T
12	rs529483595	4394047	A	G
12	rs534154405	4394203	T	C
12	rs557604349	4394651	T	C
12	rs3217840	4394877	C	T
12	rs567806749	4395045	A	G
12	rs190763683	4395416	A	G
12	rs570037135	4395682	T	C
12	rs3217843	4395865	T	G
12	rs3217844	4395885	T	C
12	rs577131674	4396074	T	C
12	rs541747849	4396110	A	G
12	rs3217847	4396706	T	C
12	rs3217848	4396746	A	G
12	rs527515103	4396917	A	T
12	rs565760592	4397099	A	C
12	rs3217850	4397285	T	C
12	rs138390748	4397353	T	C
12	rs371952153	4397620	T	C
12	rs3217851	4397706	A	T
12	rs3217852	4397766	C	G
12	rs142564088	4397836	C	A
12	rs202056442	4398064	A	G
12	rs539750901	4398403	T	C
12	rs3217855	4398497	T	C
12	rs3217856	4398562	G	C
12	rs3217857	4398619	A	G
12	rs3217858	4398626	T	G
12	rs541786027	4398655	A	G
12	rs541793472	4398920	T	G
12	rs533321153	4398948	A	G
12	rs3217859	4399036	A	G
12	rs3217860	4399050	G	A
12	rs3217861	4399054	T	C
12	rs3217862	4399087	G	T
12	rs558258146	4399197	G	A
12	rs546007407	4399301	C	G
12	rs189951402	4399372	T	G
12	rs3217863	4399496	T	C
12	rs28664121	4399783	C	T
12	rs572908477	4399798	G	A
12	rs3217867	4399917	G	A
12	rs3217868	4399918	A	C
12	rs3217869	4399970	A	G
12	rs141530827	4400056	T	C
12	rs539569980	4400057	A	G
12	rs3217870	4400111	C	T
12	rs139184860	4400133	T	C
12	rs116422789	4400180	A	G
12	rs540344776	4400214	T	A
12	rs114553471	4400228	T	C
12	rs565281421	4400525	T	G
12	rs3217871	4400569	C	A
12	rs533541473	4400762	A	G
12	rs573654639	4400781	A	G
12	rs187164884	4400800	T	A
12	rs3217874	4400808	T	C
12	rs576659935	4400825	A	T
12	rs190660382	4400955	T	C
12	rs3217875	4401201	C	T
12	rs145337981	4401361	G	A
12	rs142394917	4401472	A	G
12	rs563490676	4402635	T	C
12	rs3217881	4402688	A	G
12	rs3217882	4402817	A	G
12	rs143845152	4402920	A	G
12	rs3217884	4403008	T	C
12	rs138468285	4403203	T	C
12	rs184777678	4403251	A	G
12	rs534955039	4403432	A	G
12	rs568276394	4403452	A	G
12	rs141569099	4403503	A	G
12	rs184599868	4403658	T	C
12	rs3217889	4403771	A	G
12	rs3217890	4403811	T	C
12	rs3217891	4403850	G	C
12	rs3217892	4403864	A	G
12	rs3217893	4403876	T	C
12	rs116953293	4403877	A	G
12	rs117148336	4404039	G	A
12	rs3217896	4404158	A	G
12	rs3217898	4404376	G	A
12	rs577574899	4404476	A	G
12	rs539745184	4404819	C	T
12	rs560601319	4405291	A	C
12	rs3217901	4405389	G	A
12	rs529624694	4405605	T	C
12	rs3217903	4405615	T	C
12	rs3217904	4405675	T	C
12	rs3217905	4405686	G	A
12	rs560572191	4405755	G	C
12	rs555212883	4405789	T	C
12	rs3217906	4405804	G	A
12	rs10849028	4405850	G	T
12	rs554073388	4405983	G	A
12	rs369839218	4406076	T	C
12	rs12299509	4406281	G	A
12	rs571175210	4406344	G	C
12	rs140819484	4406538	T	A
12	rs113045419	4406576	C	T
12	rs7398804	4406582	A	C
12	rs541183165	4406608	A	G
12	rs548756918	4406662	A	G
12	rs562301662	4406773	T	A
12	rs3217907	4406836	A	C
12	rs3217908	4406933	T	C
12	rs559170520	4407045	A	G
12	rs140566901	4407130	T	C
12	rs192001610	4407403	C	T
12	rs3217913	4407632	G	T
12	rs185574476	4407981	A	G
12	rs566970799	4408022	C	A
12	rs559158001	4408308	G	A
12	rs181557164	4408394	T	C
12	rs368822253	4408397	C	G
12	rs145247294	4408603	T	C
12	rs3217916	4408673	C	T
12	rs537085347	4408730	T	G
12	rs189080801	4408965	T	C
12	rs137861854	4408966	A	G
12	rs145050894	4409061	A	G
12	rs142170178	4409090	A	G
12	rs143104448	4409346	T	C
12	rs117673615	4409944	G	A
12	rs541474169	4410489	G	A
12	rs141278429	4410550	C	T
12	rs530978395	4410558	C	A
12	rs535974661	4410850	T	G
12	rs529993175	4411209	T	G
12	rs572480733	4411236	T	C
12	rs139789164	4411324	T	C
12	rs555029990	4411325	A	G
12	rs190269104	4411381	T	C
12	rs3217924	4411557	T	C
12	rs3217925	4411639	T	C
12	rs3217926	4411683	C	T
12	rs79512920	4411703	A	G
12	rs3217927	4411804	G	A
12	rs1049611	4412159	T	C
12	rs546519233	4412234	T	C
12	rs3217931	4412344	T	C
12	rs183933121	4412663	G	T
12	rs1049612	4412762	G	A
12	rs3217933	4413000	C	T
12	rs148525558	4413166	T	C
12	rs146593405	4413975	A	T
12	rs180860278	4414043	C	G
12	rs145184984	4414572	G	A
12	rs572079923	4414578	A	G
12	rs146877528	4414719	A	G
12	rs3217935	4414722	T	C
12	rs3217936	4414952	C	G
12	rs77872289	4415020	C	A
12	rs3217937	4415102	T	C
12	rs570104608	4415338	A	G
12	rs543504689	4415474	C	G
12	rs3217938	4415661	G	C
12	rs10505729	4416085	G	A
12	rs12301377	4416104	T	C
12	rs182399856	4416239	G	A
12	rs4625554	4416304	G	A
12	rs186629668	4416379	T	C
12	rs568474499	4416923	G	A
12	rs7133323	4417127	A	C
12	rs9668504	4417232	G	C
12	rs554551666	4417243	C	A
12	rs528644637	4417371	C	T
12	rs148269520	4417609	C	G
12	rs73247779	4417623	A	C
12	rs4565981	4417674	T	C
12	rs189703720	4417679	T	C
12	rs4638379	4417797	G	C
12	rs7306927	4417833	G	C
12	rs76246138	4417849	G	A
12	rs547144571	4418026	T	C
12	rs61909216	4418111	A	T
12	rs539787369	4418529	T	C
12	rs61909217	4418537	G	C
12	rs529426866	4418642	T	C
12	rs56194539	4418680	C	T
12	rs12230555	4418784	T	C
12	rs73040051	4419190	G	A
12	rs533081755	4419311	A	G
12	rs17772958	4419362	T	C
12	rs527807612	4419392	G	C
12	rs7976643	4419547	C	T
12	rs563957216	4419577	T	C
12	rs532945591	4419583	C	T
12	rs186541200	4419628	C	T
12	rs10849030	4419654	C	T
12	rs12426941	4419665	A	G
12	rs571895628	4419691	A	G
12	rs6489534	4419716	C	G
12	rs4281545	4419762	G	A
12	rs78753812	4419810	G	A
12	rs11063076	4419973	G	A
12	rs151130496	4420114	C	T
12	rs188229020	4420251	T	C
12	rs4288830	4420525	G	A
12	rs118028151	4420594	G	A
12	rs117952552	4420703	T	C
12	rs564821688	4420704	C	T
12	rs192167367	4420770	A	C
12	rs145917347	4420975	A	C
12	rs4332594	4421362	T	C
12	rs563496907	4421766	T	C
12	rs552421073	4421818	T	C
12	rs181121276	4421982	A	G
12	rs4366558	4422124	T	A
12	rs191464749	4422158	G	A
12	rs543479448	4422408	A	G
12	rs12822242	4422562	G	A
12	rs143812865	4422732	A	C
12	rs146355440	4422765	A	G
12	rs539241248	4422802	A	G
12	rs80220745	4422862	C	A
12	rs10774216	4422903	C	T
12	rs11063077	4423035	G	A
12	rs187445045	4423061	T	G
12	rs10849031	4423134	G	C
12	rs10774217	4423612	C	T
12	rs553305868	4423632	G	A
12	rs10128977	4423958	C	T
12	rs10128840	4424073	G	A
12	rs10128783	4424229	T	C
12	rs187739671	4424272	A	G
12	rs192300429	4424314	A	G
12	rs73040064	4424675	C	A
12	rs11829926	4425110	T	A
12	rs10849033	4425122	G	A
12	rs192757076	4425130	A	G
12	rs10774221	4425161	C	T
12	rs555261662	4425480	A	G
12	rs117021868	4425524	A	G
12	rs546578043	4425605	C	A
12	rs114033224	4425635	G	A
12	rs571971227	4426133	A	G
12	rs145053942	4426378	T	C
12	rs189087095	4426898	C	T
12	rs4519164	4427231	G	A
12	rs181951248	4427299	C	G
12	rs10849036	4427666	C	G
12	rs536502269	4427712	G	C
12	rs145511293	4427780	T	C
12	rs4238015	4427983	T	C
12	rs4238016	4428006	C	T
12	rs4238017	4428118	T	A
12	rs4238018	4428130	A	G
12	rs7313134	4428410	G	A
12	rs144989968	4428714	T	C
12	rs186307476	4428907	A	G
12	rs567511181	4429293	T	C
12	rs191800458	4429331	C	T
12	rs187226015	4429340	A	C
12	rs183726145	4429533	G	A
12	rs189165654	4429552	T	C
12	rs11063079	4429569	G	A
12	rs192254188	4429642	T	A
12	rs73042190	4429648	T	C
12	rs7953609	4429722	T	A
12	rs530979078	4429739	G	A
12	rs188665500	4429900	T	G
12	rs4766232	4430018	A	G
12	rs542209203	4430089	A	G
12	rs531042399	4430111	T	C
12	rs551078896	4430121	A	C
12	rs552230555	4430154	C	G
12	rs567699200	4430249	A	G
12	rs71583752	4430261	A	C
12	rs142049886	4430396	T	C
12	rs201477715	4430488	A	G
12	rs10774222	4430547	C	T
12	rs11063080	4430561	G	C
12	rs530413877	4430640	A	G
12	rs539132318	4430823	G	A
12	rs188942205	4430833	G	A
12	rs151178849	4430835	G	A
12	rs149936596	4431144	A	G
12	rs559524486	4431162	A	T
12	rs12301353	4431170	A	T
12	rs35562326	4431175	A	T
12	rs550182305	4431311	T	C
12	rs182073319	4431322	T	C
12	rs61909218	4431412	T	C
12	rs180834958	4431587	T	C
12	rs116869635	4431677	G	A
12	rs182406694	4431909	A	G
12	rs141123218	4432049	G	A
12	rs73042193	4432161	A	G
12	rs190407876	4432179	T	C
12	rs9738672	4432243	A	G
12	rs77831677	4432420	A	G
12	rs536320037	4432422	T	C
12	rs77585065	4432923	C	T
12	rs571858552	4433153	C	G
12	rs192499680	4433170	C	T
12	rs3900745	4433195	C	A
12	rs568757885	4433350	G	A
12	rs3885283	4433389	A	G
12	rs4414304	4433639	T	C
12	rs117115830	4433717	A	G
12	rs4444158	4433938	A	G
12	rs10849037	4434126	A	G
12	rs533970730	4434690	G	T
12	rs538631480	4435552	T	C
12	rs78645474	4435553	C	T
12	rs61909228	4435822	C	A
12	rs73042200	4435906	C	A
12	rs11063081	4436080	G	A
12	rs182572344	4436380	A	G
12	rs11063082	4436558	C	G
12	rs553440515	4436624	G	C
12	rs10774223	4436632	G	A
12	rs79109815	4436719	T	C
12	rs10744641	4436833	A	T
12	rs148429642	4436936	T	C
12	rs142541765	4437084	A	G
12	rs10849038	4437379	T	C
12	rs547806802	4437452	A	G
12	rs571073554	4437510	C	A
12	rs12424454	4437696	A	G
12	rs146765919	4437982	T	C
12	rs189927117	4438291	G	A
12	rs558088322	4438537	A	C
12	rs115399479	4438738	G	C
12	rs73044306	4438756	A	G
12	rs76545939	4439065	C	A
12	rs61006360	4439158	G	C
12	rs61040687	4439333	C	T
12	rs11063084	4439342	C	G
12	rs76305436	4439507	G	A
12	rs11063085	4439603	C	T
12	rs75176738	4439834	A	G
12	rs7975585	4439969	A	G
12	rs7978863	4440156	C	T
12	rs553829754	4440163	G	A
12	rs566347811	4440199	G	A
12	rs3935187	4440270	T	A
12	rs532463208	4440587	C	T
12	rs189197685	4440829	C	A
12	rs117685143	4440906	G	A
12	rs4310686	4441104	C	T
12	rs543812732	4441239	G	C
12	rs565126416	4441444	G	T
12	rs527487526	4441447	T	C
12	rs12830506	4441477	C	T
12	rs150720963	4441561	T	C
12	rs11063086	4441699	C	T
12	rs10849039	4441704	G	C
12	rs78492628	4441842	T	G
12	rs546174188	4441873	G	T
12	rs137951063	4441891	G	T
12	rs10849040	4441906	T	C
12	rs4238019	4442282	G	A
12	rs4766233	4442451	G	A
12	rs4766234	4442517	A	G
12	rs553377439	4442605	A	G
12	rs4766235	4442659	A	G
12	rs561178617	4442679	C	A
12	rs532239182	4442715	C	A
12	rs191987044	4442783	T	C
12	rs142735955	4442881	T	C
12	rs12819556	4442890	C	A
12	rs574710323	4442955	A	G
12	rs4766236	4443010	T	C
12	rs61909230	4443026	G	A
12	rs577097138	4443046	A	G
12	rs541771618	4443154	C	T
12	rs78149780	4443200	G	A
12	rs12579860	4443260	G	C
12	rs186479654	4443455	A	G
12	rs4026707	4443502	T	C
12	rs183387876	4443920	G	C
12	rs549136924	4444090	G	A
12	rs192165060	4444132	T	A
12	rs11614181	4444173	G	T
12	rs539265623	4444399	T	C
12	rs11615582	4444437	A	G
12	rs575196670	4444545	A	G
12	rs11063088	4444742	T	C
12	rs11063089	4444781	G	A
12	rs143417591	4444903	T	C
12	rs148370344	4445052	T	C
12	rs575411260	4445203	A	G
12	rs80318173	4445387	G	A
12	rs553981619	4445408	T	C
12	rs192231618	4445416	A	C
12	rs2884524	4445441	T	C
12	rs118007388	4445486	T	C
12	rs138604482	4445554	A	G
12	rs78865774	4445614	G	A
12	rs541885876	4445721	T	C
12	rs4765776	4445722	A	G
12	rs139173144	4445876	T	C
12	rs4765777	4445922	T	G
12	rs144179559	4445937	T	G
12	rs4765778	4446037	A	C
12	rs7306862	4446077	A	G
12	rs7296163	4446116	C	T
12	rs148681725	4446130	G	A
12	rs145872753	4446551	G	C
12	rs1861914	4446572	T	C
12	rs12819956	4446633	G	A
12	rs182038918	4446947	T	A
12	rs7975635	4447066	A	G
12	rs141530717	4447166	A	G
12	rs574736361	4447211	A	G
12	rs145379128	4447244	T	C
12	rs11615591	4447255	T	C
12	rs545245074	4447321	T	C
12	rs73044333	4447355	A	G
12	rs182438528	4447383	T	G
12	rs150555146	4447504	T	A
12	rs186599720	4447598	T	C
12	rs11063091	4447618	G	C
12	rs112187072	4447633	A	G
12	rs145338533	4448002	T	C
12	rs562931343	4448109	A	T
12	rs117936485	4448136	C	T
12	rs4360766	4448492	G	A
12	rs570857105	4448606	C	G
12	rs553201472	4448651	G	C
12	rs61909231	4448764	G	A
12	rs10849041	4449031	G	C
12	rs77339711	4449150	G	A
12	rs7134591	4449254	A	G
12	rs144559660	4449269	T	C
12	rs184159576	4449527	C	A
12	rs192742979	4450029	C	G
12	rs191927331	4450235	A	C
12	rs7485543	4450359	A	G
12	rs187473283	4450507	T	C
12	rs558219020	4450793	G	A
12	rs531732525	4450801	C	G
12	rs566787813	4451046	A	G
12	rs10849043	4451049	A	G
12	rs11063093	4451095	A	G
12	rs61309048	4451166	T	C
12	rs562589168	4451210	C	A
12	rs10849044	4451446	G	A
12	rs561638488	4451668	T	C
12	rs4609670	4451880	G	C
12	rs4531551	4451884	C	A
12	rs551388886	4452101	C	G
12	rs190582739	4452279	G	A
12	rs144388659	4452315	G	A
12	rs146640792	4452373	G	A
12	rs184027819	4452914	G	A
12	rs4469974	4452956	A	G
12	rs554925270	4452992	G	A
12	rs534997747	4453095	G	A
12	rs576307057	4453140	A	G
12	rs569373998	4453435	T	C
12	rs75174823	4453436	A	G
12	rs535308467	4453516	G	A
12	rs563069076	4453843	G	C
12	rs141404151	4454021	G	A
12	rs570890815	4454026	A	G
12	rs142979412	4454319	A	G
12	rs7398987	4454340	T	C
12	rs543039990	4454537	G	A
12	rs149863002	4455047	G	A
12	rs566820832	4455250	G	A
12	rs574422916	4455396	G	A
12	rs553615066	4455539	C	A
12	rs182303203	4455760	G	A
12	rs539440533	4455857	G	A
12	rs536868589	4455889	A	G
12	rs146983839	4456128	A	G
12	rs59339638	4456678	T	C
12	rs548976221	4457169	T	G
12	rs189916825	4457213	A	G
12	rs138325307	4457251	A	G
12	rs533584939	4457289	A	G
12	rs10450716	4457682	C	T
12	rs192800586	4457693	T	A
12	rs142826734	4457850	G	A
12	rs184850166	4457873	G	A
12	rs188516163	4458063	A	G
12	rs116889191	4458066	A	G
12	rs572479725	4458608	A	G
12	rs184777069	4458730	T	C
12	rs189186981	4458735	T	C
12	rs12231368	4458745	A	G
12	rs71583759	4458746	T	G
12	rs7309402	4459032	A	G
12	rs200484726	4459107	G	T
12	rs147759055	4459250	T	C
12	rs57351145	4459339	A	G
12	rs67361816	4459362	G	T
12	rs544713356	4459482	T	C
12	rs12823289	4459533	T	C
12	rs183457675	4459600	G	A
12	rs566988025	4459649	G	A
12	rs530911050	4459929	T	C
12	rs147583305	4460352	C	T
12	rs181424587	4460638	C	A
12	rs76112210	4460643	A	C
12	rs186436729	4460848	A	C
12	rs190084188	4460925	A	G
12	rs570829188	4461369	T	C
12	rs7133330	4461485	A	G
12	rs71579225	4461785	G	A
12	rs79038609	4461969	A	T
12	rs1046161	4462040	T	C
12	rs1046164	4462146	A	G
12	rs1046165	4462161	T	C
12	rs190851470	4462361	T	C
12	rs11063099	4462505	G	A
12	rs537080478	4462520	G	C
12	rs17700406	4462598	C	T
12	rs60591544	4462681	A	G
12	rs190971108	4462684	C	T
12	rs188150911	4462873	A	G
12	rs553120145	4462975	G	A
12	rs7297048	4463020	G	C
12	rs7296130	4463032	T	G
12	rs12823973	4463036	T	G
12	rs577628581	4463078	A	G
12	rs540204294	4463140	G	A
12	rs7962818	4463204	C	T
12	rs192684835	4463607	T	C
12	rs17782421	4463650	A	G
12	rs117448100	4463726	C	A
12	rs184660597	4463752	G	T
12	rs542761048	4463891	T	C
12	rs552776178	4464057	G	C
12	rs548818377	4464155	T	C
12	rs145012797	4464315	G	A
12	rs12422543	4464430	C	T
12	rs12230757	4464458	A	C
12	rs181613893	4464710	G	T
12	rs559051972	4464992	G	A
12	rs12304233	4465340	A	G
12	rs575569410	4465562	T	A
12	rs77674496	4465622	G	A
12	rs182670574	4465725	C	G
12	rs55896784	4465771	A	G
12	rs141249919	4465799	A	G
12	rs10735033	4465901	T	C
12	rs144949775	4465940	A	G
12	rs79573818	4465977	C	T
12	rs192015509	4465996	T	C
12	rs536028388	4466116	G	A
12	rs188929005	4466173	G	C
12	rs550663254	4466339	T	C
12	rs11063101	4466403	T	A
12	rs538545202	4466694	G	A
12	rs139312790	4466991	C	T
12	rs184105943	4467006	A	G
12	rs568576255	4467040	T	C
12	rs530900877	4467045	G	A
12	rs569522853	4467074	T	C
12	rs375567035	4467080	C	T
12	rs61909234	4467086	G	A
12	rs6489535	4467102	C	T
12	rs139336156	4467139	T	C
12	rs144088013	4467178	G	T
12	rs2358726	4467319	A	G
12	rs534607679	4467440	G	A
12	rs10849045	4467483	A	G
12	rs189183768	4467622	T	C
12	rs544178597	4467768	C	A
12	rs10849046	4467779	G	A
12	rs12823931	4467921	G	A
12	rs536018137	4467996	G	T
12	rs528297497	4468298	A	C
12	rs561868608	4468379	G	T
12	rs77818541	4468453	A	G
12	rs7976596	4468474	G	A
12	rs546737890	4468492	G	C
12	rs569496702	4468628	G	A
12	rs148107458	4468868	G	C
12	rs77384426	4468958	G	T
12	rs561919278	4469040	G	A
12	rs73050250	4469102	A	G
12	rs139352954	4469210	G	A
12	rs11063104	4469291	G	A
12	rs11063105	4469387	C	T
12	rs150481296	4469518	C	A
12	rs144512303	4469692	T	C
12	rs142581786	4469784	T	A
12	rs111714658	4469870	G	T
12	rs558535072	4470023	C	T
12	rs139976608	4470093	A	C
12	rs117032130	4470124	T	C
12	rs11830066	4470170	T	C
12	rs114759993	4470172	C	T
12	rs151220963	4470274	T	C
12	rs79810217	4470275	A	G
12	rs117234314	4470691	A	G
12	rs554061860	4470989	T	C
12	rs192510425	4471265	T	C
12	rs147699494	4471394	A	G
12	rs10774224	4471635	G	T
12	rs11063106	4471670	G	A
12	rs78143553	4471808	T	C
12	rs566018306	4471923	C	T
12	rs191341583	4471960	G	A
12	rs12424411	4472276	A	G
12	rs137936569	4472774	C	G
12	rs554611929	4472781	C	A
12	rs544010313	4472814	C	G
12	rs185090298	4473070	C	T
12	rs79045536	4473246	T	C
12	rs10437827	4473329	T	C
12	rs144642925	4473882	A	G
12	rs12578505	4474154	A	C
12	rs7310365	4474200	T	C
12	rs7310492	4474288	A	T
12	rs10849047	4474663	C	G
12	rs185519827	4474711	G	A
12	rs545963005	4474905	T	G
12	rs181273374	4474907	C	T
12	rs10744643	4475194	C	T
12	rs11063110	4475289	C	G
12	rs191522749	4475634	C	T
12	rs184167861	4475674	C	G
12	rs111720651	4475706	C	T
12	rs10774225	4475933	C	G
12	rs13312810	4476169	G	C
12	rs7961824	4476217	C	T
12	rs182118957	4476418	T	C
12	rs570402626	4476440	G	A
12	rs569255873	4476695	C	T
12	rs184700385	4476798	A	C
12	rs188784905	4476852	G	T
12	rs560232851	4477237	A	G
12	rs13312803	4477289	C	G
12	rs558079364	4477447	G	T
12	rs183802802	4477623	T	G
12	rs13312800	4477737	T	C
12	rs11063112	4478080	A	T
12	rs186266299	4478214	T	C
12	rs141270801	4478225	A	G
12	rs548025528	4478227	G	A
12	rs71583766	4478511	C	G
12	rs13312794	4479486	C	A
12	rs7955866	4479549	A	G
12	rs144925325	4479714	C	T
12	rs536146214	4480028	A	G
12	rs575044618	4480208	G	C
12	rs147488110	4480218	C	T
12	rs559631548	4480331	A	T
12	rs13312789	4481044	A	G
12	rs183370755	4481107	C	G
12	rs12229274	4481144	C	A
12	rs543201517	4481277	A	G
12	rs552144839	4481339	G	T
12	rs565684945	4481357	T	G
12	rs11063116	4481371	C	T
12	rs13312788	4481404	G	A
12	rs11063118	4481564	C	T
12	rs13312787	4481966	C	T
12	rs148840152	4481984	A	C
12	rs187361761	4482092	A	C
12	rs192674954	4482195	C	T
12	rs550365339	4482294	G	A
12	rs13312786	4482544	G	A
12	rs148046577	4482652	A	G
12	rs10744644	4482973	T	C
12	rs3782917	4483053	C	T
12	rs186275209	4483076	G	T
12	rs7295857	4483139	T	C
12	rs10774226	4483802	C	T
12	rs13312779	4483976	G	T
12	rs10849049	4483979	T	G
12	rs540659761	4484063	T	C
12	rs7976548	4484459	T	C
12	rs118079486	4484467	A	G
12	rs542262768	4484711	G	C
12	rs543203495	4484892	A	C
12	rs144284239	4485113	A	G
12	rs13312770	4485251	C	T
12	rs549880877	4485342	A	G
12	rs13312764	4485757	G	A
12	rs571761526	4485791	A	G
12	rs13312762	4485904	T	C
12	rs13312760	4486129	A	G
12	rs555162960	4486392	T	C
12	rs557417792	4486545	G	A
12	rs181504188	4486575	C	A
12	rs11063120	4486618	A	G
12	rs12309463	4486619	C	T
12	rs371683139	4486636	T	A
12	rs374653308	4486674	A	G
12	rs11063121	4486682	T	C
12	rs7978281	4486722	G	A
12	rs535290188	4486742	A	G
12	rs7134886	4486745	C	T
12	rs7966472	4486753	T	C
12	rs7134893	4486757	C	T
12	rs11063122	4486786	T	C
12	rs10849050	4486797	T	C
12	rs7952783	4486818	A	G
12	rs190566419	4486842	C	T
12	rs61909252	4486886	A	G
12	rs61909253	4486888	A	G
12	rs61909254	4486891	T	C
12	rs537365922	4486906	G	C
12	rs202137636	4486927	G	C
12	rs17782469	4487034	G	T
12	rs17700494	4487391	T	G
12	rs76163794	4487438	A	T
12	rs13312757	4487579	T	C
12	rs533337365	4487584	G	T
12	rs13312756	4487597	C	G
12	rs11063123	4487865	A	G
12	rs191329519	4488289	G	A
12	rs561677600	4488366	T	C
12	rs4993066	4488384	A	C
12	rs117248733	4488502	T	G
12	rs187035769	4488801	C	G
12	rs184719536	4489076	A	G
12	rs3812822	4489235	C	T
12	rs150650067	4489345	G	T
12	rs563114172	4489955	T	A
12	rs527676424	4490105	A	G
12	rs185610189	4490249	T	G
12	rs13312747	4490344	G	C
12	rs116893857	4490828	A	G
12	rs12812339	4490845	C	A
12	rs114864860	4491321	A	G
12	rs189926295	4491740	T	C
12	rs6489536	4491909	C	G
12	rs181186742	4491949	G	A
12	rs536228387	4492050	C	A
12	rs184007444	4492232	T	A
12	rs117095032	4492291	A	G
12	rs2075317	4492315	C	T
12	rs527473874	4492420	G	C
12	rs11063125	4492683	T	C
12	rs2075316	4492806	T	C
12	rs188501781	4493069	A	G
12	rs17782499	4493393	T	A
12	rs10774227	4493451	A	G
12	rs7313282	4493514	A	G
12	rs78167966	4493721	A	T
12	rs7316649	4493770	C	A
12	rs720334	4493794	C	G
12	rs183790509	4493924	T	C
12	rs720333	4493938	G	A
12	rs535888147	4494128	T	C
12	rs554555788	4494137	A	C
12	rs142017560	4494150	T	C
12	rs528066904	4494485	C	T
12	rs186424394	4494775	T	G
12	rs181645045	4494821	G	A
12	rs1013962	4494954	T	C
12	rs11063126	4495048	G	A
12	rs16931344	4495087	C	T
12	rs572921258	4495090	C	T
12	rs183342739	4495118	A	G
12	rs533339324	4495197	C	T
12	rs547204761	4495199	C	G
12	rs2011618	4495409	C	T
12	rs138078499	4495432	T	C
12	rs11063127	4495732	G	A
12	rs10744645	4495795	T	C
12	rs531723695	4495820	T	G
12	rs12815443	4495864	C	T
12	rs138872530	4495925	T	C
12	rs7131744	4496280	G	A
12	rs4636743	4496420	T	C
12	rs531885282	4496709	T	C
12	rs571219597	4496750	C	T
12	rs734075	4497047	C	A
12	rs192656922	4497159	G	A
12	rs184642374	4497277	T	C
12	rs551051877	4497479	C	G
12	rs7308018	4497672	A	G
12	rs141938655	4497673	T	C
12	rs150697657	4497677	G	A
12	rs6489538	4497684	T	A
12	rs7958244	4497735	G	C
12	rs12299639	4497877	G	A
12	rs11063129	4498015	A	G
12	rs11063130	4498114	G	C
12	rs192616452	4498196	T	C
12	rs189679959	4498219	A	T
12	rs74886310	4498332	G	A
12	rs10849051	4498407	C	T
12	rs572467662	4498409	C	T
12	rs11063131	4498673	A	G
12	rs139959177	4498675	A	G
12	rs149879716	4498720	G	A
12	rs561076475	4498766	T	C
12	rs570336007	4498887	T	C
12	rs182016049	4499100	T	C
12	rs74585266	4499410	T	A
12	rs189920999	4499547	G	A
12	rs144352502	4499655	T	G
12	rs563282213	4500097	T	C
12	rs77214992	4500224	T	C
12	rs566397933	4500240	T	C
12	rs7138225	4500259	T	A
12	rs374489846	4500327	G	A
12	rs140857842	4500351	A	G
12	rs182645589	4500521	T	G
12	rs150164661	4500595	G	C
12	rs17773299	4500608	C	T
12	rs12814390	4500695	T	C
12	rs12820100	4500711	C	T
12	rs56206737	4500747	A	T
12	rs140488509	4500818	A	G
12	rs10774228	4500986	G	A
12	rs182947527	4501092	T	G
12	rs562082096	4501111	T	C
12	rs566861924	4501349	T	C
12	rs529311362	4501408	C	T
12	rs537215836	4501615	C	T
12	rs1005054	4501677	T	C
12	rs149620796	4501767	G	C
12	rs141596307	4502154	G	C
12	rs7967051	4502410	T	G
12	rs113125141	4502586	C	G
12	rs4766238	4502791	T	C
12	rs75403899	4502876	T	C
12	rs12809281	4502911	T	C
12	rs534370054	4503028	A	G
12	rs192984494	4503035	T	C
12	rs11612208	4503148	A	G
12	rs143595084	4503199	A	G
12	rs184089182	4503219	T	C
12	rs2358727	4503711	A	T
12	rs531317667	4503749	A	T
12	rs149085020	4504196	C	A
12	rs182732450	4504396	T	G
12	rs7135778	4504420	G	T
12	rs10849052	4504510	T	A
12	rs12817419	4504653	T	C
12	rs550100930	4504707	A	G
12	rs138325386	4504752	A	G
12	rs10774229	4505276	A	G
12	rs138914684	4505439	G	A
12	rs2358955	4505588	T	C
12	rs2884594	4505826	G	A
12	rs2216430	4505924	G	C
12	rs2216429	4505931	T	C
12	rs2098509	4506008	G	A
12	rs11063132	4506123	G	A
12	rs558623720	4506145	T	A
12	rs7296028	4506149	T	C
12	rs192167956	4506150	A	G
12	rs543016674	4506252	T	G
12	rs542043055	4506430	A	T
12	rs182540620	4506548	A	G
12	rs78172740	4506823	T	C
12	rs553221280	4506830	G	A
12	rs977868	4506895	G	C
12	rs7976014	4506936	C	A
12	rs547038893	4506961	G	C
12	rs61909255	4507012	G	A
12	rs73033513	4507121	C	T
12	rs143341157	4507205	G	C
12	rs10849056	4507239	C	T
12	rs10744646	4507317	T	G
12	rs56144904	4507342	T	C
12	rs2909370	4507462	G	A
12	rs149136881	4507612	T	C
12	rs2970819	4507672	C	G
12	rs11063133	4507719	C	T
12	rs79749845	4507793	T	C
12	rs533002855	4507975	G	A
12	rs11063134	4508002	C	T
12	rs140557921	4508018	T	C
12	rs543630283	4508055	C	T
12	rs75438556	4508216	T	G
12	rs138542507	4508243	T	G
12	rs544173348	4508267	A	G
12	rs564442354	4508291	C	A
12	rs11612082	4508444	T	G
12	rs7980189	4508701	G	A
12	rs7980958	4508702	C	T
12	rs2909369	4508736	T	C
12	rs12297410	4508827	C	T
12	rs10774230	4508839	T	C
12	rs10849057	4508951	G	A
12	rs571800193	4508981	G	C
12	rs76047978	4508989	G	A
12	rs6650208	4509505	A	C
12	rs577469802	4509507	C	T
12	rs116872725	4509606	T	G
12	rs6650209	4509769	G	A
12	rs2909368	4509953	G	A
12	rs118069091	4510237	C	T
12	rs76733207	4510488	G	C
12	rs77608587	4510618	T	C
12	rs7314067	4510964	G	A
12	rs565228648	4510967	T	G
12	rs540988242	4511137	C	T
12	rs77048379	4511233	T	C
12	rs530841984	4511639	T	C
12	rs147090604	4511747	A	G
12	rs78696620	4511902	C	G
12	rs61909256	4511925	A	G
12	rs528699046	4511992	G	C
12	rs1003459	4512035	C	T
12	rs532453373	4512329	G	C
12	rs78581539	4512331	T	C
12	rs11063135	4512480	A	G
12	rs556845331	4513045	A	G
12	rs141641692	4513053	A	G
12	rs61909257	4513096	A	G
12	rs12581046	4513157	T	A
12	rs114368196	4513236	C	T
12	rs114942423	4513242	T	G
12	rs61909258	4513479	T	C
12	rs60070100	4513876	A	T
12	rs2970807	4513919	A	G
12	rs142273990	4514319	A	G
12	rs574019500	4514338	C	T
12	rs11063136	4514388	A	C
12	rs11063417	5053219	T	C
12	rs140939667	5053479	T	C
12	rs542004474	5053485	T	C
12	rs138702105	5053504	T	G
12	rs12311891	5054130	C	T
12	rs555532994	5054404	G	T
12	rs80161793	5054537	G	T
12	rs4766314	5054623	G	T
12	rs570438978	5054647	G	A
12	rs555545567	5054889	T	C
12	rs141640714	5055019	A	G
12	rs139454629	5055107	T	C
12	rs2079863	5055143	T	C
12	rs11063418	5055213	T	C
12	rs189090718	5055274	G	A
12	rs11063419	5055404	C	G
12	rs4766315	5055438	C	T
12	rs76906028	5055623	C	G
12	rs548563931	5055717	A	C
12	rs145116625	5056158	A	C
12	rs181381946	5056175	C	T
12	rs537704183	5056242	C	T
12	rs11063420	5056350	T	C
12	rs7955054	5056535	A	G
12	rs548008030	5056561	G	A
12	rs149119743	5056663	G	A
12	rs557805290	5056710	A	T
12	rs548394813	5056780	T	C
12	rs7973708	5056924	G	A
12	rs118051499	5056933	T	A
12	rs117790115	5056935	T	A
12	rs11834557	5056971	C	G
12	rs145695061	5057026	T	C
12	rs138278800	5057032	A	C
12	rs141358623	5057072	G	A
12	rs570120862	5057121	T	C
12	rs190635095	5057226	A	G
12	rs11830162	5057288	T	C
12	rs146653442	5057389	A	G
12	rs144834442	5057470	T	A
12	rs12306261	5057474	T	A
12	rs148205496	5057478	A	T
12	rs527594817	5057581	T	G
12	rs567199890	5057666	C	T
12	rs147380600	5057745	T	C
12	rs117745125	5057800	C	T
12	rs575076443	5057985	C	T
12	rs10849179	5057998	T	C
12	rs182744617	5058066	C	G
12	rs114716266	5058165	T	G
12	rs117109486	5058208	T	C
12	rs11063421	5058393	C	T
12	rs143502359	5058449	G	C
12	rs368363993	5058508	A	G
12	rs10849180	5058636	T	A
12	rs150572155	5058704	G	A
12	rs76849099	5058816	A	G
12	rs12315875	5058870	A	G
12	rs12311224	5058960	A	T
12	rs557662233	5059010	G	A
12	rs11063422	5059350	C	T
12	rs530569420	5059427	C	G
12	rs184686445	5059620	C	A
12	rs77532375	5060070	A	G
12	rs151310573	5060156	T	C
12	rs10492066	5060270	C	T
12	rs546916954	5060324	G	A
12	rs56077183	5060370	A	G
12	rs542012841	5060536	A	C
12	rs10492067	5060570	C	T
12	rs189519721	5060682	T	A
12	rs560457709	5060780	G	C
12	rs184004703	5061225	A	G
12	rs117411577	5061262	T	C
12	rs7975266	5061699	C	G
12	rs11063424	5061706	C	T
12	rs144137667	5061732	T	G
12	rs11063425	5061844	C	T
12	rs553749502	5061885	T	G
12	rs61907289	5061901	A	C
12	rs117701614	5061978	T	C
12	rs146557457	5062100	A	G
12	rs191039340	5062543	G	A
12	rs117082429	5062676	A	G
12	rs182120797	5062716	G	A
12	rs77487155	5062786	A	G
12	rs145735384	5062846	T	C
12	rs190427848	5062992	C	T
12	rs78082571	5063150	G	A
12	rs974447	5063188	T	G
12	rs974446	5063234	G	A
12	rs574849602	5063422	C	G
12	rs76364502	5063504	A	G
12	rs56315354	5063551	G	A
12	rs117528515	5063635	T	C
12	rs4766316	5063780	A	T
12	rs572785051	5063881	T	C
12	rs16933924	5063897	A	C
12	rs118141318	5064009	T	C
12	rs192835241	5064343	A	G
12	rs16933925	5064410	G	A
12	rs11609075	5064628	A	G
12	rs191324697	5064832	T	C
12	rs7313119	5064945	G	A
12	rs561921194	5064974	A	G
12	rs59890738	5065038	G	A
12	rs16933935	5065068	A	C
12	rs539631409	5065070	T	C
12	rs10492068	5065107	C	A
12	rs542209402	5065137	G	A
12	rs532381149	5065195	G	C
12	rs78614168	5065215	G	C
12	rs184598701	5065413	G	C
12	rs11063426	5065593	A	G
12	rs143374326	5065629	T	C
12	rs150116707	5065632	T	C
12	rs547186721	5066050	T	C
12	rs189617405	5066100	C	T
12	rs10774292	5066226	A	G
12	rs373442589	5066229	A	G
12	rs7308859	5066241	C	G
12	rs181914358	5066357	T	C
12	rs540597956	5066389	T	C
12	rs560820553	5066392	T	C
12	rs79760117	5066440	T	C
12	rs78066387	5066551	A	G
12	rs189786703	5066622	T	C
12	rs553033764	5066759	G	C
12	rs555104156	5066830	A	T
12	rs16933939	5066944	A	C
12	rs56759573	5066998	T	C
12	rs564341626	5067085	T	C
12	rs150854691	5067091	T	C
12	rs191888055	5067205	A	G
12	rs139290647	5067246	A	G
12	rs147730500	5067508	A	C
12	rs192701457	5067647	A	G
12	rs79334029	5067742	T	C
12	rs548899364	5067788	T	C
12	rs537692586	5067836	G	T
12	rs73252826	5068041	T	C
12	rs78517372	5068121	C	G
12	rs79431781	5068232	A	G
12	rs373608318	5068274	T	C
12	rs16932209	5068439	C	T
12	rs7968896	5068460	G	A
12	rs187811479	5068556	A	G
12	rs188984300	5068794	A	C
12	rs11608783	5068802	A	G
12	rs143012374	5069053	A	G
12	rs7307894	5069229	C	A
12	rs566240437	5069431	T	C
12	rs535220430	5069444	T	G
12	rs10744670	5069569	T	C
12	rs11063427	5069611	G	C
12	rs75872755	5070097	G	C
12	rs74645726	5070288	T	C
12	rs548513855	5070317	T	C
12	rs79894552	5070443	T	C
12	rs190353948	5070654	A	G
12	rs183348696	5070678	G	A
12	rs79224966	5070721	T	A
12	rs189741796	5070817	A	G
12	rs182726545	5070898	A	G
12	rs146032193	5071164	T	G
12	rs192759923	5071295	G	A
12	rs572855452	5071324	T	G
12	rs56294936	5071462	A	G
12	rs10492069	5071600	G	T
12	rs184821086	5071647	A	G
12	rs538226103	5071653	A	G
12	rs144692495	5071731	G	C
12	rs531047275	5071842	A	G
12	rs147260244	5071944	C	G
12	rs529487082	5071949	A	G
12	rs144789073	5072201	G	C
12	rs147962978	5072207	T	C
12	rs114386159	5072217	A	G
12	rs80226380	5072302	T	C
12	rs140632776	5072372	G	A
12	rs557699248	5072429	T	C
12	rs117000170	5072458	T	C
12	rs76846413	5072479	A	G
12	rs7969469	5072510	A	G
12	rs551506944	5072560	G	A
12	rs546916091	5072670	C	T
12	rs117900353	5072757	T	G
12	rs7973661	5072917	G	C
12	rs577600650	5073001	A	G
12	rs7973788	5073008	T	C
12	rs77530592	5073037	C	G
12	rs543259580	5073079	A	T
12	rs181423461	5073254	A	G
12	rs561333812	5073346	A	C
12	rs4026015	5073375	C	A
12	rs181385197	5073681	T	C
12	rs137915011	5073709	T	C
12	rs78010224	5073804	T	C
12	rs562631721	5073948	C	T
12	rs551239370	5074001	T	C
12	rs190900422	5074128	C	G
12	rs10849182	5074338	A	G
12	rs727442	5074606	T	G
12	rs727443	5074657	A	G
12	rs113286987	5075071	T	C
12	rs143087760	5075243	G	A
12	rs534892130	5075542	T	G
12	rs568229585	5075573	G	A
12	rs16932276	5075585	T	G
12	rs539819128	5075630	A	G
12	rs185634692	5075806	T	G
12	rs151103747	5076332	C	T
12	rs117824491	5076347	A	G
12	rs7954374	5076371	C	T
12	rs118000350	5076385	A	T
12	rs576830116	5076530	T	A
12	rs143965790	5076532	A	G
12	rs140933778	5076843	T	C
12	rs568296957	5077050	A	C
12	rs78881160	5077121	T	C
12	rs78082979	5077209	T	C
12	rs12371443	5077236	C	A
12	rs533344593	5077286	G	A
12	rs117463649	5077311	A	G
12	rs7303163	5077421	A	G
12	rs148864483	5077621	T	C
12	rs535098781	5077628	G	T
12	rs7958813	5077674	T	C
12	rs190794883	5077741	C	G
12	rs566386003	5077772	T	C
12	rs118114451	5077781	A	G
12	rs79703387	5077871	C	T
12	rs16932284	5077921	G	T
12	rs139359397	5078447	A	C
12	rs76493489	5078571	C	A
12	rs190438216	5078607	A	G
12	rs188526306	5078970	G	T
12	rs143878706	5079057	G	A
12	rs77941559	5079155	C	A
12	rs188882765	5079160	T	C
12	rs78561728	5079248	T	C
12	rs143274632	5079279	T	C
12	rs151158940	5079294	G	T
12	rs144990501	5079388	G	A
12	rs78757194	5079405	T	G
12	rs139083759	5079494	T	C
12	rs572157069	5079841	A	G
12	rs540977258	5079870	T	C
12	rs2067785	5079998	G	C
12	rs192450584	5080192	T	G
12	rs7302045	5080262	G	A
12	rs11063432	5080334	G	A
12	rs11063433	5080352	G	A
12	rs550435560	5080357	C	T
12	rs143713447	5080528	G	A
12	rs727233	5080920	G	A
12	rs4766317	5081000	A	G
12	rs565856619	5081019	T	C
12	rs534817889	5081055	G	T
12	rs150674246	5081124	A	G
12	rs142287500	5081237	G	A
12	rs187218031	5081253	T	C
12	rs9919765	5081675	T	G
12	rs139818390	5081786	A	G
12	rs17784650	5081991	A	C
12	rs12229983	5082045	G	A
12	rs149657679	5082054	G	A
12	rs56035782	5082163	A	C
12	rs59562338	5082179	A	G
12	rs12827713	5082181	T	C
12	rs112747635	5082192	T	C
12	rs12820536	5082235	G	C
12	rs58585397	5082343	G	A
12	rs550779515	5082634	A	C
12	rs570897736	5082635	A	C
12	rs565937461	5082768	C	G
12	rs78417778	5082958	G	A
12	rs61907294	5083122	G	A
12	rs61907295	5083124	C	T
12	rs115152889	5083203	A	G
12	rs559630077	5083210	C	T
12	rs143284416	5083745	A	G
12	rs138462859	5084270	T	C
12	rs191608238	5084271	A	G
12	rs183815130	5084350	C	T
12	rs114628393	5084517	A	C
12	rs538129499	5084525	A	G
12	rs540773291	5084605	A	C
12	rs550444185	5084950	T	A
12	rs141996971	5085024	T	C
12	rs111779958	5085364	C	A
12	rs4766320	5085416	C	T
12	rs139028667	5085661	T	G
12	rs4766321	5085811	T	A
12	rs552107544	5085911	C	T
12	rs117679090	5086337	T	G
12	rs117078262	5086421	T	C
12	rs61907302	5086482	G	C
12	rs144371795	5086580	C	T
12	rs142674321	5086751	T	C
12	rs10774293	5086778	T	C
12	rs184782328	5086854	C	T
12	rs10849184	5086898	G	C
12	rs77857614	5086993	A	G
12	rs188380913	5087003	A	C
12	rs180692837	5087269	T	C
12	rs558620337	5087380	A	G
12	rs181195442	5087455	T	G
12	rs7959248	5087737	G	T
12	rs7962051	5087786	A	G
12	rs4765794	5088093	G	A
12	rs576307197	5088113	C	T
12	rs566318172	5088117	C	T
12	rs187589804	5088321	A	G
12	rs552320940	5088326	A	G
12	rs79376430	5088390	G	A
12	rs7952913	5088426	T	C
12	rs117226490	5088522	A	G
12	rs11063438	5088787	A	G
12	rs7953296	5088938	A	G
12	rs184694263	5088982	A	G
12	rs76219569	5089066	A	T
12	rs546129396	5089430	A	C
12	rs553388104	5089431	T	G
12	rs531054576	5089586	C	T
12	rs182084693	5089810	T	C
12	rs536784638	5089941	C	T
12	rs78611547	5090044	A	G
12	rs1019160	5090220	T	C
12	rs530616930	5090462	T	C
12	rs11063440	5090497	T	C
12	rs139142237	5090546	A	G
12	rs149969371	5090607	T	G
12	rs145040964	5090608	T	G
12	rs186239081	5090656	T	C
12	rs190512388	5090854	T	C
12	rs2079798	5090882	G	T
12	rs113022070	5090901	G	A
12	rs118069617	5091156	A	G
12	rs143559004	5091249	A	G
12	rs7299344	5091316	T	G
12	rs7299463	5091355	C	T
12	rs111646057	5091634	T	C
12	rs76419848	5091745	T	G
12	rs112471625	5091813	A	G
12	rs7313827	5091921	G	C
12	rs181397460	5091936	T	C
12	rs7314889	5092009	T	C
12	rs1019159	5092407	G	A
12	rs11063441	5092433	T	C
12	rs536388369	5092471	C	A
12	rs78981866	5092864	T	A
12	rs531114200	5092987	T	C
12	rs17178285	5093154	C	A
12	rs117916515	5093324	G	A
12	rs564935265	5093491	G	A
12	rs571942411	5093495	C	A
12	rs148456030	5093611	G	A
12	rs7976338	5093906	G	T
12	rs536474235	5093994	C	T
12	rs139646148	5094256	C	G
12	rs143467935	5094332	T	C
12	rs74933074	5094589	G	T
12	rs565607698	5094591	T	C
12	rs144300316	5094710	T	C
12	rs567721612	5095222	G	C
12	rs61907304	5095561	A	G
12	rs146959490	5095695	T	A
12	rs137968167	5095775	C	T
12	rs77333340	5095910	T	C
12	rs559559317	5096050	A	C
12	rs7308647	5096164	G	A
12	rs7308654	5096176	C	G
12	rs148244264	5096195	A	G
12	rs187088813	5096263	T	C
12	rs182719142	5096332	G	A
12	rs532809799	5096808	T	C
12	rs1157755	5096841	T	C
12	rs1157754	5097021	A	C
12	rs538397089	5097023	A	G
12	rs2013301	5097054	G	A
12	rs75327514	5097070	C	G
12	rs113152448	5097173	G	A
12	rs533082301	5097195	T	C
12	rs145834888	5097228	C	T
12	rs80129441	5097254	A	G
12	rs116568708	5097478	A	G
12	rs10735042	5097501	A	G
12	rs187557673	5097719	G	C
12	rs10849185	5097785	C	G
12	rs184060212	5097793	T	C
12	rs565522599	5097920	G	A
12	rs527837011	5097933	A	G
12	rs11063444	5098027	G	A
12	rs188614186	5098059	A	G
12	rs147734609	5098356	T	C
12	rs11612475	5098637	T	C
12	rs4765795	5098776	A	C
12	rs193244348	5098832	T	C
12	rs138591441	5098885	T	C
12	rs11614936	5098933	T	A
12	rs11063446	5099152	C	T
12	rs996802	5099280	G	A
12	rs563596595	5099298	A	G
12	rs183863004	5099476	T	C
12	rs571702170	5099642	C	T
12	rs996801	5099688	A	C
12	rs554801497	5099733	T	C
12	rs11063447	5099901	G	A
12	rs7976131	5099924	G	A
12	rs77990813	5100086	G	A
12	rs1014665	5100247	G	T
12	rs201836146	5100410	T	C
12	rs4766324	5100411	G	A
12	rs532041386	5100414	T	C
12	rs6489589	5100437	C	T
12	rs148714189	5100720	A	G
12	rs551869643	5100838	G	A
12	rs112056696	5100868	T	A
12	rs11063448	5100911	C	T
12	rs190562075	5100931	T	C
12	rs78927019	5101299	T	C
12	rs767541	5101362	G	A
12	rs12830185	5101464	A	G
12	rs77859828	5101501	T	C
12	rs2012178	5101640	G	T
12	rs76657575	5101758	C	T
12	rs181342999	5102126	T	C
12	rs537936859	5102513	A	G
12	rs73034785	5102606	T	C
12	rs6489590	5102612	A	G
12	rs191912174	5102628	T	G
12	rs58169658	5102665	A	G
12	rs12820164	5102955	T	C
12	rs12300972	5103131	C	T
12	rs10849186	5103284	C	T
12	rs571118453	5103421	T	C
12	rs10849187	5103541	T	C
12	rs138005808	5103654	T	C
12	rs141808043	5103731	A	G
12	rs555329450	5103771	A	G
12	rs540321432	5103896	C	T
12	rs1558279	5104106	C	G
12	rs76111140	5104284	T	C
12	rs191090748	5104339	C	A
12	rs569083433	5104386	A	G
12	rs7977310	5104438	T	G
12	rs7967556	5104530	C	T
12	rs76908253	5104613	G	C
12	rs144740540	5104682	G	C
12	rs117586118	5105159	A	C
12	rs7953626	5105213	A	C
12	rs570021707	5105253	A	T
12	rs11063450	5105313	A	G
12	rs6489591	5105316	C	G
12	rs7968329	5105339	G	A
12	rs6489592	5105347	G	A
12	rs140010377	5105372	C	T
12	rs1558278	5105597	T	C
12	rs116959831	5105629	A	T
12	rs1558277	5105723	G	A
12	rs73260328	5105782	T	C
12	rs12826712	5105816	T	G
12	rs112454257	5105886	G	A
12	rs2359634	5106038	T	C
12	rs117458047	5106179	A	G
12	rs577332813	5106181	T	C
12	rs527627843	5106232	G	A
12	rs188374590	5106522	A	G
12	rs12828512	5106648	C	G
12	rs371396433	5106796	A	G
12	rs561216982	5107120	A	T
12	rs11836278	5107213	A	C
12	rs550112343	5107286	T	C
12	rs6489593	5107475	G	A
12	rs6489595	5107547	T	C
12	rs11063452	5107548	A	G
12	rs7295906	5107747	C	T
12	rs118105166	5107788	T	C
12	rs10849188	5107840	A	C
12	rs11063453	5107978	T	C
12	rs143190365	5108409	A	G
12	rs76408509	5108422	C	T
12	rs7972219	5108470	G	A
12	rs533635843	5108518	G	A
12	rs187631945	5108710	C	A
12	rs139255857	5108861	G	A
12	rs10492070	5108943	G	A
12	rs544244188	5108995	A	G
12	rs116367042	5109095	C	T
12	rs549484920	5109147	A	C
12	rs184727259	5109247	T	A
12	rs2058241	5109365	A	G
12	rs56083830	5109367	G	C
12	rs79379914	5109410	A	G
12	rs79550342	5109520	C	T
12	rs4765796	5109968	T	C
12	rs189603484	5110031	A	C
12	rs184535211	5110373	G	A
12	rs11612131	5110488	A	G
12	rs78804218	5110630	A	G
12	rs4766327	5110832	T	C
12	rs61522280	5110982	C	T
12	rs145557610	5111025	T	C
12	rs149615102	5111300	G	A
12	rs147009622	5111526	T	C
12	rs11063454	5111535	G	A
12	rs11063455	5111606	A	G
12	rs138299770	5111733	G	C
12	rs142322067	5111785	G	A
12	rs11063456	5111844	G	A
12	rs10849189	5112027	A	C
12	rs10849190	5112097	A	G
12	rs11063457	5112149	A	G
12	rs59266078	5112194	C	G
12	rs189015744	5112198	T	C
12	rs117959429	5112220	C	T
12	rs11830312	5112406	G	C
12	rs114486101	5112686	T	C
12	rs534965569	5112824	C	G
12	rs536948902	5112955	T	C
12	rs111862097	5113032	T	C
12	rs11063458	5113411	A	G
12	rs7964076	5113542	A	G
12	rs10774294	5113720	A	G
12	rs4765797	5113893	C	T
12	rs73036704	5114082	G	T
12	rs190855165	5114212	C	A
12	rs10849191	5114297	T	C
12	rs35677581	5114338	G	A
12	rs563103457	5114363	C	T
12	rs531193187	5114541	C	G
12	rs551202088	5114555	G	A
12	rs188132225	5115023	T	C
12	rs148964952	5115065	G	A
12	rs537002011	5115092	G	A
12	rs566870833	5115217	A	G
12	rs12582268	5115223	T	G
12	rs183134725	5115291	T	C
12	rs148140484	5115354	G	A
12	rs10849192	5115555	T	A
12	rs11063459	5115891	A	T
12	rs10735043	5116281	T	A
12	rs113142106	5116303	T	G
12	rs578191332	5116783	A	G
12	rs73260347	5117119	T	C
12	rs117262253	5117283	A	G
12	rs192610042	5117321	G	A
12	rs565172578	5117701	A	G
12	rs35124148	5117795	G	T
12	rs10774295	5117900	C	A
12	rs112696153	5117921	A	G
12	rs139683839	5118002	T	C
12	rs536500472	5118029	A	T
12	rs116764657	5118037	T	C
12	rs542933529	5118294	A	G
12	rs188790823	5118626	C	T
12	rs7963902	5118677	T	C
12	rs80300312	5118719	A	G
12	rs556420956	5118730	T	C
12	rs539242256	5118794	G	A
12	rs182148293	5118895	C	T
12	rs187266943	5118901	C	G
12	rs17178334	5118930	C	T
12	rs190848182	5119039	A	G
12	rs118179516	5119223	G	A
12	rs140420700	5119393	A	G
12	rs559446359	5119810	T	C
12	rs10849193	5119889	C	T
12	rs12815813	5120025	T	C
12	rs558549709	5120252	T	C
12	rs574240858	5120328	T	C
12	rs543105488	5120385	G	T
12	rs10849194	5120810	G	A
12	rs565645414	5120842	G	T
12	rs539170105	5120916	C	T
12	rs3931679	5120946	C	A
12	rs11063462	5121113	G	A
12	rs11063463	5121357	A	G
12	rs7968137	5121904	C	T
12	rs7978120	5121916	G	A
12	rs143511463	5122057	T	C
12	rs548934224	5122095	C	A
12	rs79569309	5122303	A	T
12	rs61907313	5122486	C	T
12	rs12812367	5122498	C	T
12	rs181285377	5122633	T	C
12	rs140499678	5122659	G	A
12	rs535495175	5122981	G	A
12	rs568820257	5123299	C	T
12	rs11063464	5123330	A	T
12	rs188279865	5123425	C	T
12	rs531707590	5123452	T	G
12	rs555213984	5123528	C	T
12	rs568764222	5123655	A	G
12	rs141315225	5123903	T	C
12	rs758605	5124166	T	C
12	rs375472412	5124192	G	C
12	rs78597887	5124303	C	T
12	rs7137579	5124353	A	G
12	rs542813641	5124444	G	C
12	rs35816872	5124559	G	A
12	rs185473886	5124864	G	C
12	rs12825418	5124914	T	C
12	rs12831433	5124959	C	T
12	rs189951149	5124964	A	T
12	rs11063465	5124980	C	T
12	rs76247991	5125106	A	G
12	rs371600348	5125420	T	C
12	rs12425784	5125458	G	C
12	rs78942307	5125530	A	G
12	rs532795175	5125631	A	G
12	rs548683045	5125832	T	C
12	rs116416839	5125901	G	A
12	rs117090765	5126074	A	G
12	rs740760	5126238	C	T
12	rs181256351	5126434	A	G
12	rs11832578	5126463	T	C
12	rs143707072	5126660	A	G
12	rs16932594	5126801	T	G
12	rs545791163	5126902	T	C
12	rs116477460	5127045	C	A
12	rs557043134	5127200	T	C
12	rs576980852	5127248	T	C
12	rs539447370	5127265	T	C
12	rs141121399	5127298	C	G
12	rs78983875	5127302	C	G
12	rs150271029	5127350	T	C
12	rs190835547	5127401	A	C
12	rs188672428	5127670	T	G
12	rs184970855	5127754	T	C
12	rs556045993	5127780	C	T
12	rs557927561	5127829	T	C
12	rs577756140	5127884	G	T
12	rs145886599	5127998	A	C
12	rs149265355	5128092	G	A
12	rs4765798	5128108	A	G
12	rs115559267	5128170	G	A
12	rs16932616	5128359	T	C
12	rs12318434	5128393	G	T
12	rs144566233	5128564	C	T
12	rs79226037	5128658	C	G
12	rs140033341	5128955	A	G
12	rs574127045	5129125	T	C
12	rs536337217	5129187	C	T
12	rs10492071	5129192	T	C
12	rs139325503	5129226	A	G
12	rs76300078	5129301	T	C
12	rs73036729	5129570	A	G
12	rs144932890	5129611	C	T
12	rs76028685	5129734	T	C
12	rs531261592	5130051	T	C
12	rs145796070	5130142	G	A
12	rs117528110	5130324	T	C
12	rs147767142	5130335	T	C
12	rs12099807	5130354	T	C
12	rs191079679	5130384	T	C
12	rs573841476	5130417	T	C
12	rs575775761	5130441	T	G
12	rs10744672	5130547	C	T
12	rs16932665	5130557	A	G
12	rs544170235	5130616	T	C
12	rs566146351	5130686	T	C
12	rs138039853	5130687	A	G
12	rs558248464	5130868	A	G
12	rs1860421	5131138	C	A
12	rs144907396	5131187	G	A
12	rs548332365	5131189	T	C
12	rs542205733	5131241	G	A
12	rs558285264	5131322	C	T
12	rs16932666	5131424	A	G
12	rs543016486	5131544	T	C
12	rs16932667	5131553	G	T
12	rs112602466	5131632	T	C
12	rs7304349	5131746	A	C
12	rs118048059	5131858	A	C
12	rs7303678	5131947	A	G
12	rs573409840	5131983	G	A
12	rs7303820	5132061	A	G
12	rs7303951	5132179	A	G
12	rs75157171	5132342	T	A
12	rs185388948	5132441	A	G
12	rs544284942	5132572	C	T
12	rs184417688	5132673	A	C
12	rs17719989	5133082	T	C
12	rs2240798	5133087	T	C
12	rs12818999	5133216	A	G
12	rs560276986	5133392	G	A
12	rs145650944	5133417	A	G
12	rs578055304	5133528	A	C
12	rs188782582	5133547	T	C
12	rs77569995	5133564	T	C
12	rs17776317	5133603	T	G
12	rs181886528	5133617	G	T
12	rs145484740	5133686	A	G
12	rs11063467	5133940	C	A
12	rs4766328	5134164	C	G
12	rs2240797	5134223	T	C
12	rs76475577	5134461	A	G
12	rs551592703	5134555	C	A
12	rs150950449	5134684	T	C
12	rs17776335	5135233	T	C
12	rs185986854	5135395	C	G
12	rs11063468	5135474	T	C
12	rs558099081	5135710	T	G
12	rs7963310	5135801	C	G
12	rs117176911	5135831	G	A
12	rs4765799	5135889	T	A
12	rs6489598	5136101	T	C
12	rs76863620	5136207	C	T
12	rs564891016	5136331	C	G
12	rs12581977	5136905	T	C
12	rs558300035	5136979	T	C
12	rs563855727	5137141	C	T
12	rs10774296	5137306	C	T
12	rs17776352	5137513	G	T
12	rs538429955	5137568	T	G
12	rs189021907	5137594	A	G
12	rs139051867	5137606	C	T
12	rs557658938	5137671	T	C
12	rs144885567	5138011	C	G
12	rs113311791	5138014	G	A
12	rs7296054	5138034	T	C
12	rs7296278	5138178	C	T
12	rs140321550	5138196	C	A
12	rs143609669	5138204	A	G
12	rs544160235	5138225	T	G
12	rs573801902	5138254	C	T
12	rs4606549	5138297	C	A
12	rs182377022	5138380	A	C
12	rs186108920	5138427	T	A
12	rs557453774	5138471	A	T
12	rs12397496	5138501	T	A
12	rs143157800	5138778	C	A
12	rs183561555	5138855	G	A
12	rs11063473	5138884	T	A
12	rs551615818	5138996	T	C
12	rs12830665	5138999	C	T
12	rs558202666	5139170	A	G
12	rs78344105	5139212	A	T
12	rs10849195	5139269	C	T
12	rs9919705	5139373	A	C
12	rs9919707	5139494	A	G
12	rs544347790	5139528	T	C
12	rs148806744	5139764	C	T
12	rs142453425	5139849	G	A
12	rs576017859	5139962	G	T
12	rs10849196	5140034	C	T
12	rs6489600	5140060	T	A
12	rs187143191	5140117	C	G
12	rs12579548	5140158	C	T
12	rs12424672	5140168	A	G
12	rs150522713	5140221	A	G
12	rs190196100	5140273	C	T
12	rs17776377	5140288	C	T
12	rs78555371	5140368	C	T
12	rs6489601	5140530	T	C
12	rs540301879	5140531	A	G
12	rs11063474	5140636	A	G
12	rs10849197	5140718	C	G
12	rs143282863	5140779	G	A
12	rs536653034	5140808	A	C
12	rs11063475	5140822	C	G
12	rs9645763	5140925	C	T
12	rs6489602	5140968	C	T
12	rs11063476	5140982	G	A
12	rs576690032	5141051	G	A
12	rs2109185	5141104	C	T
12	rs149937903	5141239	A	G
12	rs77608808	5141313	G	A
12	rs80000585	5141329	A	G
12	rs117571657	5141487	C	T
12	rs4436619	5141586	C	T
12	rs74727416	5141697	A	G
12	rs141502083	5141792	T	C
12	rs147068048	5141817	T	C
12	rs16932783	5141881	A	G
12	rs12312471	5141925	C	G
12	rs61754934	5141948	T	C
12	rs186793752	5142009	A	G
12	rs7960177	5142020	T	C
12	rs559462421	5142136	A	G
12	rs191646713	5142139	A	G
12	rs4766329	5142253	T	C
12	rs577293005	5142349	A	G
12	rs186117783	5142637	C	T
12	rs143137900	5142650	A	G
12	rs146177087	5142658	A	C
12	rs139238949	5142793	G	A
12	rs7963105	5142865	C	G
12	rs577381512	5142880	G	T
12	rs10492072	5142962	A	G
12	rs142558666	5142966	A	G
12	rs17776418	5142977	G	A
12	rs7297784	5143054	G	A
12	rs10492073	5143136	G	A
12	rs539690585	5143376	C	T
12	rs10735044	5143516	C	A
12	rs10735045	5143551	A	T
12	rs150996375	5143597	A	G
12	rs139545353	5143717	T	C
12	rs17776442	5143744	T	G
12	rs186638519	5144038	A	G
12	rs183087090	5144125	G	A
12	rs188381833	5144128	A	G
12	rs12810130	5144242	A	G
12	rs56132776	5144484	A	C
12	rs184481819	5144689	A	T
12	rs189586992	5144726	T	C
12	rs10744675	5145122	G	A
12	rs562173762	5145139	G	A
12	rs10735046	5145159	T	C
12	rs529536833	5145300	G	A
12	rs547741146	5145318	T	C
12	rs9788172	5145654	G	A
12	rs7976773	5145777	G	A
12	rs181292975	5145959	T	A
12	rs2016141	5146003	G	A
12	rs73036749	5146153	C	G
12	rs147664773	5146178	A	G
12	rs113169568	5146313	T	C
12	rs553415481	5146386	A	G
12	rs11063477	5146471	T	C
12	rs527860708	5146511	C	T
12	rs114471376	5146544	C	T
12	rs61907321	5146739	A	G
12	rs531493100	5146824	T	C
12	rs2191201	5146857	A	G
12	rs541615749	5146884	T	C
12	rs185780462	5147101	G	A
12	rs191071730	5147179	G	T
12	rs561417161	5147287	T	C
12	rs190842626	5147381	T	C
12	rs13377983	5147713	A	G
12	rs13377909	5147859	C	T
12	rs73036753	5147891	G	A
12	rs560947949	5148107	C	T
12	rs547607724	5148169	G	C
12	rs569686336	5148399	G	T
12	rs146195470	5148421	G	C
12	rs566411923	5148494	C	T
12	rs75715854	5148496	G	A
12	rs7973471	5148888	A	G
12	rs11063479	5149103	A	G
12	rs117112075	5149138	T	C
12	rs184734826	5149142	G	A
12	rs7961013	5149184	A	G
12	rs368780464	5149339	C	T
12	rs17785000	5149411	G	A
12	rs7298858	5149501	C	T
12	rs887354	5149533	T	A
12	rs887353	5149759	G	A
12	rs570725799	5149817	T	C
12	rs758604	5149880	G	A
12	rs114479401	5150097	T	C
12	rs9788217	5150202	C	T
12	rs186022026	5150340	T	G
12	rs3759356	5150362	A	G
12	rs181876660	5150747	A	C
12	rs147667796	5150815	T	A
12	rs570785919	5150966	T	A
12	rs539764182	5151038	G	C
12	rs2239507	5151134	G	T
12	rs531818075	5151730	C	T
12	rs143112136	5151945	A	G
12	rs2284136	5151998	T	C
12	rs67814561	5152148	A	T
12	rs72546673	5152257	T	C
12	rs17785024	5152290	T	G
12	rs72546674	5152352	T	C
12	rs4766331	5152401	C	T
12	rs11615552	5152576	C	T
12	rs10744676	5152949	C	T
12	rs72546679	5152959	A	G
12	rs530072052	5152985	A	G
12	rs549018783	5153054	A	C
12	rs562398763	5153055	A	G
12	rs3741930	5153147	T	C
12	rs61737395	5153405	T	G
12	rs71537801	5153573	A	G
12	rs45504599	5153694	T	C
12	rs200395850	5153784	T	C
12	rs147984046	5153820	T	G
12	rs12720444	5153883	T	C
12	rs200813950	5153930	C	G
12	rs35853292	5153946	C	G
12	rs12720442	5154064	A	G
12	rs17215409	5154232	T	C
12	rs17215402	5154242	T	C
12	rs139614200	5154277	T	G
12	rs12720445	5155046	A	G
12	rs200806291	5155110	G	C
12	rs199616466	5155130	G	A
12	rs1056468	5155663	T	A
12	rs545846214	5155833	T	C
12	rs4625555	5155955	A	G
12	rs56259512	5156033	A	T
12	rs190830178	5156116	C	G
12	rs182079437	5156138	A	G
12	rs552755711	5156233	A	G
12	rs145171207	5156254	A	G
12	rs1860420	5156275	A	G
12	rs12811075	5156535	G	A
12	rs2098102	5156578	A	G
12	rs568396946	5156685	A	G
12	rs539249751	5156760	G	A
12	rs541845471	5156872	T	C
12	rs554958761	5156894	C	T
12	rs116161991	5156933	T	C
12	rs12816336	5157208	T	C
12	rs138128119	5157251	T	C
12	rs111375322	5157425	A	G
12	rs116443255	5157488	G	T
12	rs533093021	5157667	T	C
12	rs12311859	5157715	G	C
12	rs183777594	5157749	T	C
12	rs188360838	5158003	T	C
12	rs12822595	5158015	T	C
12	rs112588531	5158132	G	A
12	rs565159121	5158144	C	T
12	rs11063481	5158181	T	C
12	rs529099926	5158194	A	C
12	rs191158957	5158228	C	T
12	rs61907322	5158318	T	C
12	rs10774297	5158567	G	C
12	rs117700252	5159077	A	G
12	rs112878192	5159370	G	A
12	rs189838964	5159401	A	G
12	rs529672651	5159419	T	C
12	rs182409668	5159449	A	C
12	rs138385937	5159515	C	T
12	rs75701716	5159533	A	G
12	rs115798054	5159561	T	G
12	rs188351693	5159574	T	C
12	rs180997226	5159668	G	A
12	rs11063482	5159686	C	T
12	rs572099337	5159691	T	C
12	rs146962371	5159696	T	A
12	rs7302727	5159786	A	G
12	rs1860419	5159863	G	A
12	rs1860418	5159867	G	A
12	rs73036770	5159935	T	C
12	rs116788722	5160096	A	G
12	rs185222554	5160153	A	G
12	rs4765800	5160276	A	G
12	rs143511441	5160410	A	G
12	rs4765801	5160447	C	T
12	rs4765802	5160448	A	G
12	rs187002521	5160632	A	G
12	rs7138276	5160812	A	G
12	rs141353113	5160826	C	T
12	rs574656870	5160831	C	G
12	rs557052234	5160895	C	A
12	rs573691700	5161053	C	T
12	rs16932875	5161205	T	C
12	rs117530890	5161331	C	A
12	rs12820914	5161555	G	A
12	rs533280233	5161655	C	T
12	rs11615594	5161827	C	T
12	rs146053776	5161986	G	C
12	rs4766333	5162020	C	A
12	rs78896012	5162092	T	C
12	rs7977102	5162107	T	C
12	rs566208578	5162303	C	T
12	rs12301288	5162472	T	A
12	rs189581170	5162544	T	C
12	rs564406044	5162897	C	A
12	rs12832958	5162900	T	C
12	rs12304321	5163048	C	T
12	rs142613971	5163216	C	T
12	rs73257930	5163348	G	C
12	rs186228754	5163513	T	A
12	rs529012754	5163581	G	A
12	rs7306290	5163669	A	T
12	rs7309369	5163752	C	T
12	rs556726174	5163755	T	C
12	rs79378776	5163841	A	G
12	rs573547145	5163842	T	C
12	rs542391661	5163849	C	T
12	rs373243363	5163853	T	C
12	rs377328515	5163859	G	A
12	rs527270340	5163868	A	G
12	rs10849198	5163883	C	A
12	rs10849199	5163895	A	G
12	rs56161308	5163899	A	G
12	rs10849200	5163903	C	T
12	rs10849201	5163904	A	G
12	rs150841599	5163932	A	G
12	rs139369667	5163991	T	G
12	rs541012402	5164091	T	C
12	rs12310983	5164144	A	G
12	rs7309880	5164148	T	G
12	rs10774298	5164168	G	A
12	rs7309893	5164191	C	T
12	rs144924936	5164457	A	C
12	rs10774299	5164564	G	A
12	rs202045375	5164811	C	T
12	rs112701866	5165099	A	G
12	rs12822274	5165104	T	C
12	rs111275049	5165233	C	T
12	rs554865347	5165399	G	A
12	rs77842691	5165425	C	T
12	rs574530094	5165476	G	A
12	rs12300105	5165574	T	C
12	rs740764	5165575	A	G
12	rs12307000	5165584	G	A
12	rs528620318	5165595	A	C
12	rs144839207	5165718	A	G
12	rs740763	5165754	T	C
12	rs11063484	5165998	T	C
12	rs192873032	5166055	T	C
12	rs138821079	5166076	G	C
12	rs74055923	5166162	C	T
12	rs12304702	5166185	T	G
12	rs551009618	5166282	G	A
12	rs117454689	5166333	C	T
12	rs7306639	5166394	A	G
12	rs75051959	5166411	G	A
12	rs183192792	5166583	A	G
12	rs76734739	5166838	G	A
12	rs192547647	5166877	A	G
12	rs11063485	5166931	C	G
12	rs7974937	5166986	A	G
12	rs147312309	5167058	G	A
12	rs556019454	5167152	G	A
12	rs56786714	5167286	G	A
12	rs12302092	5167409	C	T
12	rs546251293	5167432	C	T
12	rs555817018	5167546	C	T
12	rs146488478	5167604	A	G
12	rs574128012	5167623	T	C
12	rs79465454	5167670	T	C
12	rs73257942	5167917	A	G
12	rs12303756	5168095	C	T
12	rs184377499	5168370	A	G
12	rs6416319	5168491	T	C
12	rs4766335	5168849	G	A
12	rs57633831	5169288	A	C
12	rs505977	5169371	G	A
12	rs536760106	5169399	G	T
12	rs149590136	5169411	A	G
12	rs147261672	5169457	T	G
12	rs553552400	5169556	T	C
12	rs181959564	5169675	A	G
12	rs4766336	5169705	A	G
12	rs186123594	5169743	T	C
12	rs572389139	5169907	T	G
12	rs573825412	5170091	A	G
12	rs114511546	5170119	A	G
12	rs476222	5170313	A	G
12	rs192225784	5170396	A	G
12	rs77491596	5170485	A	G
12	rs150719534	5170594	A	G
12	rs146445260	5170753	A	G
12	rs140878943	5170959	C	T
12	rs541014358	5170982	A	G
12	rs182524869	5171130	G	T
12	rs10492074	5171197	A	G
12	rs61257988	5171410	G	T
12	rs536165751	5171440	A	G
12	rs532875	5171551	C	A
12	rs148914570	5171684	T	C
12	rs143580309	5171882	C	T
12	rs545971645	5172004	T	C
12	rs559484377	5172005	G	C
12	rs10492075	5172030	A	C
12	rs539834535	5172091	T	A
12	rs10492076	5172099	T	G
12	rs569951840	5172123	G	A
12	rs143094177	5172277	A	G
12	rs117915868	5172332	G	A
12	rs150467062	5172410	T	C
12	rs138271022	5172750	C	T
12	rs73257948	5173083	T	C
12	rs17178856	5173157	C	G
12	rs143262767	5173227	T	C
12	rs184529080	5173286	T	C
12	rs151197048	5173323	T	A
12	rs248890	5173385	A	G
12	rs79732177	5173463	T	C
12	rs139127175	5173536	A	C
12	rs185200341	5173639	G	A
12	rs248889	5173817	T	A
12	rs185989243	5174154	T	C
12	rs190845074	5174286	G	C
12	rs532869019	5174290	C	T
12	rs540767	5174421	T	A
12	rs615157	5174422	T	C
12	rs181347539	5174508	C	T
12	rs74779240	5174653	G	T
12	rs146435410	5174682	T	C
12	rs114448592	5174819	T	C
12	rs248888	5174823	T	C
12	rs544055728	5174849	G	A
12	rs73036796	5175043	T	C
12	rs74055925	5175045	T	G
12	rs141696268	5175081	C	T
12	rs73257950	5175085	C	T
12	rs567670808	5175095	T	A
12	rs556287031	5175114	T	C
12	rs569675259	5175119	A	G
12	rs557630555	5175197	C	T
12	rs74055926	5175219	A	C
12	rs183122218	5175273	G	A
12	rs542658575	5175303	T	G
12	rs17178877	5175403	T	C
12	rs248887	5175438	G	A
12	rs73251966	5175560	G	A
12	rs141929830	5175778	C	G
12	rs248886	5175881	T	A
12	rs549888570	5176007	A	C
12	rs193748	5176055	T	C
12	rs79560195	5176143	A	T
12	rs73251967	5176181	C	T
12	rs248885	5176214	G	A
12	rs141651160	5176687	T	A
12	rs545854592	5176840	G	C
12	rs565695	5176841	A	G
12	rs150979906	5177173	C	T
12	rs534592887	5177215	C	T
12	rs56687616	5177277	C	T
12	rs144515133	5177299	T	C
12	rs550089830	5177478	T	C
12	rs569911667	5177551	G	A
12	rs187114099	5177701	C	A
12	rs78402083	5177723	T	C
12	rs535428	5177866	C	T
12	rs540009202	5177881	A	T
12	rs11063487	5178011	T	C
12	rs78990357	5178195	T	G
12	rs143361782	5178352	T	C
12	rs530898	5178358	T	G
12	rs76412451	5178432	G	A
12	rs73251970	5178483	G	A
12	rs74055928	5178531	C	T
12	rs575740668	5178562	A	C
12	rs180986557	5178677	T	C
12	rs67863253	5178705	T	C
12	rs138961293	5178772	T	A
12	rs577952154	5179009	T	A
12	rs4766337	5179058	T	C
12	rs7309926	5179166	T	C
12	rs191731116	5179237	C	T
12	rs501528	5179303	C	T
12	rs581928	5179573	G	C
12	rs7313866	5179902	T	C
12	rs73251973	5180091	T	C
12	rs138000832	5180173	C	T
12	rs549691046	5180196	G	C
12	rs73251974	5180336	C	G
12	rs190807278	5180473	T	C
12	rs74055929	5180623	A	G
12	rs1871410	5180649	A	C
12	rs1871411	5180719	G	A
12	rs567927826	5180720	A	G
12	rs79790404	5180798	C	G
12	rs572046841	5180823	T	C
12	rs186626130	5180996	C	G
12	rs577706099	5181092	C	T
12	rs682811	5181235	T	G
12	rs73251976	5181353	G	A
12	rs139744166	5181395	A	G
12	rs681911	5181450	C	T
12	rs571383580	5181649	C	G
12	rs533975918	5181685	T	C
12	rs183068614	5181819	C	G
12	rs576099295	5181876	C	T
12	rs559226373	5181940	G	A
12	rs813877	5182227	T	A
12	rs140646951	5182372	T	C
12	rs192503312	5182380	T	G
12	rs73251981	5182932	A	G
12	rs61416434	5183063	A	G
12	rs604748	5183116	T	A
12	rs12825759	5183262	G	A
12	rs12300186	5183305	A	G
12	rs541366922	5183307	A	G
12	rs149214900	5183520	G	C
12	rs16933030	5183618	A	G
12	rs16933031	5183643	T	C
12	rs147980654	5183761	G	C
12	rs191056966	5183820	A	G
12	rs17785240	5183920	C	G
12	rs79956022	5184293	A	C
12	rs7316836	5184300	G	A
12	rs33084	5184312	T	C
12	rs74927439	5184419	C	T
12	rs7301333	5184455	T	C
12	rs73038507	5184501	T	C
12	rs183055806	5184669	A	C
12	rs541554082	5184689	C	A
12	rs39634	5184702	A	G
12	rs11610533	5184948	A	G
12	rs192637124	5185018	A	C
12	rs572736055	5185345	T	C
12	rs77705254	5185451	G	T
12	rs76284043	5185453	A	G
12	rs680694	5185603	C	T
12	rs185096	5185618	A	G
12	rs79163762	5185695	A	G
12	rs192544412	5185786	A	T
12	rs40410	5185804	G	C
12	rs33085	5185859	T	C
12	rs186857113	5185931	C	A
12	rs40304	5186034	G	A
12	rs529195849	5186431	T	C
12	rs188748524	5186617	G	A
12	rs33086	5186636	G	A
12	rs571320901	5186650	C	A
12	rs572787289	5186783	T	C
12	rs11063488	5186829	G	T
12	rs11612811	5186956	T	C
12	rs11063489	5187126	G	A
12	rs138759553	5187196	T	C
12	rs533922463	5187225	G	A
12	rs555859833	5187399	G	C
12	rs40495	5187454	T	G
12	rs560633647	5187472	A	G
12	rs756545	5187520	C	T
12	rs561059848	5187613	A	G
12	rs141791288	5187656	T	C
12	rs650678	5187690	T	C
12	rs190507364	5188151	A	G
12	rs76927980	5188534	C	T
12	rs193096958	5188570	T	C
12	rs184655557	5188597	T	G
12	rs566035344	5188902	T	C
12	rs537581457	5189049	A	G
12	rs566302971	5189073	C	T
12	rs17785318	5189092	A	G
12	rs139648002	5189132	A	G
12	rs528805196	5189385	A	G
12	rs570862262	5189574	G	A
12	rs539903677	5189660	G	A
12	rs6489605	5189723	C	T
12	rs148759945	5189826	A	C
12	rs574645054	5189878	T	C
12	rs73251988	5189988	C	T
12	rs4765803	5190001	A	G
12	rs190821871	5190059	G	C
12	rs182058333	5190339	G	C
12	rs4765804	5190352	T	G
12	rs79116507	5190376	G	A
12	rs11836426	5190545	T	C
12	rs117205931	5190598	A	G
12	rs7304679	5190615	G	C
12	rs12812054	5190623	C	G
12	rs75147318	5190826	C	G
12	rs10492077	5190890	G	A
12	rs114696501	5190934	C	T
12	rs12817442	5191005	A	G
12	rs538448533	5191053	G	A
12	rs73038534	5191062	T	C
12	rs11063490	5191131	G	A
12	rs73251992	5191191	A	C
12	rs17785354	5191243	C	T
12	rs2078618	5191533	G	C
12	rs149503327	5191534	A	G
12	rs113015330	5191677	T	A
12	rs535226653	5191681	T	A
12	rs143121057	5191853	G	A
12	rs77021594	5192031	T	C
12	rs149764000	5192037	G	A
12	rs77563749	5192063	G	T
12	rs74058325	5192071	A	G
12	rs185838730	5192130	T	G
12	rs141844005	5192185	C	T
12	rs535658298	5192233	A	C
12	rs73251995	5192255	T	G
12	rs190162060	5192260	A	G
12	rs577689285	5192352	T	C
12	rs1012387	5192358	T	C
12	rs536352410	5192364	T	C
12	rs564968891	5192666	A	G
12	rs142864304	5193087	T	C
12	rs73251997	5193144	C	T
12	rs77402991	5193208	C	G
12	rs150632380	5193304	C	T
12	rs187947044	5193424	C	A
12	rs182168552	5193488	G	T
12	rs376968811	5193500	G	T
12	rs1019158	5193528	A	G
12	rs531552375	5193628	A	T
12	rs140241919	5193767	A	G
12	rs547412072	5193791	A	C
12	rs192184945	5193930	T	C
12	rs182140132	5193992	A	G
12	rs17179072	5194038	T	G
12	rs193255089	5194490	T	C
12	rs79505420	5194583	T	C
12	rs1842192	5194748	T	C
12	rs527469101	5194835	T	C
12	rs185423903	5194965	A	G
12	rs190576271	5195089	C	T
12	rs558908385	5195394	C	A
12	rs138587810	5195879	A	G
12	rs17785372	5196205	A	G
12	rs572262719	5196247	A	G
12	rs117163081	5196364	T	G
12	rs138230914	5196381	T	C
12	rs78593549	5196410	A	C
12	rs142736736	5196593	G	T
12	rs570963343	5196648	A	T
12	rs1479478	5196704	G	A
12	rs145675677	5196867	A	G
12	rs7974697	5196907	A	G
12	rs529308098	5196986	C	G
12	rs149888118	5197152	T	C
12	rs570092915	5197172	T	C
12	rs144889568	5197190	A	G
12	rs79560527	5197201	T	C
12	rs529328324	5197308	G	A
12	rs7975315	5197350	A	G
12	rs535193578	5197579	T	C
12	rs531613958	5197988	A	G
12	rs522995	5198073	T	C
12	rs145585323	5198227	A	G
12	rs375248104	5198367	T	C
12	rs533306862	5198623	T	C
12	rs540137289	5198634	T	C
12	rs116907157	5198762	T	C
12	rs12424016	5198770	G	T
12	rs594832	5198830	T	C
12	rs534549535	5198857	C	T
12	rs149378959	5198890	A	G
12	rs57982083	5199008	G	A
12	rs491938	5199149	T	C
12	rs182783628	5199170	A	G
12	rs188742012	5199201	T	C
12	rs592558	5199402	C	T
12	rs147295362	5199466	C	G
12	rs592149	5199473	C	G
12	rs192490415	5199770	C	T
12	rs545177570	5199910	T	C
12	rs687070	5200031	G	A
12	rs61907341	5200067	C	T
12	rs686995	5200080	G	A
12	rs572861	5200093	T	C
12	rs117858991	5200439	G	T
12	rs685288	5200445	A	G
12	rs12299590	5200641	T	C
12	rs181354166	5200698	G	T
12	rs566261570	5200755	T	C
12	rs12300988	5200801	G	C
12	rs146687129	5201087	C	T
12	rs113777358	5201265	T	C
12	rs570855237	5201417	G	A
12	rs75089260	5201505	A	G
12	rs528318848	5201572	T	A
12	rs144117701	5201629	T	C
12	rs545435312	5201710	T	G
12	rs6489606	5201730	A	C
12	rs7298752	5201737	C	A
12	rs514177	5201882	C	T
12	rs1871409	5201922	T	C
12	rs149112542	5202217	C	A
12	rs10849202	5202269	C	T
12	rs510631	5202272	C	T
12	rs510577	5202287	C	T
12	rs1871408	5202310	A	G
12	rs758607	5202424	C	T
12	rs143163330	5202448	A	G
12	rs12310212	5202629	C	A
12	rs562365	5202649	A	G
12	rs562282	5202682	C	T
12	rs7305645	5202952	C	G
12	rs558674	5203052	C	G
12	rs1993933	5203088	T	C
12	rs556740	5203288	T	C
12	rs116673611	5203289	A	G
12	rs556018	5203330	T	C
12	rs554988	5203484	A	C
12	rs529237981	5203511	T	C
12	rs573763565	5203709	A	G
12	rs183605303	5204205	A	G
12	rs11063497	5204211	T	C
12	rs526654	5204243	T	C
12	rs797925	5204317	T	C
12	rs565766988	5204424	C	T
12	rs502873	5204564	C	T
12	rs192538649	5204656	C	T
12	rs501147	5204732	G	T
12	rs499274	5204930	T	C
12	rs61910161	5205200	A	C
12	rs556831516	5205268	G	C
12	rs139248576	5205346	T	C
12	rs495355	5205399	T	C
12	rs184360920	5205438	T	G
12	rs567572873	5205495	A	G
12	rs2061906	5205585	T	C
12	rs570085139	5205629	T	C
12	rs534667705	5205775	T	C
12	rs145651865	5205932	T	C
12	rs579123	5205949	C	T
12	rs77604198	5205979	T	C
12	rs552646209	5206066	A	G
12	rs565387383	5206372	T	C
12	rs7296321	5206452	C	G
12	rs185206751	5206485	G	C
12	rs560523681	5206490	A	G
12	rs76417644	5206516	T	C
12	rs543718588	5206555	G	T
12	rs10849203	5206642	C	G
12	rs664507	5206832	G	A
12	rs7966271	5207040	T	C
12	rs183653	5207048	C	T
12	rs7300112	5207055	A	G
12	rs547953	5207059	T	G
12	rs17776968	5207215	A	G
12	rs534465321	5207598	C	G
12	rs17785444	5207620	A	G
12	rs187475	5207634	A	T
12	rs166059	5207665	C	G
12	rs546171202	5207720	A	T
12	rs150450471	5208154	A	G
12	rs576773372	5208312	T	A
12	rs76580605	5208483	C	T
12	rs117462642	5208544	T	G
12	rs118187934	5208550	C	G
12	rs492159	5208551	G	C
12	rs145960051	5208840	T	C
12	rs184502773	5208879	T	C
12	rs17777010	5208993	A	G
12	rs11063498	5209048	T	G
12	rs248876	5209152	T	G
12	rs541732303	5209170	A	G
12	rs550715034	5209245	C	T
12	rs192713025	5209488	A	T
12	rs538092556	5209544	T	A
12	rs117320161	5209646	T	C
12	rs73038583	5209712	G	A
12	rs73038585	5209716	C	A
12	rs181633976	5209820	G	C
12	rs117364764	5209918	A	C
12	rs248877	5210128	C	G
12	rs248878	5210362	C	A
12	rs139226450	5210371	A	T
12	rs182229251	5210497	C	T
12	rs248879	5210501	G	A
12	rs571583142	5210619	C	T
12	rs147670630	5210651	G	A
12	rs248880	5210722	C	T
12	rs248881	5210761	C	T
12	rs538609121	5210805	A	G
12	rs181337388	5210881	C	T
12	rs248882	5210914	C	T
12	rs248883	5210923	C	A
12	rs148951343	5211096	T	C
12	rs143788646	5211290	G	A
12	rs248884	5211463	A	G
12	rs602044	5211601	G	C
12	rs602042	5211606	T	G
12	rs190151286	5211746	C	G
12	rs148127198	5211763	C	T
12	rs141434590	5211848	A	G
12	rs191986268	5211947	C	A
12	rs137895306	5212048	C	G
12	rs1076395	5212642	C	G
12	rs556262	5212721	T	C
12	rs554447	5212927	T	C
12	rs192580943	5212978	T	A
12	rs554244811	5213340	G	C
12	rs527753	5213571	A	T
12	rs10492078	5213658	C	T
12	rs138552497	5213698	T	C
12	rs7964832	5213837	A	G
12	rs668429	5213914	C	T
12	rs667472	5214153	A	T
12	rs190059237	5214190	C	A
12	rs666168	5214450	A	G
12	rs61910163	5214460	A	C
12	rs543851900	5214550	C	G
12	rs536684787	5214618	T	G
12	rs566633325	5214875	T	C
12	rs111730176	5215108	C	T
12	rs140499029	5215428	A	G
12	rs10849204	5215490	A	G
12	rs535704528	5215533	A	G
12	rs576789	5215621	T	C
12	rs553305861	5215687	G	A
12	rs140711508	5215812	A	G
12	rs1963810	5215969	C	T
12	rs557845482	5216246	C	G
12	rs143051564	5216342	T	A
12	rs544384920	5216419	A	T
12	rs540276926	5216473	A	G
12	rs556435941	5216789	T	C
12	rs7955824	5216888	G	A
12	rs633552	5217125	G	C
12	rs191696507	5217258	A	G
12	rs182439459	5217265	A	G
12	rs73050190	5217319	T	C
12	rs193190421	5217480	T	C
12	rs538127006	5217742	T	C
12	rs533940921	5217873	C	T
12	rs61910164	5218093	G	A
12	rs143660245	5218101	T	C
12	rs147189248	5218140	A	G
12	rs531599472	5218529	T	C
12	rs486711	5218584	G	T
12	rs575656384	5218677	A	G
12	rs73050197	5218937	C	T
12	rs547631987	5219034	A	C
12	rs182086335	5219092	A	C
12	rs481159	5219159	G	C
12	rs572443258	5219183	A	G
12	rs528440558	5219519	A	G
12	rs576237871	5219684	A	T
12	rs115041884	5219736	A	G
12	rs565542378	5219744	G	A
12	rs144682930	5219793	G	C
12	rs544076907	5219853	A	G
12	rs60403356	5219869	C	T
12	rs73051804	5219876	A	G
12	rs74563014	5219879	A	T
12	rs35754500	5220273	G	A
12	rs560340	5220301	T	G
12	rs559394	5220411	A	G
12	rs577537001	5220586	A	G
12	rs151070626	5220621	T	C
12	rs79263328	5220633	A	G
12	rs575195298	5220703	A	C
12	rs17720767	5220816	C	T
12	rs12818473	5220905	T	C
12	rs551314161	5221064	A	G
12	rs11063500	5221303	G	A
12	rs529446	5221319	T	C
12	rs17777144	5221395	G	A
12	rs192520243	5221431	C	T
12	rs146845663	5221434	A	G
12	rs506485	5221571	T	C
12	rs17777157	5221668	T	C
12	rs150472214	5221692	A	G
12	rs504796	5221717	G	A
12	rs117215090	5221876	C	T
12	rs593726	5222011	C	T
12	rs501883	5222085	T	G
12	rs79013250	5222144	A	G
12	rs371003925	5222332	A	T
12	rs592343	5222349	C	T
12	rs138050706	5222433	T	C
12	rs143517465	5222475	G	A
12	rs1108223	5222498	G	T
12	rs181941076	5222575	C	T
12	rs146057104	5222602	A	G
12	rs73252002	5222622	T	C
12	rs566802052	5222658	A	C
12	rs373588306	5222710	T	C
12	rs16933189	5222780	T	C
12	rs542935702	5222845	T	C
12	rs549930	5222870	A	G
12	rs531819711	5222874	G	A
12	rs549896	5222879	C	T
12	rs549862	5222888	G	A
12	rs73051824	5222925	A	G
12	rs150789991	5222968	A	T
12	rs139186546	5223123	C	A
12	rs685917	5223231	G	A
12	rs149571483	5223348	G	A
12	rs7980426	5223402	A	G
12	rs140101578	5223609	G	A
12	rs527842101	5223637	A	G
12	rs7132271	5223710	T	C
12	rs550179107	5223811	A	G
12	rs519536	5223908	C	T
12	rs182777809	5223991	A	G
12	rs146850694	5224305	C	G
12	rs670518	5224311	G	A
12	rs188002882	5224533	G	A
12	rs142986372	5224892	T	C
12	rs61907460	5224901	T	C
12	rs184614097	5224943	G	C
12	rs12308012	5225098	G	T
12	rs486601	5225185	T	C
12	rs151124797	5225193	A	G
12	rs61706056	5225295	G	A
12	rs484689	5225392	A	C
12	rs572457	5225523	C	T
12	rs73253709	5225572	T	C
12	rs113896431	5225595	A	T
12	rs184332540	5225664	T	A
12	rs573106219	5225671	T	C
12	rs189494033	5225695	G	A
12	rs539439040	5225703	T	A
12	rs797928	5225860	T	C
12	rs9705494	5226036	G	A
12	rs9706381	5226104	T	C
12	rs553160665	5226728	A	C
12	rs541808207	5226906	C	T
12	rs554472505	5226951	C	T
12	rs75358784	5227099	A	C
12	rs200687460	5227113	T	C
12	rs532161917	5227200	T	C
12	rs528117332	5227245	T	C
12	rs61907461	5227282	C	T
12	rs61907462	5227290	T	G
12	rs56144756	5227505	C	T
12	rs373552060	5227513	T	A
12	rs376172303	5227516	C	T
12	rs370815834	5227517	A	G
12	rs55644251	5227565	T	C
12	rs543317490	5227574	A	C
12	rs374874471	5229099	A	G
12	rs576983442	5229133	T	C
12	rs201997634	5229200	A	T
12	rs199936052	5229202	T	A
12	rs533605432	5229573	T	C
12	rs668497	5229648	A	C
12	rs145833392	5229719	T	C
12	rs138848004	5229744	A	G
12	rs61907466	5229759	C	T
12	rs537814602	5229770	G	A
12	rs11063507	5230094	A	C
12	rs4285955	5230455	G	T
12	rs370039081	5230537	G	A
12	rs11063509	5230558	G	A
12	rs370240262	5230614	A	G
12	rs12229168	5230660	G	T
12	rs7297080	5231154	A	G
12	rs112377301	5231163	T	G
12	rs541252882	5231190	A	G
12	rs7131863	5231240	G	T
12	rs7131871	5231267	C	T
12	rs7313857	5231273	G	A
12	rs7297225	5231281	C	G
12	rs7297233	5231302	C	G
12	rs7297235	5231304	A	G
12	rs7298101	5231336	T	C
12	rs7131909	5231337	C	T
12	rs551805167	5231349	C	G
12	rs571571377	5231353	A	G
12	rs10774300	5231402	A	C
12	rs535697471	5231436	T	C
12	rs569034976	5231442	C	G
12	rs573983483	5231576	T	C
12	rs117657134	5231590	T	C
12	rs11063511	5231633	G	A
12	rs11063512	5231782	C	T
12	rs498344	5231906	A	G
12	rs144334546	5231972	C	T
12	rs637502	5232015	T	A
12	rs61907469	5232134	A	C
12	rs549313914	5232183	T	C
12	rs494783	5232237	G	A
12	rs625714	5232337	A	C
12	rs2079799	5232352	G	C
12	rs112118444	5232456	C	T
12	rs576668785	5232653	A	C
12	rs624279	5232722	A	G
12	rs117763797	5232743	C	T
12	rs74058378	5232892	C	T
12	rs7136595	5232901	C	A
12	rs112368059	5233122	G	A
12	rs542059	5233123	T	A
12	rs566997788	5233141	A	G
12	rs549738390	5233200	G	C
12	rs79933117	5233238	G	A
12	rs11063514	5233405	A	G
12	rs517227	5233527	T	C
12	rs141930728	5233749	T	C
12	rs527508831	5233761	A	G
12	rs2159402	5233825	A	G
12	rs11835637	5234089	A	T
12	rs78660222	5234204	A	T
12	rs150362178	5234520	T	C
12	rs12822838	5234665	C	G
12	rs544846691	5234776	T	G
12	rs484169	5234825	G	A
12	rs554410975	5234834	T	C
12	rs144849278	5235112	C	T
12	rs689147	5235331	G	A
12	rs2109188	5235523	G	A
12	rs2359645	5235525	G	A
12	rs78658102	5235554	G	T
12	rs565246	5235723	G	A
12	rs562442419	5235773	T	C
12	rs564292	5235862	A	G
12	rs7315460	5235997	T	C
12	rs61907486	5236195	G	A
12	rs61907487	5236220	A	G
12	rs141891737	5236223	G	A
12	rs181093093	5236504	G	A
12	rs1600341	5236688	G	A
12	rs73253716	5237058	T	C
12	rs660764	5237090	C	T
12	rs542771531	5237170	A	T
12	rs530444	5237219	G	A
12	rs530383	5237236	G	C
12	rs535631620	5237244	G	A
12	rs529528	5237329	A	G
12	rs112964413	5237403	G	C
12	rs11063519	5237431	A	G
12	rs530483756	5237579	C	T
12	rs76774751	5237637	G	T
12	rs11063520	5237667	T	C
12	rs186515979	5237744	T	G
12	rs148851047	5237774	A	G
12	rs504745	5237781	G	C
12	rs657684	5237789	A	G
12	rs570928880	5237836	G	C
12	rs74058382	5237849	G	A
12	rs140980132	5237902	C	G
12	rs144755075	5237972	G	A
12	rs146766536	5238111	T	C
12	rs501004	5238215	G	A
12	rs12228484	5238573	T	C
12	rs61907488	5239176	A	C
12	rs149591600	5239511	T	C
12	rs11063521	5239527	T	C
12	rs11063522	5239550	T	G
12	rs79445781	5239552	G	A
12	rs117860039	5239623	G	A
12	rs181911279	5239624	T	C
12	rs10492079	5239634	C	T
12	rs563159854	5239635	A	C
12	rs611652	5239769	T	C
12	rs79007146	5239816	C	G
12	rs73253719	5239823	G	A
12	rs558468297	5239959	A	C
12	rs543870020	5239965	C	T
12	rs560853955	5239982	C	T
12	rs77769790	5240207	G	A
12	rs550011	5240226	G	A
12	rs545813837	5240268	A	G
12	rs181723004	5240309	T	C
12	rs17777273	5240315	A	G
12	rs185151771	5240318	T	C
12	rs61907489	5240343	G	C
12	rs79020809	5240393	T	C
12	rs35611983	5240611	T	G
12	rs182141528	5240742	A	C
12	rs7131880	5240966	A	G
12	rs11063524	5240972	A	G
12	rs1479482	5241385	G	A
12	rs77516084	5241388	A	G
12	rs494868	5241686	G	A
12	rs494162	5241721	G	A
12	rs138999754	5241768	T	C
12	rs556454607	5241837	G	A
12	rs492955	5241915	G	A
12	rs187838263	5242018	T	C
12	rs183774088	5242108	G	A
12	rs2191202	5242486	G	A
12	rs140409352	5242703	G	A
12	rs9669196	5242876	T	C
12	rs143583394	5242917	G	A
12	rs7296819	5243455	T	C
12	rs11063525	5243539	C	T
12	rs574115871	5243734	T	C
12	rs6489609	5243882	C	G
12	rs554151061	5244131	C	T
12	rs190799217	5244170	T	G
12	rs576619260	5244202	T	G
12	rs545470465	5244203	T	G
12	rs659408	5244234	C	T
12	rs12422466	5244294	G	T
12	rs147089007	5244487	T	A
12	rs12423406	5244645	A	G
12	rs1479480	5244675	A	G
12	rs657538	5244693	T	C
12	rs74619505	5244699	G	A
12	rs570234915	5244723	C	T
12	rs646707	5244783	A	G
12	rs2068127	5244857	A	G
12	rs73252167	5244874	T	C
12	rs554076485	5244875	A	G
12	rs562367653	5244893	T	G
12	rs150507297	5245458	T	G
12	rs575876907	5245744	G	A
12	rs61907492	5245897	G	T
12	rs550523439	5246045	C	T
12	rs12824083	5246159	G	A
12	rs7979273	5246392	C	T
12	rs113911090	5246503	T	C
12	rs79157404	5246570	A	G
12	rs192497523	5246638	G	C
12	rs538561604	5246895	C	T
12	rs546215649	5247208	A	G
12	rs117391167	5247312	G	A
12	rs166058	5247412	C	T
12	rs11613983	5247709	A	G
12	rs114306	5247934	A	G
12	rs248875	5247967	C	G
12	rs114305	5247991	T	C
12	rs138492656	5248043	C	T
12	rs192206762	5248477	T	C
12	rs138975125	5248533	A	G
12	rs569877059	5248588	T	C
12	rs9783472	5248599	C	T
12	rs580271	5248641	A	G
12	rs117654503	5248687	T	C
12	rs116641846	5248742	C	A
12	rs532968769	5248750	C	T
12	rs528909431	5248855	G	A
12	rs16933202	5249023	G	A
12	rs180806773	5249199	T	C
12	rs146221330	5249221	G	C
12	rs574874	5249288	A	G
12	rs186691322	5249386	A	G
12	rs571842067	5249599	G	A
12	rs547692631	5249634	A	G
12	rs183183247	5250045	C	T
12	rs546299	5250109	T	C
12	rs2109186	5250147	T	C
12	rs531251261	5250359	C	A
12	rs536832118	5250841	C	T
12	rs570166306	5250875	T	A
12	rs557260819	5251172	A	G
12	rs147880423	5251241	T	C
12	rs556310267	5251281	G	A
12	rs73035944	5251495	G	A
12	rs553695994	5251659	A	G
12	rs567224322	5251711	G	C
12	rs540934547	5251908	T	C
12	rs56120061	5251916	T	C
12	rs182472449	5251933	T	C
12	rs563900513	5251967	T	C
12	rs143366791	5251973	A	G
12	rs187177635	5252201	T	C
12	rs556026407	5252233	A	G
12	rs191636372	5252258	G	A
12	rs558422071	5252259	G	A
12	rs184365555	5252277	A	G
12	rs554626760	5252342	T	C
12	rs631605	5252450	G	A
12	rs530807212	5252702	T	C
12	rs61907493	5252710	C	T
12	rs61907494	5252735	G	A
12	rs554690203	5252780	A	G
12	rs574524043	5252813	T	C
12	rs74982707	5252922	A	G
12	rs146179796	5253095	A	G
12	rs11830240	5253107	A	G
12	rs12823426	5253130	T	A
12	rs183353195	5253736	C	G
12	rs61907495	5253790	G	A
12	rs28670720	5254222	G	A
12	rs563624915	5254224	G	A
12	rs145388030	5254493	T	G
12	rs113676839	5254630	A	G
12	rs147666755	5254688	T	A
12	rs578040829	5254885	C	A
12	rs12426328	5255139	T	C
12	rs680279	5255189	A	T
12	rs148974473	5255488	G	A
12	rs564155053	5255581	A	G
12	rs528934625	5255706	G	A
12	rs562469117	5255807	G	T
12	rs184286152	5255857	T	A
12	rs535931932	6471502	A	G
12	rs531637280	6471791	G	T
12	rs565268138	6471878	T	C
12	rs778550636	6471885	G	A
12	rs752298260	6471887	C	T
12	rs767333125	6471897	A	G
12	rs777470726	6471899	G	A
12	rs2534691	6472100	C	A
12	rs2532487	6472101	A	G
12	rs568706249	6472332	C	T
12	rs576633387	6472380	C	T
12	rs111317117	6472600	A	G
12	rs55797039	6472752	A	G
12	rs55859427	6472753	A	C
12	rs72645117	6472971	T	C
12	rs13306621	6473030	A	C
12	rs561456678	6473548	C	T
12	rs2041375	6473549	A	C
12	rs560431743	6473571	G	A
12	rs112748569	6473620	C	A
12	rs552349947	6473665	C	T
12	rs34164551	6473860	G	A
12	rs78093878	6474140	T	A
12	rs534736497	6474255	T	C
12	rs117086339	6474443	C	A
12	rs149235838	6474509	C	T
12	rs2364468	6474529	T	C
12	rs185914662	6474560	T	C
12	rs12320672	6474655	A	T
12	rs12312293	6474656	A	C
12	rs79668760	6475030	A	C
12	rs12322266	6475082	G	T
12	rs73048444	6475094	A	G
12	rs564067639	6475179	A	C
12	rs79885001	6475400	T	C
12	rs571180191	6475634	A	G
12	rs190921924	6475665	G	A
12	rs35041216	6475897	T	C
12	rs781190049	6475966	A	C
12	rs187336622	6476091	T	G
12	rs2886081	6476123	T	C
12	rs113366126	6476224	T	C
12	rs12581183	6476252	C	A
12	rs117660359	6476559	A	G
12	rs12579898	6476583	T	C
12	rs7972942	6476591	T	G
12	rs182528742	6476646	C	G
12	rs7973914	6476723	T	C
12	rs556083746	6476859	A	G
12	rs7963228	6476892	G	A
12	rs118067840	6477036	C	T
12	rs10774426	6477244	T	C
12	rs147667183	6477363	A	G
12	rs142369176	6477367	T	C
12	rs10774427	6477378	T	C
12	rs10774428	6477401	C	G
12	rs56811846	6477415	T	G
12	rs146899177	6477439	T	C
12	rs10774429	6477464	T	C
12	rs192517620	6477496	T	C
12	rs12826912	6477511	G	C
12	rs540322983	6477576	A	T
12	rs79549467	6477813	A	G
12	rs187998817	6477941	G	C
12	rs139375007	6478001	C	T
12	rs61916390	6478460	G	T
12	rs560843870	6478473	C	G
12	rs113454556	6478477	T	C
12	rs73261495	6478531	A	G
12	rs7302949	6478612	C	A
12	rs181776220	6478839	T	A
12	rs187326668	6478857	A	G
12	rs192272483	6478868	C	T
12	rs573839529	6478917	G	A
12	rs543926647	6478932	A	G
12	rs10849446	6479292	A	C
12	rs73048453	6479714	T	C
12	rs71445103	6479810	A	G
12	rs78796130	6479860	A	G
12	rs530644156	6479864	A	C
12	rs146022321	6480007	T	A
12	rs182744559	6480111	C	G
12	rs76026410	6480283	T	C
12	rs139636284	6480298	T	C
12	rs3782727	6480357	G	A
12	rs149709283	6480386	A	C
12	rs3782728	6480426	T	A
12	rs191721569	6480596	C	A
12	rs56194639	6480677	A	G
12	rs55915914	6480678	T	C
12	rs148468426	6480936	C	A
12	rs4764587	6480969	T	C
12	rs7964163	6481170	A	G
12	rs112509538	6481598	T	C
12	rs193265169	6481660	G	C
12	rs7958135	6481966	T	C
12	rs147947517	6481975	A	G
12	rs7968695	6481976	C	T
12	rs191146950	6482061	A	G
12	rs66879982	6482514	G	T
12	rs533421911	6482575	C	T
12	rs568591643	6482648	C	T
12	rs2286600	6482786	G	A
12	rs554024892	6482839	G	A
12	rs542820805	6482859	A	G
12	rs72645124	6482872	A	G
12	rs72645125	6482907	C	T
12	rs3741914	6483463	T	C
12	rs185241340	6483807	C	A
12	rs138995556	6483824	T	C
12	rs13306619	6483851	A	G
12	rs61758858	6484017	A	G
12	rs189826690	6484029	A	G
12	rs542954120	6484089	T	C
12	rs72645130	6484434	T	C
12	rs72645131	6484460	T	C
12	rs41279086	6484476	T	C
12	rs13306617	6484666	G	C
12	rs10849447	6484709	C	T
12	rs569868085	6484746	T	G
12	rs72645139	6484802	A	G
12	rs2071244	6485035	C	G
12	rs550870400	6485101	C	T
12	rs532010089	6485291	G	A
12	rs78715725	6485423	G	C
12	rs3759323	6485436	T	C
12	rs3759324	6485661	C	T
12	rs528326546	6485917	A	G
12	rs547981175	6485924	G	A
12	rs186991007	6486359	A	G
12	rs72645157	6486599	A	G
12	rs72645159	6486635	A	G
12	rs2364476	6486646	T	C
12	rs879605	6486656	C	T
12	rs548925569	6486702	A	G
12	rs572537804	6486908	G	C
12	rs59148182	6486927	T	C
12	rs4285931	6487161	C	T
12	rs570995034	6487393	A	T
12	rs566204338	6487505	A	G
12	rs535134495	6488290	A	T
12	rs143754247	6488338	A	G
12	rs74059240	6488437	A	G
12	rs11064153	6488450	C	T
12	rs112562207	6488710	T	C
12	rs548840842	6488764	T	C
12	rs2364477	6489113	C	A
12	rs2364478	6489114	A	C
12	rs181048505	6489207	A	G
12	rs554067606	6489785	T	G
12	rs531799883	6489922	T	C
12	rs143732893	6490011	T	C
12	rs11833291	6490033	A	G
12	rs11831214	6490158	G	A
12	rs11064155	6490184	C	T
12	rs11831220	6490235	C	A
12	rs11831706	6490293	C	T
12	rs11831244	6490316	C	A
12	rs11064156	6490381	C	T
12	rs576603854	6490541	T	C
12	rs11831297	6490609	G	A
12	rs374725983	6490715	G	A
12	rs7972647	6490743	C	T
12	rs138818788	6490757	T	C
12	rs547474475	6490860	A	G
12	rs567682362	6490861	A	C
12	rs3759327	6490879	G	A
12	rs3759328	6490912	A	G
12	rs3759329	6490925	G	C
12	rs3759330	6490968	G	A
12	rs3759331	6491012	A	G
12	rs190849958	6491031	A	C
12	rs3759332	6491078	C	T
12	rs7955466	6491116	T	C
12	rs150041058	6491117	A	G
12	rs7954567	6491125	A	G
12	rs112651654	6491280	T	C
12	rs183316555	6491510	A	G
12	rs56983450	6491629	A	G
12	rs192264881	6491646	G	T
12	rs566352257	6491914	G	T
12	rs3759333	6491947	T	C
12	rs3759334	6492008	A	G
12	rs557001972	6492053	C	T
12	rs142000049	6492145	A	T
12	rs114061730	6492186	A	G
12	rs41318752	6492330	A	T
12	rs189519610	6492518	A	G
12	rs79006907	6492539	C	T
12	rs11064157	6492649	A	C
12	rs78191772	6492678	A	C
12	rs138183646	6492907	T	C
12	rs149588523	6492911	C	T
12	rs3759335	6493094	T	C
12	rs3759336	6493096	T	C
12	rs28999107	6493100	T	G
12	rs570214866	6493149	C	G
12	rs539192063	6493294	A	G
12	rs566380508	6493334	C	A
12	rs10849448	6493351	A	G
12	rs180813649	6493368	T	C
12	rs2302256	6493901	A	G
12	rs2302255	6493911	T	C
12	rs113399955	6494152	A	G
12	rs201426921	6494169	A	T
12	rs41533450	6494180	T	C
12	rs41480749	6494240	G	A
12	rs61761337	6494562	A	G
12	rs111629241	6494603	A	G
12	rs139930439	6494719	A	G
12	rs567345812	6494843	C	T
12	rs540476024	6494940	C	T
12	rs41399445	6495035	A	C
12	rs2364480	6495275	C	A
12	rs545949248	6495456	T	G
12	rs41429344	6495636	A	G
12	rs61761338	6495638	C	G
12	rs113339765	6495827	G	A
12	rs549670094	6495911	T	C
12	rs7953404	6496122	A	G
12	rs41346744	6496325	G	A
12	rs41344049	6496381	G	A
12	rs41424250	6496550	T	C
12	rs148032197	6496686	A	G
12	rs182480835	6496832	A	G
12	rs527692152	6496840	T	C
12	rs539207115	6496943	T	C
12	rs7137702	6497259	T	C
12	rs2364481	6497260	A	G
12	rs199964883	6497541	T	C
12	rs41332645	6497581	T	G
12	rs190288182	6497584	A	G
12	rs116609490	6498000	A	G
12	rs550158962	6498044	G	C
12	rs138453324	6498128	T	C
12	rs41505357	6498497	A	G
12	rs10849449	6498662	A	G
12	rs10744705	6498695	G	C
12	rs7977602	6498734	A	G
12	rs7965859	6498776	T	C
12	rs147157559	6498882	C	T
12	rs140412138	6498953	T	A
12	rs539261890	6499177	G	A
12	rs555584962	6499184	A	G
12	rs557471207	6499275	T	C
12	rs147770937	6499385	G	A
12	rs530984880	6499429	C	T
12	rs532797854	6499479	T	C
12	rs2286599	6499533	A	G
12	rs569102555	6499624	A	G
12	rs542537099	6499902	T	G
12	rs12354	6500105	T	G
12	rs533094790	6500140	A	G
12	rs549321801	6500171	G	A
12	rs538049458	6500194	A	G
12	rs71584824	6500222	A	G
12	rs149078929	6500351	T	C
12	rs4301834	6500843	G	A
12	rs146803899	6501003	T	A
12	rs558146844	6501105	C	T
12	rs140611386	6501228	A	G
12	rs529658212	6501493	T	C
12	rs115665571	6501628	A	G
12	rs537812700	6501695	T	G
12	rs191952016	6501821	C	T
12	rs2364482	6502131	G	T
12	rs185972546	6502256	T	C
12	rs11611855	6502260	T	C
12	rs11064159	6502361	T	C
12	rs11064160	6502708	C	T
12	rs11616188	6502742	A	G
12	rs10466905	6502832	A	G
12	rs150265291	6502922	G	A
12	rs182732673	6503125	G	A
12	rs112236131	6503188	T	C
12	rs10744706	6503218	T	G
12	rs116898323	6503354	G	A
12	rs554445572	6503401	C	T
12	rs574349305	6503493	T	C
12	rs12296430	6503500	C	G
12	rs9669611	6503786	T	C
12	rs142748107	6503850	C	G
12	rs12311866	6504037	T	C
12	rs554182193	6504082	T	C
12	rs9668139	6504098	G	A
12	rs12311981	6504188	T	C
12	rs12298161	6504207	A	G
12	rs147388023	6504247	A	G
12	rs61516218	6504363	C	T
12	rs116077811	6504457	C	T
12	rs56020046	6504547	G	C
12	rs148397853	6504551	C	T
12	rs185494039	6504702	G	A
12	rs10774430	6504773	T	G
12	rs74056906	6504908	A	G
12	rs73050341	6504917	G	C
12	rs117089593	6504941	C	A
12	rs55890082	6505108	A	G
12	rs55990247	6505274	A	G
12	rs113595133	6505350	T	C
12	rs143323945	6505355	G	A
12	rs58111746	6505358	A	G
12	rs61329073	6505380	C	T
12	rs146724459	6505483	G	A
12	rs11064163	6505529	G	T
12	rs74579552	6505532	T	A
12	rs532757928	6505563	T	C
12	rs12321015	6505636	G	A
12	rs535655816	6505644	C	T
12	rs12321069	6505647	C	A
12	rs55986497	6505716	C	A
12	rs12305465	6505896	T	C
12	rs570819125	6506293	T	C
12	rs12425441	6506390	A	G
12	rs56019413	6506423	C	T
12	rs557843705	6506424	G	A
12	rs542957764	6506485	A	G
12	rs185894271	6506522	T	C
12	rs34119293	6506878	T	C
12	rs555643613	6507023	G	C
12	rs117120819	6507128	A	T
12	rs183116363	6507318	T	C
12	rs551243368	6507519	A	G
12	rs562497566	6507550	A	C
12	rs564970174	6507782	T	C
12	rs549005620	6507866	A	G
12	rs118050706	6507920	G	A
12	rs58834607	6508115	T	C
12	rs4520646	6508167	T	C
12	rs147124991	6508224	A	G
12	rs150738444	6508319	A	G
12	rs12316639	6508471	C	A
12	rs12316643	6508500	G	A
12	rs191390693	6508509	T	C
12	rs572049817	6508566	T	C
12	rs12316748	6508659	C	A
12	rs12833356	6508688	A	G
12	rs548096844	6508845	A	C
12	rs559405711	6509110	A	G
12	rs182191086	6509316	C	T
12	rs187163253	6509532	G	A
12	rs532260330	6509791	G	A
12	rs551839388	6509806	T	C
12	rs565351988	6509810	C	T
12	rs534290509	6509812	C	A
12	rs554443761	6509814	G	A
12	rs7974988	6509822	G	A
12	rs28663577	6509856	G	A
12	rs111893804	6509886	G	A
12	rs113743220	6509888	G	A
12	rs559069275	6509894	A	T
12	rs538748114	6509966	G	A
12	rs4477490	6510093	A	G
12	rs567959392	6510359	T	C
12	rs554856538	6510598	A	G
12	rs12829343	6510853	G	A
12	rs570616941	6510910	C	A
12	rs11064171	6511214	T	C
12	rs557643913	6511303	A	G
12	rs577503784	6511337	G	A
12	rs561584388	6511613	A	T
12	rs4020660	6511657	A	G
12	rs543911523	6511689	G	A
12	rs533295150	6511779	A	G
12	rs141518284	6511792	T	C
12	rs186357500	6511840	G	A
12	rs2364484	6511996	C	A
12	rs147735492	6512348	A	G
12	rs138886740	6512426	A	G
12	rs138605118	6512559	T	C
12	rs555711162	6512695	G	C
12	rs58916381	6512781	G	A
12	rs57299046	6512795	C	G
12	rs58941906	6512796	A	G
12	rs61083046	6512811	T	A
12	rs60096005	6512812	T	C
12	rs374264633	6512818	A	G
12	rs368443563	6512819	T	C
12	rs370399363	6512820	G	A
12	rs374067512	6512829	A	C
12	rs367595833	6512832	G	A
12	rs371432786	6512833	C	A
12	rs375388494	6512842	T	C
12	rs368653954	6512843	G	A
12	rs372918009	6512845	A	G
12	rs375510955	6512846	T	C
12	rs371955843	6512874	C	T
12	rs376875263	6512875	A	G
12	rs368681860	6512879	C	T
12	rs12304975	6512942	A	G
12	rs56331325	6513143	A	G
12	rs546639599	6513205	A	G
12	rs568138134	6513222	A	G
12	rs139991699	6513554	T	C
12	rs533282397	6513715	C	A
12	rs546676353	6513744	G	T
12	rs7297240	6513857	C	A
12	rs560566422	6513903	A	G
12	rs536204762	6513925	A	C
12	rs147666071	6513972	A	C
12	rs142448332	6514511	C	T
12	rs4287378	6514641	T	C
12	rs2364485	6514963	A	C
12	rs35398641	6514969	T	C
12	rs74056914	6515209	A	G
12	rs143171769	6515685	C	T
12	rs548151494	6515898	T	G
12	rs576657933	6516022	A	G
12	rs11064175	6516028	C	T
12	rs11064177	6516231	G	C
12	rs570645988	6516672	A	G
12	rs554941819	6516841	A	G
12	rs576677416	6516926	A	T
12	rs545515032	6517015	C	T
12	rs541501356	6517077	A	G
12	rs12367839	6517081	C	G
12	rs566083663	6517208	C	A
12	rs73050351	6517254	A	G
12	rs530497760	6517555	A	C
12	rs564335508	6517626	A	C
12	rs533257403	6517631	C	A
12	rs560269806	6517671	A	G
12	rs141368037	6517762	G	A
12	rs145325789	6517811	A	G
12	rs75320334	6518137	G	A
12	rs150091037	6518146	T	C
12	rs540126172	6518154	A	G
12	rs111725822	6518190	T	C
12	rs540515471	6518208	T	C
12	rs149322459	6518306	A	G
12	rs548394320	6518312	T	C
12	rs562171762	6518379	A	G
12	rs113226059	6519155	T	C
12	rs553925087	6519240	T	G
12	rs117671134	6519382	C	G
12	rs564202108	6519385	C	A
12	rs117926546	6519455	G	A
12	rs11064179	6519521	T	C
12	rs571406567	6519648	A	G
12	rs7300170	6519837	A	G
12	rs565455632	6520045	A	C
12	rs7300535	6520137	G	A
12	rs9634156	6520494	G	C
12	rs188956135	6520643	T	C
12	rs184431705	6520868	T	G
12	rs61916393	6520953	C	G
12	rs12310171	6520970	A	G
12	rs73267329	6521119	G	A
12	rs112540411	6521389	A	G
12	rs75481141	6521657	C	T
12	rs12228763	6521808	T	A
12	rs55773612	6522003	G	C
12	rs539101900	6522035	T	C
12	rs61311839	6522201	C	A
12	rs142133148	6522401	A	G
12	rs534980456	6522632	A	G
12	rs539179727	6522875	G	C
12	rs189744744	6522898	A	G
12	rs12227716	6522914	G	C
12	rs148081402	6523087	T	C
12	rs11064180	6523249	T	G
12	rs563972341	6523336	C	T
12	rs555418736	6523447	A	G
12	rs190736804	6523457	C	T
12	rs183650123	6523550	A	G
12	rs560065132	6523573	A	T
12	rs11064181	6523724	G	C
12	rs188936450	6523795	C	A
12	rs193262642	6523812	T	A
12	rs140187376	6523912	T	A
12	rs150877861	6523948	C	A
12	rs149687903	6524170	T	C
12	rs541922552	6524190	A	T
12	rs2364486	6524348	C	G
12	rs147630420	6524417	T	C
12	rs142276821	6524435	T	C
12	rs143209959	6524444	T	C
12	rs186726933	6524596	A	G
12	rs10849451	6524679	T	C
12	rs553738354	6524690	C	T
12	rs574281259	6524927	T	C
12	rs577911238	6525081	T	A
12	rs540929173	6525082	T	A
12	rs10849452	6525121	A	G
12	rs531451929	6525199	A	G
12	rs559763780	6525227	C	T
12	rs188533275	6525364	T	C
12	rs138228451	6525496	A	G
12	rs185330323	6525507	C	T
12	rs7307010	6525518	G	C
12	rs182481474	6525833	A	C
12	rs187058642	6526101	T	C
12	rs117314232	6526236	G	T
12	rs556857155	6526273	T	C
12	rs12812284	6526617	T	C
12	rs2886086	6526672	G	C
12	rs569896660	6526727	A	C
12	rs532412172	6526728	G	T
12	rs2886087	6526744	G	A
12	rs144856850	6526768	C	A
12	rs2364487	6526934	A	G
12	rs11064182	6527237	A	G
12	rs187684633	6527256	T	C
12	rs12311880	6527539	A	G
12	rs554719575	6527941	G	T
12	rs7961280	6528069	A	G
12	rs76895489	6528195	G	A
12	rs10849453	6528252	C	T
12	rs190308832	6528331	T	C
12	rs144980406	6528390	T	G
12	rs112212798	6528419	C	G
12	rs1056968	6528629	A	T
12	rs78217307	6528733	T	G
12	rs545832737	6528751	A	C
12	rs78964822	6528791	T	C
12	rs140338697	6528886	A	C
12	rs115336441	6528959	A	G
12	rs145646526	6529050	A	G
12	rs181007522	6529470	T	C
12	rs11064183	6529676	A	C
12	rs573528537	6529712	C	G
12	rs146562519	6529743	T	C
12	rs545945890	6529896	C	T
12	rs559322304	6529992	G	A
12	rs531091929	6530120	T	C
12	rs188101095	6530206	A	T
12	rs60798249	6530429	G	T
12	rs145074930	6530442	C	T
12	rs541851204	6530559	T	C
12	rs181472981	6530564	A	T
12	rs550965059	6530734	T	C
12	rs12230340	6530818	C	T
12	rs12231295	6530819	A	G
12	rs566599158	6530898	T	C
12	rs377085707	6530904	C	T
12	rs11064184	6531061	A	T
12	rs11064185	6531223	C	T
12	rs7295359	6531606	G	A
12	rs571482745	6531645	A	G
12	rs555539643	6531896	A	G
12	rs12229187	6531927	T	C
12	rs8181686	6531951	C	T
12	rs2886088	6531991	T	C
12	rs11064186	6532015	G	A
12	rs531033484	6532043	T	C
12	rs113288484	6532130	C	G
12	rs4764589	6532282	A	G
12	rs4764590	6532350	G	T
12	rs4764591	6532456	A	T
12	rs59724675	6532692	T	C
12	rs56017594	6532785	A	G
12	rs75339490	6532939	G	A
12	rs12369647	6533032	T	C
12	rs190653605	6533277	A	C
12	rs17787340	6533725	T	A
12	rs113669679	6533767	T	C
12	rs184487476	6533868	T	C
12	rs189513647	6534336	T	A
12	rs148154722	6534583	T	A
12	rs10849454	6534654	C	T
12	rs185075749	6534766	C	T
12	rs543431292	6534913	A	G
12	rs2364488	6534949	G	C
12	rs542036286	6535071	T	C
12	rs530117391	6535127	A	G
12	rs572935546	6535151	T	C
12	rs141096912	6535361	T	C
12	rs536715327	6535413	A	T
12	rs573173096	6535517	T	A
12	rs2364490	6535544	G	C
12	rs530232537	6535545	G	C
12	rs532411308	6535641	A	G
12	rs10774431	6535649	C	T
12	rs570552939	6535775	G	A
12	rs2364491	6535887	T	C
12	rs77407134	6535973	A	C
12	rs552400590	6535977	A	C
12	rs2886089	6535981	C	A
12	rs545826016	6535983	C	A
12	rs562319668	6536295	T	C
12	rs75639654	6536380	A	T
12	rs186204868	6536421	T	C
12	rs191132182	6536467	G	A
12	rs138731227	6536587	G	A
12	rs562292488	6536781	T	A
12	rs531214963	6536805	T	G
12	rs116521649	6536881	T	A
12	rs144439103	6536914	T	C
12	rs148412980	6537033	T	C
12	rs7311708	6537207	A	G
12	rs573285073	6537410	A	G
12	rs11835466	6537497	G	A
12	rs7976678	6537544	A	G
12	rs560314871	6537579	C	T
12	rs143395631	6538040	A	G
12	rs55662050	6538210	C	T
12	rs146805151	6538217	C	T
12	rs111880465	6538240	C	T
12	rs531378620	6538249	A	G
12	rs192016817	6538259	C	T
12	rs185046459	6538273	A	G
12	rs566462706	6538293	A	G
12	rs538606091	6538294	T	C
12	rs113720466	6538297	A	G
12	rs7952867	6538308	T	C
12	rs12427370	6538309	A	G
12	rs79030543	6538359	A	C
12	rs76431220	6538378	C	T
12	rs113072197	6538391	A	C
12	rs184390481	6538396	C	T
12	rs189273253	6538415	A	G
12	rs181272717	6538424	T	C
12	rs11064187	6538425	G	A
12	rs11836072	6538435	G	A
12	rs11836609	6538436	C	T
12	rs12810552	6538600	G	A
12	rs12815586	6538604	C	T
12	rs182221580	6538674	C	A
12	rs115517017	6538823	A	G
12	rs2364492	6538968	C	T
12	rs182725577	6538978	G	T
12	rs141198015	6539185	C	T
12	rs12319859	6539491	C	T
12	rs150753703	6539515	A	G
12	rs73052493	6539703	T	C
12	rs531339888	6540011	T	G
12	rs58347998	6540085	A	G
12	rs57826129	6540496	A	G
12	rs55915959	6540525	G	A
12	rs76096816	6540677	C	T
12	rs184102864	6540918	A	G
12	rs75566125	6540922	T	C
12	rs117765687	6541070	T	A
12	rs143328932	6541127	C	T
12	rs146242455	6541358	T	C
12	rs56109131	6541449	T	C
12	rs151070703	6541494	C	G
12	rs58277046	6541601	T	G
12	rs185201026	6541644	C	A
12	rs550617850	6541683	T	A
12	rs61602132	6541714	C	A
12	rs60363967	6541775	T	C
12	rs74056926	6542167	G	C
12	rs74056928	6542195	G	A
12	rs114366803	6542324	G	A
12	rs77025001	6542594	T	A
12	rs568667564	6542596	C	T
12	rs180783833	6542927	A	G
12	rs185862406	6542932	T	C
12	rs57380213	6542950	A	G
12	rs142311592	6543254	G	T
12	rs76880905	6543293	C	T
12	rs12300581	6543346	A	T
12	rs564640458	6543546	T	C
12	rs574243693	6543547	A	G
12	rs186858431	6543654	C	G
12	rs150807305	6543669	A	G
12	rs139136052	6543742	C	T
12	rs539560745	6543883	A	G
12	rs60237390	6544139	T	G
12	rs560220437	6544290	A	G
12	rs149514220	6544338	T	C
12	rs11611552	6544462	A	G
12	rs7301273	6544617	T	C
12	rs186480286	6544618	C	A
12	rs529412545	6544852	T	C
12	rs112532180	6545007	T	C
12	rs144924287	6545195	T	G
12	rs140902852	6545199	T	C
12	rs11064191	6545413	C	G
12	rs7980991	6545417	C	A
12	rs73267361	6545511	A	G
12	rs2364493	6545531	A	G
12	rs4469949	6545611	A	G
12	rs554594134	6545775	C	T
12	rs75455774	6545838	A	G
12	rs141560880	6545877	A	G
12	rs12817967	6545994	C	A
12	rs569871264	6546062	A	G
12	rs7958488	6546166	T	A
12	rs34807506	6546260	A	G
12	rs537129313	6546881	T	C
12	rs189452447	6547236	C	A
12	rs73267369	6547560	G	A
12	rs188180503	6547656	A	G
12	rs181338578	6547661	T	C
12	rs151298211	6547696	T	C
12	rs112277430	6547829	C	G
12	rs143246370	6547871	C	T
12	rs553258042	6547999	G	A
12	rs191712785	6548076	A	T
12	rs12316025	6548304	T	A
12	rs186417782	6548314	C	A
12	rs142815087	6549047	T	C
12	rs7970260	6549061	C	A
12	rs141817351	6549442	T	C
12	rs150614585	6549561	T	A
12	rs11064192	6549564	A	T
12	rs7312492	6549751	C	T
12	rs76894370	6549836	G	A
12	rs7977329	6550091	C	T
12	rs189575848	6550269	C	A
12	rs566868585	6550501	C	T
12	rs188175806	6550668	G	T
12	rs146681223	6550770	T	C
12	rs148849664	6550852	A	G
12	rs555692959	6550870	A	G
12	rs77355952	6550926	A	G
12	rs142584460	6550991	C	A
12	rs117097440	6551073	T	G
12	rs113200191	6551079	C	G
12	rs551816128	6551163	G	A
12	rs138944463	6551165	T	C
12	rs116636865	6551202	T	C
12	rs192590099	6551283	G	A
12	rs184776112	6551292	T	G
12	rs2364494	6551364	A	T
12	rs558623589	6551446	T	C
12	rs1986755	6551492	A	G
12	rs3759339	6551509	T	C
12	rs562979484	6551590	A	G
12	rs3136549	6551874	C	G
12	rs2886090	6551899	T	C
12	rs569726852	6551904	G	C
12	rs12316584	6552048	T	C
12	rs3759341	6552154	G	A
12	rs576442244	6552166	T	C
12	rs12302768	6552280	A	G
12	rs3136550	6552284	T	C
12	rs534581037	6552413	A	G
12	rs2286598	6552516	C	G
12	rs139759647	6552541	A	C
12	rs2286597	6552731	A	G
12	rs548168862	6552912	C	T
12	rs2250246	6553016	A	G
12	rs2286596	6553055	C	T
12	rs554494495	6553180	C	A
12	rs11569356	6553198	T	A
12	rs11569357	6553336	C	T
12	rs11569358	6553504	T	C
12	rs11569359	6553604	G	C
12	rs534764787	6553777	A	T
12	rs11569361	6553806	A	G
12	rs559958909	6553840	G	T
12	rs3136551	6553860	G	A
12	rs144957657	6553969	A	G
12	rs11064195	6554185	T	C
12	rs553686868	6554324	A	T
12	rs2534719	6554429	C	G
12	rs73054312	6554470	T	C
12	rs71584821	6554471	A	G
12	rs25680	6554628	A	G
12	rs539835805	6554963	A	G
12	rs11569367	6555179	A	G
12	rs140845603	6555213	A	T
12	rs182839904	6555297	T	C
12	rs138821224	6555345	G	T
12	rs79050548	6555456	C	T
12	rs11569368	6555605	C	T
12	rs75016164	6555902	C	T
12	rs73267395	6555941	G	T
12	rs576203813	6555967	C	A
12	rs547034888	6556075	G	A
12	rs111922468	6556078	T	C
12	rs11569370	6556681	A	G
12	rs11064196	6556686	A	T
12	rs143042937	6556828	T	C
12	rs540763192	6556838	G	T
12	rs2267965	6556946	C	T
12	rs2267966	6557192	T	A
12	rs192100378	6557203	C	A
12	rs185030106	6557205	C	T
12	rs553747045	6557267	A	G
12	rs11569377	6557541	T	C
12	rs147769443	6557542	T	C
12	rs112783225	6557702	T	C
12	rs11836025	6557706	T	C
12	rs11569380	6557713	T	C
12	rs2534725	6557742	C	T
12	rs2532504	6557748	G	A
12	rs11569383	6557758	G	C
12	rs2532503	6557759	G	A
12	rs556660301	6557781	C	A
12	rs140605423	6557902	G	A
12	rs71445108	6558207	A	G
12	rs117684743	6558303	T	C
12	rs545942294	6558540	A	C
12	rs559487406	6558541	A	G
12	rs61916429	6558575	A	G
12	rs186174389	6558660	G	T
12	rs11064198	6558720	T	A
12	rs190649666	6558736	T	C
12	rs57646021	6558753	A	G
12	rs572929674	6558789	A	T
12	rs2534726	6558846	C	T
12	rs2534727	6558847	T	G
12	rs75244065	6558883	G	A
12	rs78573170	6558887	A	G
12	rs11064200	6558941	A	G
12	rs559445060	6558973	A	G
12	rs528546045	6558980	T	C
12	rs199876113	6559457	T	C
12	rs193253590	6559874	A	C
12	rs537450252	6560173	C	T
12	rs535939434	6560316	T	C
12	rs2532502	6560473	A	G
12	rs1059501	6560573	G	T
12	rs547361999	6560623	A	G
12	rs117371500	6560685	C	T
12	rs553793799	6561020	T	G
12	rs7132503	6561145	A	G
12	rs544743053	6561198	T	C
12	rs200546990	6561370	A	G
12	rs556160151	6561770	C	G
12	rs188528991	6561989	G	A
12	rs2286721	6562065	A	G
12	rs2041384	6562285	T	C
12	rs2041385	6562293	T	C
12	rs184369296	6562307	T	C
12	rs146581116	6562382	A	G
12	rs199504335	6562497	T	C
12	rs189877599	6562529	A	G
12	rs2041386	6562538	T	C
12	rs182450186	6562554	T	C
12	rs2532501	6562753	A	G
12	rs7295376	6562768	C	G
12	rs2532500	6562810	A	G
12	rs2041387	6562823	T	C
12	rs2041388	6562836	A	G
12	rs148311797	6562899	T	C
12	rs2534698	6562931	T	C
12	rs187134859	6563037	T	C
12	rs2532499	6563255	C	G
12	rs3782729	6563399	G	C
12	rs11064202	6563452	C	T
12	rs565795993	6563540	A	G
12	rs2532498	6563698	C	G
12	rs558831076	6563734	G	A
12	rs2079866	6563848	G	C
12	rs74873528	6564139	A	C
12	rs2532497	6564210	A	G
12	rs147369636	6564353	G	A
12	rs2532496	6564448	G	A
12	rs574980037	6564493	G	C
12	rs537624400	6564564	T	C
12	rs557380640	6564645	C	T
12	rs562005227	6564809	G	A
12	rs3181065	6564915	A	G
12	rs188683271	6564990	A	G
12	rs7305483	6565177	T	C
12	rs142208616	6565592	C	T
12	rs12368360	6565718	T	C
12	rs10774432	6565750	A	G
12	rs537778701	6565858	A	G
12	rs144100949	6565871	C	T
12	rs60115620	6565876	C	T
12	rs537287807	6566261	G	C
12	rs572566073	6566333	C	T
12	rs146293321	6566573	A	G
12	rs141207979	6566789	G	C
12	rs565361936	6567276	C	G
12	rs200308772	6567280	A	G
12	rs564789261	6567319	A	G
12	rs12298210	6567325	T	C
12	rs544630386	6567675	T	C
12	rs191984618	6567782	C	T
12	rs2243750	6567787	C	T
12	rs562259413	6567791	G	A
12	rs200071851	6567846	A	G
12	rs1045546	6567907	T	C
12	rs138882385	6568037	C	T
12	rs560842711	6568216	A	G
12	rs146772168	6568328	A	G
12	rs527287875	6568477	G	A
12	rs2534709	6568572	C	T
12	rs2532495	6569062	A	G
12	rs189655891	6569240	A	G
12	rs541102971	6569412	T	G
12	rs138365831	6569440	C	G
12	rs2009527	6569545	T	C
12	rs552058672	6569588	C	T
12	rs75100764	6569856	C	T
12	rs2243977	6569983	T	C
12	rs2534710	6570163	C	T
12	rs2244083	6570539	T	A
12	rs528279061	6570815	T	C
12	rs2534711	6570821	G	T
12	rs1045548	6570966	A	G
12	rs142707363	6571018	G	A
12	rs566314360	6571164	G	C
12	rs71584826	6571294	A	G
12	rs201607140	6571324	A	G
12	rs71584828	6571347	T	C
12	rs139235612	6571642	C	G
12	rs7390	6571699	G	A
12	rs117358859	6571715	A	G
12	rs117836679	6571716	A	G
12	rs149985900	6571726	T	G
12	rs572486499	6571849	A	G
12	rs536497006	6571875	T	C
12	rs532602716	6571963	T	C
12	rs71584837	6572006	A	G
12	rs1045452	6572048	A	G
12	rs12964	6572191	C	T
12	rs71584836	6572482	T	C
12	rs2534712	6572549	C	T
12	rs13842	6572561	A	T
12	rs180779395	6572577	C	T
12	rs2534713	6572587	C	G
12	rs568498243	6573028	G	A
12	rs148986639	6573048	A	G
12	rs2534714	6573061	G	A
12	rs2534715	6573146	C	T
12	rs544926462	6573298	C	T
12	rs71584834	6573340	T	C
12	rs202093198	6573645	G	A
12	rs201282335	6573702	G	A
12	rs2534716	6573716	C	T
12	rs2534717	6573749	T	C
12	rs535998857	6573754	G	T
12	rs555885574	6573762	C	T
12	rs1034969	6573856	T	G
12	rs558449162	6573894	C	G
12	rs1017101	6574301	T	G
12	rs538256036	6574360	A	G
12	rs557901250	6574379	T	C
12	rs573898164	6574455	T	C
12	rs113054095	6574526	G	A
12	rs10849461	6574539	C	A
12	rs12426576	6574582	G	A
12	rs7971981	6574632	T	A
12	rs181992688	6574817	T	C
12	rs569818755	6574859	A	G
12	rs551850326	6574906	T	A
12	rs2072375	6575044	T	G
12	rs2534718	6575191	A	T
12	rs564951161	6575256	A	G
12	rs10849462	6575992	T	C
12	rs183170388	6576627	A	G
12	rs112291021	6576685	C	A
12	rs11064210	6576721	T	C
12	rs2532491	6576859	T	C
12	rs560997296	6577018	A	G
12	rs73269432	6577289	C	G
12	rs568120921	6577309	T	C
12	rs2532490	6577329	C	T
12	rs576758961	6577340	A	G
12	rs73042327	6577518	A	G
12	rs141232892	6577708	G	A
12	rs192085667	6577813	T	G
12	rs537195298	6577922	G	A
12	rs59068700	6577936	G	A
12	rs138056540	6578137	C	A
12	rs2240866	6578140	T	A
12	rs76447503	6578362	G	A
12	rs2240867	6578469	A	G
12	rs555367883	6578610	C	T
12	rs2240868	6578620	C	T
12	rs147277928	6578637	G	T
12	rs140677162	6578742	C	T
12	rs74956629	6578755	A	G
12	rs2058288	6578872	C	T
12	rs562195807	6578967	A	G
12	rs531153821	6579007	T	A
12	rs546288083	6579231	A	G
12	rs76498272	6579422	T	C
12	rs2532489	6579757	T	C
12	rs113049745	6579796	C	T
12	rs2072376	6579812	C	T
12	rs148584261	6579823	T	C
12	rs2534721	6580144	A	C
12	rs577821822	6580177	C	G
12	rs540400631	6580226	T	G
12	rs2072377	6580228	T	A
12	rs2072378	6580249	C	T
12	rs12422771	6580273	T	G
12	rs12426815	6580314	G	A
12	rs10849465	6580365	C	T
12	rs11064213	6580376	G	A
12	rs73042333	6580443	T	A
12	rs10492096	6580582	G	A
12	rs11064214	6580854	G	A
12	rs2247890	6580941	T	C
12	rs550305499	6581106	G	A
12	rs2534722	6581230	T	G
12	rs7298570	6581482	T	C
12	rs181550176	6581518	T	C
12	rs78299246	6581534	G	C
12	rs73269443	6581669	C	A
12	rs80169150	6581714	A	T
12	rs2534723	6581805	G	A
12	rs543571730	6581979	C	T
12	rs563322485	6582012	T	C
12	rs186052339	6582063	T	C
12	rs556742233	6582151	G	A
12	rs570145457	6582184	A	G
12	rs10849466	6582278	T	C
12	rs12316668	6582330	C	T
12	rs144606236	6582487	T	C
12	rs2532486	6582699	T	A
12	rs552325493	6582784	T	C
12	rs565748615	6582886	T	C
12	rs185627928	6582890	C	T
12	rs2532485	6583099	T	A
12	rs117181546	6583180	T	C
12	rs563945757	6583308	C	A
12	rs2534724	6583387	G	A
12	rs2532484	6583403	T	C
12	rs139143981	6583581	T	C
12	rs563660040	6583869	C	T
12	rs539386807	6584168	C	G
12	rs555719404	6584206	C	T
12	rs2532522	6584265	G	T
12	rs140112881	6584311	G	A
12	rs562284735	6584374	G	T
12	rs143313678	6584512	T	C
12	rs546510822	6584581	T	C
12	rs187387723	6584624	T	C
12	rs76725690	6584679	G	C
12	rs531092936	6584783	T	C
12	rs193101276	6584840	A	G
12	rs537994139	6584875	T	C
12	rs61918016	6584912	A	T
12	rs61918017	6584915	A	C
12	rs7315234	6584988	C	T
12	rs61918018	6585131	T	C
12	rs113970681	6585157	T	C
12	rs4575330	6585311	A	G
12	rs370409213	6585367	A	G
12	rs575568402	6585414	T	C
12	rs2532521	6585504	C	A
12	rs2532520	6585610	T	C
12	rs7979509	6585707	T	G
12	rs7979510	6585708	T	G
12	rs187713177	6585879	T	A
12	rs148079990	6585966	A	G
12	rs192642799	6585978	T	C
12	rs576064558	6586108	C	A
12	rs2532519	6586136	G	C
12	rs11064218	6586261	T	C
12	rs2532518	6586321	C	T
12	rs563530433	6586423	T	C
12	rs2532517	6586671	G	T
12	rs2532516	6586679	G	A
12	rs2532515	6586728	T	C
12	rs551722066	6587196	G	C
12	rs7301945	6587668	G	C
12	rs75228723	6587746	T	C
12	rs111348460	6587876	G	A
12	rs141354084	6588118	A	G
12	rs532706609	6588186	G	T
12	rs138225974	6588286	A	C
12	rs2008134	6588445	G	A
12	rs563943743	6588490	C	T
12	rs180892128	6588544	T	C
12	rs546117879	6588573	G	C
12	rs149551051	6588641	G	T
12	rs555054864	6588864	A	G
12	rs138835278	6588881	A	G
12	rs2532514	6588972	C	A
12	rs546475795	6589000	T	C
12	rs79655535	6589165	A	G
12	rs2532513	6589171	C	T
12	rs543603351	6589205	G	C
12	rs74800422	6589272	G	T
12	rs557440445	6589360	C	A
12	rs182510577	6589386	G	C
12	rs141949373	6589467	A	G
12	rs2109426	6589522	T	C
12	rs7967583	6589991	C	T
12	rs535742548	6589994	A	G
12	rs139091367	6590177	T	C
12	rs2532505	6590245	A	T
12	rs530402699	6590409	A	G
12	rs12427239	6590626	T	C
12	rs555594239	6590874	G	C
12	rs377463859	6591138	G	A
12	rs377260546	6591510	T	A
12	rs373024533	6591527	T	C
12	rs2532494	6591581	T	C
12	rs117646929	6591842	T	C
12	rs142619716	6591857	G	C
12	rs60820269	6591866	T	C
12	rs1319389	6592023	G	A
12	rs2109427	6592082	A	C
12	rs118114636	6592175	T	C
12	rs150996828	6592225	C	T
12	rs193071185	6592315	A	T
12	rs185749315	6592335	T	C
12	rs2532488	6592568	A	G
12	rs11064220	6592574	T	C
12	rs368928972	6592931	T	C
12	rs190607522	6593038	G	C
12	rs138801940	6593128	C	T
12	rs573051161	6593204	T	C
12	rs554384480	6593276	T	A
12	rs3095130	6593394	C	T
12	rs2532506	6593527	A	G
12	rs530288514	6593578	T	C
12	rs183788355	6593864	A	T
12	rs11613996	6594059	T	G
12	rs141669470	6594073	C	A
12	rs12813891	6594255	C	T
12	rs117899610	6594488	T	C
12	rs144213885	6594572	T	C
12	rs7966779	6594642	T	C
12	rs12310984	6594787	G	A
12	rs149968759	6594791	T	C
12	rs12311033	6594853	G	A
12	rs149093296	6594883	A	T
12	rs11614534	6595025	A	G
12	rs79860107	6595135	A	G
12	rs11614609	6595443	A	G
12	rs541480150	6595444	G	C
12	rs11064221	6595559	A	G
12	rs140460164	6595566	A	G
12	rs577479081	6595575	T	C
12	rs568478433	6595819	A	G
12	rs537421964	6595840	T	C
12	rs11064222	6595844	C	G
12	rs7952791	6595953	A	C
12	rs11064223	6596326	G	C
12	rs11610774	6596336	C	T
12	rs541542099	6596337	A	G
12	rs575228272	6596376	T	A
12	rs186698761	6596418	A	G
12	rs11064224	6596430	A	G
12	rs568594454	6596492	T	C
12	rs12810167	6596499	T	C
12	rs61918019	6596500	A	G
12	rs557729739	6596548	A	G
12	rs10849468	6596695	A	G
12	rs11610821	6596772	G	A
12	rs142777339	6596781	G	A
12	rs11608767	6596807	A	C
12	rs577518314	6596877	A	C
12	rs539999642	6596949	A	G
12	rs533148605	6597012	A	G
12	rs11608814	6597129	T	C
12	rs12817054	6597321	C	A
12	rs544715935	6597353	A	G
12	rs73273459	6597382	A	G
12	rs560150080	6597437	C	T
12	rs11064226	6597787	G	A
12	rs538026163	6597924	T	C
12	rs12312834	6597927	C	G
12	rs192589944	6598018	A	G
12	rs533860725	6598038	T	C
12	rs11064227	6598043	G	A
12	rs7978603	6598073	C	T
12	rs12822586	6598122	A	C
12	rs540283778	6598264	G	A
12	rs543326578	6598406	T	G
12	rs540065148	6598513	A	G
12	rs1981669	6598898	C	T
12	rs189878547	6598984	T	C
12	rs12580729	6599507	C	T
12	rs149144015	6599527	T	A
12	rs143375814	6599625	C	A
12	rs4764501	6599665	C	T
12	rs371443496	6599939	A	G
12	rs5796240	6599983	T	G
12	rs4764599	6599990	T	A
12	rs190355846	6600160	T	C
12	rs565670415	6600190	G	A
12	rs6489717	6600219	A	G
12	rs142743896	6600312	A	C
12	rs12818921	6600471	C	T
12	rs373501647	6600584	A	C
12	rs7307881	6600773	T	C
12	rs7307116	6600918	C	G
12	rs73273468	6601017	C	T
12	rs539133668	6601124	T	A
12	rs189909858	6601147	T	C
12	rs1048402	6601175	C	A
12	rs144091628	6601259	C	T
12	rs3948654	6601287	A	G
12	rs11380	6601475	A	G
12	rs141891222	6601619	A	G
12	rs1001127	6601743	A	C
12	rs1558334	6601825	C	T
12	rs1558335	6601834	T	C
12	rs375043795	6601910	G	A
12	rs71579342	6601960	A	G
12	rs4764600	6601980	G	C
12	rs200602894	6602056	A	G
12	rs199914835	6602348	T	A
12	rs11559082	6602367	T	C
12	rs188723785	6602374	A	T
12	rs116152914	6602406	C	T
12	rs3180589	6602422	T	C
12	rs7976498	6602433	A	G
12	rs7976591	6602468	A	G
12	rs7963759	6602492	C	A
12	rs7966700	6602513	C	T
12	rs11545053	6602645	C	T
12	rs11545055	6602696	A	T
12	rs11545054	6602732	G	C
12	rs573717991	6603060	C	G
12	rs562067716	6603084	T	C
12	rs564094416	6603194	T	G
12	rs187854533	6603326	C	A
12	rs11614343	6603413	G	A
12	rs2240869	6603473	A	T
12	rs549177628	6603715	G	C
12	rs189052845	6603719	A	C
12	rs192939544	6603741	G	C
12	rs73255016	6603756	T	G
12	rs7955645	6603917	A	G
12	rs7971237	6604076	A	G
12	rs571282675	6604092	A	G
12	rs61753197	6604331	T	G
12	rs11064231	6604415	G	T
12	rs6489718	6604418	T	C
12	rs562956181	6604561	G	A
12	rs565004556	6604674	G	A
12	rs558129329	6604741	T	C
12	rs139670286	6604796	G	A
12	rs189035818	6604809	T	A
12	rs7960757	6605105	A	C
12	rs7975360	6605155	G	A
12	rs7978461	6605205	T	C
12	rs147714617	6605299	T	C
12	rs6489719	6605383	A	G
12	rs565496138	6605480	T	C
12	rs61918020	6605514	T	C
12	rs186432975	6605532	T	C
12	rs7961278	6605541	G	C
12	rs189369939	6605567	C	G
12	rs7314721	6605656	A	T
12	rs181932865	6605695	G	A
12	rs10849469	6605811	A	G
12	rs141706131	6605925	T	G
12	rs550963304	6606009	G	C
12	rs2270174	6606012	A	G
12	rs185619772	6606185	A	G
12	rs10849470	6606493	A	G
12	rs550271561	6606911	G	A
12	rs7310211	6607018	G	C
12	rs7310452	6607168	C	G
12	rs183696718	6607187	A	G
12	rs556665834	6607229	C	A
12	rs7300092	6607364	C	T
12	rs116938189	6607644	G	A
12	rs144261341	6607736	G	A
12	rs537279974	6607817	A	G
12	rs148743344	6607860	A	G
12	rs11064233	6607898	C	T
12	rs11064234	6608051	C	T
12	rs145635166	6608369	A	C
12	rs142498391	6608569	T	C
12	rs566547661	6608593	A	G
12	rs145833967	6608622	T	C
12	rs7954276	6608778	A	G
12	rs188833208	6608816	T	C
12	rs140242584	6608959	A	G
12	rs7134136	6609503	T	G
12	rs561761616	6609958	C	T
12	rs149371388	6609968	G	A
12	rs147489938	6610018	G	A
12	rs10849471	6610118	T	C
12	rs549036704	6610288	A	G
12	rs10849472	6610300	G	C
12	rs12321186	6610425	G	T
12	rs12370390	6610443	T	C
12	rs181159077	6610516	C	G
12	rs188753322	6610655	C	T
12	rs10849474	6610726	A	G
12	rs533859490	6610780	T	C
12	rs182243910	6610813	C	A
12	rs186475869	6610960	C	T
12	rs575338345	6610989	G	A
12	rs4764601	6611078	C	T
12	rs146697651	6611304	T	G
12	rs73255086	6611488	A	G
12	rs118128717	6611541	G	T
12	rs140208693	6611581	T	C
12	rs116979198	6611613	G	A
12	rs4764602	6611719	G	A
12	rs545595386	6611760	C	T
12	rs7967329	6611955	T	C
12	rs182207728	6611956	A	G
12	rs917633	6611964	A	G
12	rs183870164	6612014	C	T
12	rs11610189	6612114	A	G
12	rs536966954	6612245	G	A
12	rs540735538	6612522	A	G
12	rs117240847	6612576	T	C
12	rs185610657	6612665	T	C
12	rs7305381	6612765	A	G
12	rs536678450	6612830	G	A
12	rs11610712	6612883	C	G
12	rs2364498	6612952	T	A
12	rs199917459	6612953	T	A
12	rs191983048	6613075	T	C
12	rs2109430	6613076	A	G
12	rs77985929	6613169	T	G
12	rs34865569	6613284	A	G
12	rs201967883	6613398	C	T
12	rs143070038	6613400	C	T
12	rs377196273	6613590	A	G
12	rs541703608	6613776	G	T
12	rs182633413	6613849	T	C
12	rs563751943	6613850	A	G
12	rs11064237	6614156	C	T
12	rs74576183	6614181	G	A
12	rs552930532	6614326	A	G
12	rs574943622	6614452	A	G
12	rs11064238	6614456	C	T
12	rs73255098	6614470	A	G
12	rs146620102	6614496	A	G
12	rs61918022	6614521	T	C
12	rs139190949	6614527	T	C
12	rs146416192	6614741	A	G
12	rs546242507	6614807	G	T
12	rs61918023	6614822	T	C
12	rs73257103	6614854	T	A
12	rs148864737	6614983	C	A
12	rs73257105	6615152	T	G
12	rs146983427	6615199	C	A
12	rs10849475	6615202	A	G
12	rs193113636	6615302	G	T
12	rs148289409	6615527	T	G
12	rs11064239	6615612	T	C
12	rs546869775	6615660	A	G
12	rs6489720	6615681	A	G
12	rs7301197	6615688	G	A
12	rs577481157	6615786	C	T
12	rs184307332	6616035	A	G
12	rs10849477	6616087	A	G
12	rs10774435	6616120	T	G
12	rs375481963	6616138	C	A
12	rs4764603	6616223	G	A
12	rs78028117	6616323	G	T
12	rs543224880	6616671	C	T
12	rs189628593	6616679	A	G
12	rs138807669	6616720	A	G
12	rs181110856	6616782	C	A
12	rs549563171	6616909	T	G
12	rs571525728	6617180	T	C
12	rs138932577	6617348	T	C
12	rs10744709	6617351	T	C
12	rs10735058	6617372	T	C
12	rs559937231	6617405	A	G
12	rs10744710	6617559	C	T
12	rs78757689	6617943	T	C
12	rs186863268	6617971	G	A
12	rs536519992	6618256	T	A
12	rs538909366	6618484	G	A
12	rs139477356	6618620	A	G
12	rs557011135	6618629	T	A
12	rs7309414	6618871	T	C
12	rs142120883	6619045	C	T
12	rs7298053	6619054	C	T
12	rs151206048	6619120	C	T
12	rs714774	6619284	C	G
12	rs71584845	6619305	C	T
12	rs61759526	6619317	A	G
12	rs714775	6619402	C	T
12	rs573165298	6619696	T	G
12	rs12302888	6619898	C	T
12	rs184372816	6620113	T	C
12	rs148149970	6620163	T	C
12	rs192740078	6620197	T	G
12	rs73044244	6620226	T	C
12	rs61753198	6620395	C	A
12	rs7358768	6620495	G	T
12	rs7358654	6620602	A	G
12	rs12372572	6620623	T	C
12	rs546633913	6620645	A	C
12	rs190104579	6620707	A	C
12	rs10437831	6620779	G	A
12	rs147152375	6620822	C	T
12	rs10849478	6621251	C	T
12	rs370229736	6621354	T	C
12	rs553086443	6621474	C	T
12	rs566618249	6621480	A	G
12	rs11610549	6621641	G	A
12	rs558407456	6621714	A	G
12	rs2079867	6622111	A	G
12	rs564823779	6622230	A	G
12	rs146580289	6622339	G	A
12	rs2079868	6622346	T	C
12	rs190966317	6622398	C	T
12	rs183110264	6622610	A	G
12	rs12308613	6622901	T	C
12	rs80027756	6622913	C	G
12	rs140709663	6623008	T	A
12	rs11064241	6623097	A	G
12	rs571977405	6623183	A	C
12	rs567890073	6623332	C	T
12	rs536839180	6623346	A	G
12	rs4764604	6623382	G	A
12	rs4764605	6623389	T	C
12	rs200439617	6623500	C	T
12	rs192648295	6623809	A	G
12	rs75202400	6624111	A	G
12	rs9788151	6624139	C	T
12	rs9788053	6624435	T	C
12	rs138008906	6624631	A	G
12	rs184410528	6624666	A	C
12	rs577004458	6624677	T	C
12	rs73044250	6624733	T	C
12	rs117820614	6624738	C	T
12	rs10849479	6624806	G	A
12	rs185596667	6625021	G	A
12	rs536628862	6625086	A	G
12	rs10735059	6625130	A	G
12	rs577911520	6625161	G	T
12	rs541488684	6625215	G	A
12	rs149932087	6625233	A	G
12	rs73044256	6625285	T	C
12	rs11064242	6625311	A	G
12	rs9706048	6625333	A	G
12	rs568054887	6625372	A	C
12	rs375241786	6625391	T	C
12	rs117950795	6625397	T	C
12	rs11610711	6625403	T	C
12	rs181169192	6625510	G	A
12	rs143795587	6626015	A	G
12	rs141122541	6626199	G	A
12	rs112810780	6626232	T	C
12	rs182891262	6626346	G	A
12	rs758739	6626369	G	C
12	rs186559203	6626483	C	T
12	rs71584848	6626623	A	G
12	rs200578810	6626648	G	A
12	rs71584850	6626864	T	C
12	rs185705485	6627160	C	T
12	rs559865006	6627221	G	C
12	rs12369967	6627356	G	A
12	rs183880955	6627384	T	C
12	rs555827569	6627612	C	T
12	rs112919537	6627749	T	C
12	rs181805291	6627874	T	A
12	rs7975184	6627889	A	G
12	rs34278370	6627975	T	C
12	rs113149415	6628115	A	G
12	rs186769721	6628133	G	C
12	rs189627720	6628138	G	A
12	rs7978597	6628148	C	T
12	rs367921787	6628299	C	G
12	rs185290415	6628481	T	C
12	rs552140283	6628755	C	T
12	rs571965218	6628774	G	A
12	rs536320411	6628898	G	A
12	rs10849480	6629113	C	G
12	rs375293979	6629120	C	T
12	rs188405486	6629242	A	G
12	rs10774436	6629266	A	G
12	rs56216299	6629359	T	A
12	rs55929848	6629361	A	T
12	rs11064243	6629563	C	T
12	rs28484883	6629621	C	T
12	rs139227666	6629642	G	A
12	rs149982051	6629658	A	G
12	rs554551528	6629783	T	C
12	rs565254128	6630040	C	T
12	rs538316667	6630254	C	T
12	rs73259174	6630479	A	G
12	rs2270175	6630627	C	T
12	rs543625800	6630669	T	G
12	rs551894034	6630777	T	C
12	rs79236631	6630916	T	C
12	rs17725914	6630988	G	A
12	rs145828257	6630997	A	G
12	rs200329416	6631042	T	A
12	rs917634	6631169	A	C
12	rs199750346	6631234	T	C
12	rs11064244	6631349	A	G
12	rs574531426	6631459	T	C
12	rs537042381	6631461	A	G
12	rs149531539	6631471	A	G
12	rs111558193	6631519	G	A
12	rs7342382	6631623	G	A
12	rs11064245	6631725	A	G
12	rs2072373	6631888	A	G
12	rs200844687	6631960	G	A
12	rs112719538	6632220	C	A
12	rs546616340	6632405	T	G
12	rs146256301	6632816	G	A
12	rs553437051	6632843	A	G
12	rs12371184	6632925	G	A
12	rs7316558	6632969	A	C
12	rs182224227	6633311	T	C
12	rs546932490	6633437	C	G
12	rs10849481	6633621	C	T
12	rs118172058	6633875	C	A
12	rs145552796	6634296	T	C
12	rs113958542	6634692	C	A
12	rs71579348	6634954	G	A
12	rs529306456	6635014	C	T
12	rs71579349	6635166	G	A
12	rs10849482	6635274	A	G
12	rs10849483	6635374	A	G
12	rs73259178	6635478	T	C
12	rs200431803	6635479	G	C
12	rs7311174	6635567	A	T
12	rs565793871	6635867	G	C
12	rs143514213	6636148	A	G
12	rs565984437	6636385	T	C
12	rs733593	6636392	A	G
12	rs138756174	6636868	C	T
12	rs141891272	6636953	T	C
12	rs199649415	6637080	A	G
12	rs150344215	6637390	A	G
12	rs138048577	6637533	A	G
12	rs79160386	6637752	C	T
12	rs2072374	6637845	T	C
12	rs76605012	6637920	A	G
12	rs10849484	6637941	T	C
12	rs740850	6638116	T	C
12	rs71579325	6638142	C	T
12	rs740851	6638350	T	C
12	rs144622101	6638439	G	C
12	rs537042812	6638534	G	A
12	rs73259185	6638549	T	G
12	rs7316224	6638666	T	C
12	rs189064951	6638837	G	A
12	rs117693002	6639086	C	G
12	rs1043262	6639088	A	G
12	rs559985940	6639306	T	C
12	rs57428238	6639606	C	T
12	rs185696673	6639936	C	G
12	rs2240871	6639981	G	C
12	rs200487459	6639983	A	G
12	rs71579328	6640008	A	G
12	rs199822766	6640085	G	A
12	rs140382418	6640162	A	G
12	rs200908224	6640169	A	T
12	rs10849485	6640267	A	G
12	rs558243361	6640326	T	G
12	rs71579330	6640443	T	C
12	rs61752289	6640519	A	G
12	rs1043271	6640676	A	T
12	rs1127198	6640677	A	T
12	rs566964196	6640678	T	A
12	rs554553192	6640731	T	C
12	rs71579331	6640843	T	C
12	rs66671045	6640844	A	G
12	rs554301763	6640886	A	G
12	rs112826761	6640910	C	T
12	rs1043282	6640976	T	A
12	rs549479633	6641242	A	G
12	rs45509198	6641959	A	G
12	rs183314323	6642354	G	C
12	rs548471141	6642413	G	C
12	rs568271796	6642475	C	T
12	rs530684107	6642559	A	G
12	rs532452157	6642563	A	G
12	rs558505596	6642777	C	T
12	rs545751645	6643023	T	C
12	rs45612631	6643070	G	T
12	rs6489721	6643316	C	T
12	rs7971637	6643329	T	C
12	rs550735248	6643344	T	C
12	rs117187793	6643430	A	G
12	rs7307229	6643603	G	C
12	rs112427350	6643610	C	G
12	rs111720901	6643619	G	T
12	rs45561238	6643639	T	C
12	rs45508900	6643679	T	C
12	rs564320185	6643684	T	C
12	rs532940876	6643686	T	C
12	rs571028238	6643785	A	G
12	rs45497495	6643880	T	C
12	rs3741915	6643927	G	T
12	rs1136666	6643991	G	C
12	rs117200642	6644084	G	A
12	rs45505494	6644085	G	C
12	rs151310315	6644111	T	C
12	rs575196987	6644133	T	C
12	rs3741917	6644139	T	C
12	rs3741918	6644256	A	T
12	rs149021869	6644323	G	T
12	rs45592849	6644333	C	T
12	rs1060621	6644696	G	T
12	rs540928823	6644713	T	C
12	rs1060620	6644722	G	A
12	rs1060619	6644781	C	T
12	rs45602034	6644815	T	C
12	rs570914790	6644925	T	C
12	rs41334949	6644958	G	C
12	rs185924580	6645278	T	G
12	rs574276924	6645387	T	C
12	rs190257763	6645414	A	G
12	rs371678435	6645456	T	G
12	rs2886093	6645565	C	T
12	rs11549351	6645898	A	G
12	rs552376556	6646106	G	A
12	rs188736603	6646194	T	C
12	rs45579041	6646233	G	C
12	rs1065691	6646320	C	T
12	rs138863602	6646375	G	A
12	rs182573972	6646622	T	C
12	rs1803621	6647109	C	T
12	rs201818997	6647258	G	A
12	rs545801389	6647288	T	C
12	rs550296309	6647446	G	C
12	rs1803622	6647453	T	G
12	rs190436145	6647726	G	A
12	rs543986998	6647757	A	C
12	rs182208135	6647770	T	C
12	rs12425927	6647828	G	A
12	rs7977806	6647954	A	G
12	rs139716298	6648064	T	C
12	rs143233741	6648084	A	G
12	rs9634157	6648198	G	A
12	rs146697805	6648200	G	T
12	rs190795812	6648217	A	G
12	rs2240872	6648269	G	T
12	rs2240873	6648290	C	G
12	rs139044490	6648447	A	G
12	rs142509466	6648449	T	C
12	rs2240874	6648513	G	A
12	rs149753295	6648588	C	G
12	rs74535918	6648855	G	A
12	rs143228492	6648921	T	C
12	rs74576602	6649051	A	G
12	rs141560249	6649074	G	A
12	rs1047792	6649099	T	G
12	rs758740	6649104	C	T
12	rs560527101	6649108	T	G
12	rs549857651	6649323	A	C
12	rs2240875	6649540	G	A
12	rs192026528	6649542	T	C
12	rs138380449	6649710	A	G
12	rs139792267	6649716	A	G
12	rs149914060	6650179	C	T
12	rs560693155	6650213	T	G
12	rs143862286	6650241	A	G
12	rs740852	6650326	A	G
12	rs146528092	6650794	T	C
12	rs71584851	6650889	T	C
12	rs141287601	6651107	T	A
12	rs145222821	6651116	T	A
12	rs373842225	6651178	T	C
12	rs7297283	6651436	G	C
12	rs7297364	6651441	T	C
12	rs7296476	6651496	A	G
12	rs563347990	6651537	A	G
12	rs2270177	6651681	A	T
12	rs188553024	6651817	A	G
12	rs193115626	6652001	T	C
12	rs557005932	6652002	A	G
12	rs552986563	6652014	A	G
12	rs138685680	6652220	T	C
12	rs7300366	6652227	A	G
12	rs528711598	6652267	C	A
12	rs7132183	6652494	G	A
12	rs7132298	6652572	G	A
12	rs536314051	6652681	A	T
12	rs146118112	6652740	A	G
12	rs2364508	6652799	A	T
12	rs370024954	6652820	C	T
12	rs565567403	6652860	T	C
12	rs11064246	6653118	T	C
12	rs562356031	6653155	T	A
12	rs535419014	6653522	A	G
12	rs11064247	6653584	A	G
12	rs186805321	6653631	T	A
12	rs10849487	6653762	A	G
12	rs10849488	6654050	G	A
12	rs528885834	6654118	T	C
12	rs11064248	6654336	A	G
12	rs571393375	6654356	T	G
12	rs533974167	6654367	T	C
12	rs57107190	6654425	G	C
12	rs11064249	6654604	G	A
12	rs142304221	6654691	G	C
12	rs531199201	6654720	T	C
12	rs535958284	6654890	T	A
12	rs145633646	6655128	A	G
12	rs11064250	6655149	T	A
12	rs141406415	6655207	T	C
12	rs542356740	6655261	T	C
12	rs10774437	6655450	C	A
12	rs529904286	6655572	A	G
12	rs569348710	6655584	C	G
12	rs145175124	6655591	A	G
12	rs149407090	6655688	T	C
12	rs544739982	6655735	T	C
12	rs7294323	6655808	C	G
12	rs142769046	6656341	T	C
12	rs557018315	6656519	T	C
12	rs532202604	6656651	A	G
12	rs77094887	6656687	C	G
12	rs10735060	6656708	A	C
12	rs547403561	6656790	A	G
12	rs530333237	6656941	A	G
12	rs556586936	6656954	C	A
12	rs57162220	6657216	T	C
12	rs2286724	6657538	G	T
12	rs537022671	6657760	A	C
12	rs377338885	6657949	T	C
12	rs574517499	6657978	A	C
12	rs552788179	6658059	A	G
12	rs559741305	6658067	A	G
12	rs73264803	6658193	T	C
12	rs570383183	6658201	G	A
12	rs572738034	6658428	T	C
12	rs2286725	6658860	T	C
12	rs185716288	6658945	T	C
12	rs145586547	6659018	T	C
12	rs200679209	6659051	G	C
12	rs7308717	6659217	T	C
12	rs553369039	6659261	T	C
12	rs139605366	6659290	A	G
12	rs368151158	6659308	A	G
12	rs2286726	6659694	C	G
12	rs7312991	6660219	T	C
12	rs7301426	6660225	C	T
12	rs186483821	6660478	T	C
12	rs552833238	6660600	T	C
12	rs578106729	6660701	A	G
12	rs75531867	6660760	T	C
12	rs150451063	6660913	T	C
12	rs138286236	6660924	A	G
12	rs55785588	6660929	G	A
12	rs7967416	6660997	G	A
12	rs80074488	6661106	C	A
12	rs191013608	6661179	A	G
12	rs143907279	6661565	T	C
12	rs114068421	6661647	T	C
12	rs141380317	6661648	A	G
12	rs7306500	6661711	C	T
12	rs7135726	6661747	T	C
12	rs150766059	6661795	T	C
12	rs7971438	6661998	G	A
12	rs139329674	6662005	G	C
12	rs7135333	6662194	A	G
12	rs6489722	6662333	G	A
12	rs12227191	6662370	T	C
12	rs572065289	6662377	T	C
12	rs146094919	6662485	A	G
12	rs114929816	6662647	T	C
12	rs117551058	6662661	A	G
12	rs11064252	6662744	C	T
12	rs59321364	6663087	T	C
12	rs192705278	6663265	G	A
12	rs79865993	6663375	C	G
12	rs56848735	6663388	T	C
12	rs59436997	6663621	C	T
12	rs74390085	6663653	C	A
12	rs576991467	6663751	C	G
12	rs149003764	6663829	T	C
12	rs7298463	6663964	C	G
12	rs188309424	6664093	A	G
12	rs7965594	6664575	G	C
12	rs142794007	6664581	A	G
12	rs552750505	6664671	T	C
12	rs191501072	6664824	T	C
12	rs200862905	6664872	G	C
12	rs541587507	6665057	G	C
12	rs546478070	6665225	G	C
12	rs535252944	6665244	A	G
12	rs11064253	6665319	C	A
12	rs577308226	6665382	T	C
12	rs560039963	6665629	A	G
12	rs529119913	6665691	A	G
12	rs142543019	6665756	G	T
12	rs200554885	6666047	T	A
12	rs201606713	6666435	G	C
12	rs61731913	6666496	T	C
12	rs202124597	6666716	T	C
12	rs180936422	6666834	A	G
12	rs140801895	6666985	G	C
12	rs36018751	6667090	T	C
12	rs533510076	6667406	C	T
12	rs67621679	6667422	A	T
12	rs11834074	6667564	A	G
12	rs569468647	6667580	T	C
12	rs149314760	6667700	A	G
12	rs565115143	6667722	T	C
12	rs144631508	6668024	T	C
12	rs115230520	6668065	C	T
12	rs181126742	6668159	T	C
12	rs555931293	6668351	G	C
12	rs541245607	6668531	T	C
12	rs546210725	6668635	T	G
12	rs11064254	6668724	G	C
12	rs547676640	6668923	C	T
12	rs77647458	6668956	T	C
12	rs9804916	6669173	C	T
12	rs11064255	6669257	C	T
12	rs202009027	6669271	A	G
12	rs182875583	6669342	T	G
12	rs201295423	6669395	T	C
12	rs150816206	6669605	A	G
12	rs202015695	6669822	A	C
12	rs183923188	6670249	T	C
12	rs71579323	6670345	G	A
12	rs2282690	6670398	G	C
12	rs187477251	6670408	C	T
12	rs552294831	6670579	A	G
12	rs190645207	6670706	T	C
12	rs202087530	6670962	C	G
12	rs188224115	6671560	G	A
12	rs566172625	6671594	T	C
12	rs2267967	6671799	T	C
12	rs181365623	6671892	T	C
12	rs115536918	6672191	A	G
12	rs116768307	6672407	A	G
12	rs181631690	6672440	A	G
12	rs114838415	6672570	A	G
12	rs200105333	6672587	T	C
12	rs138118608	6672599	T	C
12	rs546571163	6672632	G	A
12	rs115447939	6672928	G	C
12	rs142707109	6672945	T	C
12	rs12828873	6672963	A	G
12	rs553197223	6673185	T	C
12	rs192387013	6673238	A	G
12	rs12317573	6673732	A	T
12	rs755691002	6673882	C	A
12	rs9737646	6673885	A	G
12	rs562705977	6674018	A	G
12	rs531511090	6674022	G	A
12	rs529598388	6674263	T	G
12	rs538074161	6674325	A	T
12	rs141836007	6674431	T	C
12	rs3944056	6674726	A	G
12	rs144961027	6674734	T	G
12	rs570595945	6674776	A	G
12	rs571809468	6674830	A	G
12	rs1558333	6675055	G	T
12	rs118104888	6675080	T	C
12	rs558826361	6675215	T	G
12	rs116841423	6675404	T	C
12	rs185467201	6675436	T	C
12	rs200834748	6675472	T	C
12	rs542238010	6675629	A	G
12	rs201467180	6675758	G	C
12	rs145516676	6675779	T	C
12	rs78187632	6675870	C	T
12	rs556180805	6675923	A	G
12	rs145237010	6675926	C	T
12	rs370808041	6676007	T	C
12	rs527936193	6676040	C	T
12	rs115775154	6676050	T	C
12	rs191385979	6676368	A	G
12	rs183646391	6676500	T	C
12	rs78578295	6676510	A	C
12	rs181179889	6676867	T	C
12	rs563388870	6676904	T	G
12	rs201620563	6676942	A	G
12	rs376186335	6677135	A	G
12	rs3764909	6677197	A	C
12	rs535356527	6677277	T	C
12	rs114111330	6677382	A	G
12	rs375305323	6677486	A	G
12	rs561655792	6677491	G	A
12	rs71445110	6677603	G	A
12	rs189881696	6677894	A	G
12	rs7977691	6677985	A	G
12	rs150361007	6678298	G	A
12	rs541512700	6678441	A	G
12	rs77921005	6678755	T	G
12	rs147241331	6678793	G	C
12	rs534843523	6678823	C	T
12	rs74058650	6678899	G	A
12	rs188771006	6679081	A	G
12	rs147536921	6679209	C	T
12	rs73045994	6679460	C	G
12	rs543601543	6679577	G	A
12	rs2267968	6679743	A	G
12	rs116460731	6679876	A	G
12	rs202019064	6680053	A	G
12	rs552999573	6774882	A	G
12	rs148733828	6774920	C	G
12	rs142360829	6774961	A	G
12	rs541129711	6774982	A	G
12	rs111502014	6775020	A	G
12	rs576374314	6775343	C	T
12	rs79416092	6775503	C	T
12	rs184448526	6775768	A	T
12	rs548046935	6775937	C	T
12	rs6786	6775967	A	G
12	rs186575528	6776081	A	G
12	rs188525242	6776254	C	A
12	rs181655460	6776315	G	A
12	rs530578174	6776555	C	T
12	rs148231637	6776752	A	G
12	rs543968653	6777093	T	C
12	rs138190709	6777134	A	C
12	rs570556056	6777609	T	C
12	rs539158875	6777667	C	G
12	rs113735446	6777879	A	G
12	rs564120562	6777995	A	G
12	rs182354893	6778152	T	C
12	rs566196015	6778679	C	T
12	rs7978142	6778680	T	C
12	rs537737043	6778830	G	A
12	rs7967613	6779110	G	A
12	rs144194970	6779161	A	G
12	rs7980637	6779223	T	G
12	rs185684912	6779322	A	G
12	rs533651647	6779497	A	G
12	rs140167508	6779626	T	A
12	rs551341846	6779861	T	A
12	rs201848330	6779911	C	G
12	rs537877639	6780176	C	T
12	rs117347251	6780322	T	G
12	rs547719307	6780653	G	A
12	rs536482594	6780819	A	C
12	rs549977904	6780820	A	G
12	rs569296004	6780822	A	G
12	rs137927771	6780866	A	G
12	rs78605703	6780892	C	T
12	rs200560264	6781486	T	C
12	rs148283534	6781560	A	G
12	rs199639993	6781707	A	G
12	rs77587720	6781974	T	C
12	rs141256401	6782268	T	C
12	rs112170818	6782766	T	C
12	rs532284628	6782820	G	T
12	rs551446211	6783119	C	T
12	rs566279027	6783137	A	G
12	rs140029521	6783181	C	T
12	rs556681643	6783243	T	C
12	rs573189392	6783693	T	G
12	rs556977821	6783989	G	A
12	rs73266906	6784099	A	C
12	rs182465424	6784238	T	C
12	rs372177572	6784379	C	T
12	rs73266910	6784805	A	G
12	rs547267896	6784904	T	G
12	rs12320970	6785053	T	C
12	rs189125656	6785078	T	C
12	rs557206716	6785207	C	T
12	rs141950953	6785232	A	G
12	rs2365104	6785343	G	A
12	rs138631459	6785373	T	C
12	rs531030614	6785381	A	G
12	rs184597681	6785453	T	C
12	rs115239778	6785547	T	C
12	rs577308811	6785811	C	G
12	rs186735052	6785821	T	C
12	rs117471807	6785945	C	T
12	rs184156927	6786112	C	T
12	rs546308548	6786495	C	T
12	rs569103544	6786600	A	G
12	rs555732671	6786922	G	A
12	rs185031778	6786950	G	A
12	rs146089604	6787261	T	C
12	rs534014544	6787426	C	T
12	rs61733173	6787448	T	G
12	rs138915812	6787612	G	T
12	rs7964510	6787622	T	C
12	rs531353731	6787808	A	C
12	rs371895755	6787809	A	C
12	rs185195147	6788407	C	T
12	rs140908287	6788657	T	C
12	rs530546116	6788836	T	C
12	rs17726247	6788921	C	T
12	rs180690365	6789014	A	G
12	rs76501559	6789053	C	T
12	rs191053743	6789298	A	C
12	rs145570945	6789514	G	A
12	rs570160878	6789581	A	G
12	rs192443599	6789959	T	A
12	rs528669216	6790430	A	G
12	rs541988762	6790778	C	G
12	rs182118848	6790863	C	T
12	rs112936609	6791077	G	A
12	rs187230613	6791137	T	C
12	rs4764516	6791348	T	C
12	rs58721780	6791444	G	C
12	rs189915182	6791718	A	G
12	rs184729882	6791985	T	C
12	rs566691812	6792021	T	C
12	rs557524433	6792222	C	T
12	rs577390640	6792227	T	C
12	rs539889348	6792234	G	A
12	rs575812776	6792401	A	G
12	rs112587321	6792406	A	G
12	rs60949067	6792824	C	T
12	rs114648132	6792902	C	A
12	rs78626571	6793447	G	A
12	rs187133178	6793678	T	C
12	rs148251721	6793765	A	C
12	rs150431243	6793788	T	C
12	rs138239808	6793866	C	T
12	rs146420208	6794346	A	G
12	rs531630963	6794772	A	C
12	rs190891624	6794867	A	G
12	rs536825412	6794897	G	C
12	rs187523237	6794930	A	G
12	rs558591625	6795154	C	A
12	rs117244485	6795412	C	T
12	rs192977333	6795433	C	T
12	rs12303027	6795760	A	T
12	rs568340200	6795823	C	T
12	rs565753995	6796377	C	G
12	rs192926735	6796498	A	G
12	rs561335116	6796698	C	T
12	rs559232029	6796812	G	T
12	rs146428815	6796885	T	C
12	rs189135169	6797383	T	C
12	rs113756914	6797472	G	T
12	rs530457224	6797526	A	G
12	rs73266917	6797714	A	G
12	rs181873396	6798079	A	G
12	rs546903953	6798140	A	G
12	rs566639383	6798251	T	G
12	rs529129258	6798262	C	A
12	rs573447441	6798507	C	T
12	rs542453705	6798514	G	T
12	rs546034345	6798589	T	C
12	rs75448266	6798632	C	A
12	rs182654973	6798684	A	G
12	rs570880701	6798904	T	C
12	rs76841347	6799090	G	C
12	rs549998859	6799092	G	C
12	rs143575124	6799108	A	G
12	rs73266921	6799401	A	G
12	rs143274047	6799511	A	G
12	rs192670570	6799712	T	C
12	rs573709177	6799920	A	G
12	rs533575271	6799975	A	G
12	rs545275909	6799979	G	T
12	rs117643388	6800134	A	G
12	rs7300728	6800509	C	G
12	rs10444482	6800827	T	C
12	rs11064316	6801001	C	T
12	rs11064317	6801129	T	A
12	rs574259164	6801226	G	C
12	rs562621354	6801254	T	C
12	rs182063835	6801988	G	A
12	rs11064318	6801994	T	C
12	rs576476953	6802079	C	A
12	rs572315738	6802284	A	C
12	rs4764514	6802428	T	C
12	rs77400802	6802773	A	G
12	rs147914326	6802777	A	G
12	rs118078062	6802779	T	A
12	rs180964877	6803079	G	A
12	rs572429769	6803126	A	C
12	rs143672282	6803250	T	C
12	rs148163344	6803268	T	C
12	rs570647093	6803504	A	G
12	rs556300137	6803652	G	C
12	rs7953855	6803856	T	C
12	rs138966637	6803857	A	G
12	rs11064320	6803896	A	G
12	rs530397361	6803915	A	G
12	rs182499849	6803956	T	C
12	rs533191763	6803976	A	G
12	rs564189797	6804049	T	C
12	rs535140361	6804056	T	C
12	rs555075220	6804157	T	C
12	rs142412383	6804271	C	A
12	rs540080391	6804401	G	A
12	rs57224673	6804415	G	A
12	rs573066405	6804420	C	G
12	rs373803747	6804588	T	G
12	rs190514390	6804702	T	C
12	rs183493667	6804894	T	C
12	rs79241918	6804925	C	T
12	rs73266929	6805206	G	C
12	rs2178693	6805273	C	T
12	rs529144704	6805519	G	C
12	rs149239038	6805649	C	T
12	rs188836221	6805949	A	C
12	rs191907061	6806118	T	C
12	rs150551657	6806346	C	T
12	rs61919667	6806407	T	C
12	rs140497347	6806530	T	C
12	rs569380179	6806555	C	G
12	rs181795908	6806743	T	C
12	rs144462126	6806799	A	G
12	rs549301932	6807062	G	A
12	rs80106965	6807536	G	T
12	rs78343796	6807898	G	C
12	rs562696585	6807935	G	A
12	rs527926706	6808777	A	G
12	rs574078056	6808846	C	G
12	rs543104026	6808880	A	G
12	rs180682616	6808884	A	G
12	rs149206512	6808885	A	G
12	rs534559907	6809023	A	G
12	rs576416068	6809246	T	C
12	rs541704858	6809309	A	C
12	rs140661902	6809318	T	C
12	rs530204263	6809346	A	G
12	rs563228317	6809440	C	G
12	rs74622104	6809476	T	C
12	rs567943906	6809707	A	C
12	rs11064321	6809896	C	G
12	rs570046459	6810013	T	C
12	rs113331457	6810131	G	A
12	rs773088055	6810135	G	T
12	rs73049714	6810249	G	A
12	rs115248414	6810428	A	G
12	rs117983781	6810619	A	G
12	rs186877447	6810642	G	T
12	rs566105794	6810735	A	C
12	rs140640223	6810939	T	C
12	rs537709046	6810950	T	C
12	rs577342223	6811022	A	G
12	rs144394000	6811106	T	C
12	rs139949732	6811331	C	T
12	rs564147256	6811360	T	C
12	rs151026520	6811407	A	C
12	rs535073393	6811424	G	A
12	rs73049715	6811433	T	C
12	rs11615946	6811611	G	T
12	rs577548655	6811894	G	A
12	rs11064323	6812100	T	A
12	rs112523274	6812302	A	G
12	rs145760159	6812321	A	G
12	rs530858685	6812726	C	G
12	rs148020285	6812901	T	C
12	rs147393143	6813215	T	C
12	rs781205463	6813520	T	G
12	rs184726708	6813768	C	T
12	rs556335588	6813959	A	G
12	rs112667902	6814296	T	C
12	rs549384152	6814345	T	C
12	rs113388952	6814468	T	C
12	rs536567510	6814551	C	G
12	rs191814627	6814619	A	G
12	rs557877882	6814663	G	A
12	rs111311858	6815049	A	G
12	rs555520853	6815417	G	C
12	rs182406434	6815660	C	T
12	rs192790554	6815702	A	G
12	rs527862901	6815793	T	C
12	rs118032829	6816088	T	C
12	rs189405512	6816193	T	C
12	rs7485433	6816284	G	T
12	rs2091780	6816557	A	T
12	rs181642072	6816558	T	A
12	rs2365565	6816684	A	G
12	rs61919668	6816797	C	G
12	rs115982655	6816868	G	A
12	rs2365566	6817264	A	G
12	rs182393502	6817303	A	G
12	rs566044427	6817663	T	C
12	rs191065391	6817679	C	T
12	rs557087152	6817792	A	G
12	rs187313321	6817926	T	C
12	rs564231461	6818097	A	G
12	rs61704965	6818206	A	G
12	rs548649388	6818224	C	T
12	rs568740443	6818225	C	G
12	rs184685310	6818243	T	C
12	rs116375032	6818247	G	C
12	rs117533088	6818252	T	C
12	rs141042328	6818254	T	C
12	rs60837639	6818262	G	A
12	rs184160575	6818339	A	G
12	rs570748613	6818373	T	C
12	rs11524030	6818376	T	C
12	rs114516722	6818391	G	C
12	rs189965380	6818403	A	C
12	rs550906336	6818496	A	G
12	rs75674834	6818537	G	C
12	rs578005655	6818572	C	G
12	rs533810414	6818586	T	C
12	rs368532745	6818671	T	C
12	rs115031458	6818700	C	T
12	rs181447666	6818733	C	T
12	rs536057515	6818783	C	G
12	rs10849499	6818828	C	T
12	rs569391266	6818874	C	T
12	rs139739103	6818886	T	G
12	rs180992472	6818892	G	T
12	rs114206844	6818951	C	A
12	rs35191472	6818993	C	T
12	rs185864019	6819068	G	A
12	rs11610787	6819084	C	G
12	rs557814951	6819095	A	G
12	rs182494460	6819143	C	G
12	rs4764613	6819205	A	G
12	rs117271422	6819272	G	C
12	rs543970313	6819277	G	C
12	rs145396259	6819310	G	A
12	rs148806701	6819367	A	G
12	rs182734564	6819403	G	C
12	rs140752906	6819475	T	C
12	rs529626968	6819605	T	A
12	rs560471077	6819607	T	A
12	rs532228701	6819630	A	T
12	rs193041604	6819660	C	T
12	rs184629084	6819685	A	G
12	rs144317954	6819800	T	C
12	rs187572390	6819943	T	A
12	rs147809314	6820002	C	G
12	rs11609978	6820170	G	T
12	rs553910392	6820245	A	C
12	rs4764614	6820577	T	C
12	rs148247116	6821064	T	C
12	rs566365512	6821216	T	C
12	rs534967192	6821217	G	A
12	rs555166487	6821218	C	T
12	rs568292717	6821219	A	G
12	rs111657221	6821276	A	G
12	rs142748543	6821475	T	C
12	rs563770305	6821614	T	G
12	rs114400502	6822095	A	G
12	rs56694281	6822275	A	G
12	rs11064326	6822313	G	A
12	rs180671018	6822317	T	C
12	rs13377774	6822351	C	T
12	rs577284648	6822384	A	G
12	rs147791325	6822407	A	C
12	rs141261206	6822534	T	C
12	rs115462318	6822544	A	G
12	rs183750614	6822683	G	A
12	rs573240163	6822774	T	C
12	rs140857677	6822795	C	T
12	rs150169197	6822847	A	G
12	rs145492359	6823047	T	A
12	rs112509002	6823083	A	T
12	rs34350637	6823202	C	T
12	rs113821807	6823211	A	G
12	rs544547000	6823295	T	G
12	rs533630212	6823360	C	G
12	rs571460347	6823527	G	A
12	rs534055791	6823542	T	C
12	rs555433844	6823643	A	G
12	rs537465299	6823719	C	T
12	rs182145712	6823738	C	G
12	rs542790123	6823915	T	C
12	rs567166909	6824133	A	G
12	rs538303347	6824211	T	C
12	rs11609816	6824541	T	C
12	rs11609820	6824614	T	C
12	rs185417695	6824659	A	C
12	rs11612361	6824706	C	T
12	rs534200280	6824814	C	A
12	rs189944582	6824828	G	A
12	rs144871184	6824928	A	G
12	rs544816153	6824950	A	G
12	rs560517174	6825054	C	T
12	rs563373216	6825098	C	T
12	rs7136058	6825211	C	T
12	rs570202095	6825261	A	G
12	rs539228373	6825268	C	T
12	rs533355087	6825281	G	C
12	rs185566220	6825286	C	T
12	rs554171983	6825297	C	G
12	rs189157485	6825302	A	G
12	rs543354490	6825314	T	C
12	rs113244674	6825320	T	C
12	rs554297899	6825357	T	C
12	rs7133104	6825371	G	A
12	rs547893337	6825373	C	T
12	rs184960504	6825387	C	T
12	rs201626989	6825388	G	A
12	rs7301735	6825399	C	G
12	rs187166362	6825412	G	T
12	rs372159121	6825426	G	A
12	rs561983369	6825488	A	C
12	rs564264714	6825515	A	C
12	rs12581868	6825529	A	G
12	rs12581869	6825532	A	G
12	rs186487833	6825545	A	G
12	rs565975182	6825572	A	G
12	rs548333470	6825581	G	A
12	rs10774441	6825593	A	G
12	rs190922658	6825595	T	C
12	rs150216194	6825615	T	C
12	rs546522877	6825634	A	G
12	rs186729091	6825717	C	T
12	rs7313471	6826145	A	G
12	rs55677006	6826159	G	C
12	rs138520709	6826176	A	G
12	rs537650441	6826179	C	G
12	rs111462639	6826206	T	C
12	rs7313497	6826207	A	G
12	rs535257397	6826214	T	C
12	rs192402513	6826247	G	T
12	rs144121103	6826250	C	T
12	rs61205654	6826264	T	C
12	rs7314550	6826269	T	C
12	rs117957704	6826287	T	C
12	rs117445213	6826291	T	C
12	rs7314564	6826314	T	C
12	rs189709151	6826315	G	C
12	rs117201340	6826336	G	A
12	rs6489730	6826474	T	C
12	rs185492164	6826576	A	G
12	rs57895058	6826690	T	C
12	rs557828248	6826724	T	C
12	rs61919670	6826725	A	G
12	rs191302595	6826786	A	G
12	rs576013635	6826801	G	A
12	rs11608428	6826848	T	C
12	rs73049722	6826873	T	C
12	rs551776636	6826938	T	C
12	rs373364074	6826939	A	G
12	rs9634160	6826967	T	C
12	rs187308611	6827074	C	A
12	rs146671833	6827082	C	G
12	rs139359816	6827132	T	C
12	rs144154532	6827180	G	C
12	rs73266947	6827230	G	A
12	rs527686680	6827331	C	T
12	rs73266948	6827350	C	T
12	rs536517540	6827382	A	C
12	rs192393603	6827650	A	G
12	rs545970832	6827792	A	G
12	rs547834366	6827828	T	G
12	rs561103804	6827883	G	A
12	rs550198394	6827886	A	G
12	rs28820716	6827923	G	T
12	rs554173726	6828081	G	A
12	rs186465547	6828352	T	C
12	rs528208754	6828415	G	A
12	rs117981865	6828629	G	C
12	rs144055655	6828739	T	G
12	rs180944447	6828753	C	G
12	rs146902162	6828798	T	C
12	rs7312263	6828975	G	A
12	rs148212612	6829121	A	G
12	rs574859410	6829199	G	C
12	rs530553352	6829434	T	A
12	rs550641667	6829461	T	C
12	rs10774442	6829472	C	T
12	rs73049726	6830071	A	C
12	rs4764513	6830246	T	G
12	rs191313663	6830252	A	T
12	rs10849500	6830447	C	T
12	rs112498606	6830538	A	T
12	rs117173122	6830551	G	C
12	rs182520773	6830582	C	T
12	rs11614527	6830808	C	G
12	rs190545471	6830858	T	G
12	rs11064331	6830885	A	G
12	rs11064332	6831086	A	G
12	rs182773113	6831204	G	T
12	rs555441729	6831531	A	G
12	rs188864273	6831553	C	T
12	rs553505900	6831613	A	G
12	rs12304637	6831701	T	C
12	rs576318391	6831763	C	T
12	rs544892143	6831766	A	G
12	rs564784060	6831779	G	C
12	rs527486376	6831780	G	A
12	rs12306025	6831789	T	C
12	rs12313013	6831806	G	A
12	rs7309525	6831976	T	C
12	rs552101331	6832018	T	G
12	rs571926304	6832035	G	C
12	rs55997530	6832096	T	C
12	rs556163033	6832400	C	T
12	rs74453500	6832658	G	C
12	rs573918702	6832679	A	G
12	rs562950607	6833008	G	C
12	rs531742150	6833009	G	T
12	rs3759343	6833104	C	T
12	rs148683877	6833213	C	G
12	rs150761374	6833427	G	A
12	rs79706212	6833463	A	G
12	rs117969454	6833524	T	C
12	rs567005637	6833550	G	A
12	rs565260723	6833628	C	T
12	rs528030472	6833629	G	A
12	rs139143169	6833852	A	G
12	rs199528968	6834000	T	G
12	rs11064333	6834213	G	C
12	rs530390555	6834436	T	C
12	rs549990726	6834472	A	G
12	rs569899904	6834479	C	T
12	rs142470537	6834513	C	T
12	rs144590256	6834517	G	A
12	rs192218166	6834522	C	A
12	rs184414256	6834526	G	T
12	rs145710745	6834540	G	A
12	rs2365100	6835081	G	A
12	rs73051647	6835160	A	G
12	rs530002332	6835332	A	T
12	rs148179130	6835336	T	C
12	rs2103397	6835485	A	G
12	rs11064334	6835536	A	G
12	rs185544854	6835597	A	G
12	rs7137525	6835973	T	A
12	rs2178692	6836051	G	T
12	rs78738496	6836105	T	C
12	rs142483593	6836106	A	G
12	rs138388094	6836214	G	A
12	rs564388207	6836468	G	A
12	rs1882549	6836542	A	G
12	rs115402577	6836594	C	T
12	rs188585104	6836795	G	T
12	rs66951403	6836837	T	G
12	rs7138427	6836852	A	G
12	rs2178691	6836913	G	T
12	rs78534388	6836979	T	A
12	rs117732091	6837063	G	C
12	rs200503539	6837503	A	G
12	rs144608326	6837596	T	G
12	rs2286731	6837643	T	C
12	rs191692156	6837654	A	G
12	rs7312266	6837750	A	C
12	rs540497773	6837759	T	C
12	rs560206939	6837760	C	T
12	rs75938527	6838054	T	C
12	rs3815408	6838156	T	C
12	rs569313450	6838281	C	T
12	rs199797592	6838379	A	G
12	rs151284529	6838796	T	C
12	rs139251255	6838819	G	A
12	rs59015246	6838878	T	C
12	rs1882548	6838903	T	C
12	rs189202708	6839086	A	G
12	rs1882547	6839218	G	C
12	rs871366	6839388	A	G
12	rs871365	6839453	G	A
12	rs145095521	6839498	C	G
12	rs543251197	6839583	A	G
12	rs146849329	6839831	A	G
12	rs2286730	6839913	T	C
12	rs118080174	6840057	T	C
12	rs574585424	6840077	G	A
12	rs77365023	6840121	T	C
12	rs3168600	6840209	G	A
12	rs11227	6840371	G	T
12	rs141139415	6840393	A	T
12	rs186977045	6840450	G	C
12	rs534274887	6840585	C	A
12	rs58851146	6840651	T	C
12	rs9478	6840688	T	C
12	rs143732908	6841150	T	C
12	rs574519496	6841162	G	C
12	rs78291718	6841175	C	T
12	rs577109902	6841281	T	C
12	rs530539473	6841385	G	A
12	rs140495441	6841452	A	G
12	rs149309764	6841555	A	G
12	rs574456068	6841588	C	T
12	rs57367146	6841624	T	C
12	rs117590443	6841764	G	A
12	rs116858650	6841765	C	T
12	rs561974209	6841787	A	G
12	rs11064335	6841813	G	A
12	rs182397214	6841871	C	T
12	rs369700804	6841914	C	A
12	rs183258183	6842317	A	G
12	rs151041673	6842328	A	G
12	rs4764512	6842350	T	C
12	rs187826664	6842463	A	G
12	rs7315926	6842669	A	G
12	rs7302581	6842902	G	C
12	rs537331726	6842909	A	G
12	rs12578573	6842959	T	C
12	rs145505189	6843678	C	T
12	rs566844774	6843823	A	G
12	rs148854599	6843832	G	T
12	rs188149500	6843846	T	C
12	rs2365567	6843847	A	G
12	rs553671344	6844042	G	A
12	rs555789077	6844245	T	C
12	rs11064336	6844246	T	C
12	rs143431526	6844393	G	C
12	rs76935929	6844435	A	G
12	rs180692082	6844440	T	A
12	rs118038997	6844785	A	G
12	rs115565755	6844814	C	A
12	rs189424454	6845249	C	T
12	rs12372368	6845294	T	C
12	rs186656364	6845422	T	A
12	rs117604883	6845501	A	G
12	rs536121871	6845665	C	T
12	rs11064337	6845793	C	G
12	rs11064338	6846045	T	C
12	rs150775074	6846440	C	T
12	rs182438208	6846542	A	G
12	rs535232180	6846684	T	A
12	rs118185683	6846843	T	G
12	rs377522332	6846904	T	C
12	rs6489731	6847102	A	G
12	rs563376740	6847153	G	C
12	rs191093763	6847212	A	G
12	rs76319832	6847397	T	C
12	rs11064339	6847418	A	G
12	rs117540550	6847576	T	C
12	rs560103571	6847649	T	C
12	rs11064340	6847681	A	G
12	rs11064342	6847809	G	A
12	rs528042827	6847855	A	G
12	rs548203347	6847864	T	C
12	rs11064343	6847895	G	A
12	rs11064344	6847985	G	T
12	rs570199558	6847989	A	G
12	rs11064345	6848002	C	G
12	rs566031021	6848045	A	G
12	rs554527234	6848152	A	G
12	rs10774443	6848212	A	G
12	rs187346860	6848234	T	G
12	rs573160973	6848392	G	A
12	rs7965865	6848404	G	T
12	rs184181616	6848606	G	C
12	rs7975944	6848634	T	G
12	rs7976939	6848710	C	G
12	rs141937196	6848750	A	G
12	rs573625741	6848855	G	A
12	rs12427243	6848892	A	G
12	rs138891567	6848947	C	T
12	rs10774444	6848956	G	A
12	rs543379790	6848971	A	T
12	rs563061315	6849090	T	C
12	rs11064347	6849178	C	T
12	rs11064348	6849179	A	G
12	rs11064349	6849190	C	G
12	rs112180407	6849216	C	T
12	rs10849502	6849235	A	G
12	rs189055457	6849252	G	A
12	rs186490479	6849341	T	C
12	rs11064350	6849355	T	C
12	rs11064351	6849365	G	C
12	rs12372671	6849428	A	G
12	rs11064352	6849491	G	A
12	rs12322472	6849643	A	G
12	rs569064157	6849664	T	C
12	rs73051663	6849710	A	G
12	rs77275603	6849711	G	C
12	rs150062675	6849857	A	G
12	rs7305330	6849879	G	A
12	rs778290942	6849956	T	C
12	rs113709891	6850044	T	C
12	rs144850263	6850101	G	A
12	rs185288952	6850102	T	C
12	rs147584036	6850183	A	G
12	rs190543838	6850199	A	G
12	rs144169955	6850235	T	C
12	rs567655870	6850242	A	G
12	rs75013138	6850356	G	A
12	rs114724388	6850459	G	T
12	rs10774445	6850528	G	C
12	rs150374567	6850705	T	C
12	rs10849503	6850713	C	T
12	rs113324349	6850725	C	A
12	rs115633001	6850779	C	G
12	rs112542578	6850819	T	C
12	rs533813273	6850841	T	C
12	rs555933098	6850889	A	G
12	rs10849504	6850911	A	G
12	rs10849505	6850916	C	T
12	rs138848763	6850994	A	G
12	rs142063714	6851012	G	T
12	rs11064354	6851083	A	C
12	rs193003714	6851090	T	C
12	rs10849506	6851193	C	G
12	rs148084245	6851196	T	C
12	rs547243303	6851278	A	C
12	rs567220279	6851308	T	C
12	rs141864201	6851309	A	G
12	rs150686823	6851428	T	C
12	rs140021828	6851444	G	C
12	rs10849507	6851562	C	T
12	rs147515593	6851629	C	T
12	rs10849508	6851638	A	G
12	rs10849509	6851649	G	A
12	rs11064355	6851736	A	G
12	rs10849510	6851758	A	G
12	rs10849511	6851813	A	G
12	rs117083332	6851841	A	G
12	rs6489732	6851904	T	C
12	rs7962792	6851912	A	G
12	rs369064088	6852138	C	T
12	rs563437503	6852292	G	T
12	rs7963440	6852345	A	G
12	rs190773707	6852356	A	C
12	rs11064356	6852447	T	C
12	rs112255740	6852542	C	T
12	rs550398335	6852545	T	C
12	rs11064357	6852574	T	C
12	rs60889510	6852716	C	A
12	rs534216863	6852801	C	T
12	rs75210579	6852905	T	C
12	rs140573351	6852931	G	C
12	rs553312255	6853106	T	C
12	rs60600645	6853107	A	G
12	rs143245602	6853127	A	G
12	rs73051673	6853202	T	C
12	rs76795611	6853341	T	C
12	rs7954666	6853474	G	A
12	rs56115085	6853615	T	C
12	rs140075205	6853647	T	C
12	rs11064358	6853766	A	G
12	rs548419330	6853790	T	C
12	rs561935683	6853846	T	C
12	rs139113146	6854177	A	G
12	rs4492872	6854370	G	C
12	rs7307912	6854695	T	C
12	rs7296292	6854843	G	A
12	rs35039612	6855235	G	A
12	rs11064360	6855240	C	T
12	rs78788918	6855247	T	C
12	rs140328950	6855248	A	G
12	rs542773513	6855647	C	G
12	rs185795432	6855659	C	A
12	rs79383984	6855832	T	G
12	rs183850396	6855938	C	G
12	rs34996300	6856049	G	A
12	rs573964444	6856097	A	G
12	rs188866181	6856115	T	C
12	rs573929589	6856642	C	G
12	rs191728728	6856887	T	C
12	rs2178695	6857000	C	G
12	rs534024057	6857019	T	C
12	rs1050629	6857289	A	G
12	rs147113941	6857362	A	G
12	rs74059103	6857524	A	G
12	rs545866333	6857565	T	G
12	rs558570371	6857771	G	A
12	rs73268812	6857874	A	C
12	rs35247189	6857898	A	C
12	rs75658826	6858036	T	C
12	rs2302371	6858126	A	G
12	rs566089032	6858221	T	A
12	rs74338185	6858325	A	G
12	rs6489733	6858365	A	G
12	rs150499194	6858827	C	G
12	rs191586506	6858837	T	C
12	rs550774641	6858870	T	C
12	rs7970575	6858971	T	C
12	rs201104363	6859057	T	C
12	rs7969956	6859191	A	G
12	rs117967306	6859223	C	G
12	rs2302370	6859308	C	T
12	rs200697996	6859496	A	G
12	rs2302369	6859729	A	G
12	rs2302368	6859797	C	T
12	rs59347851	6860030	T	C
12	rs12301528	6860421	C	T
12	rs149153625	6860452	T	C
12	rs61546725	6860515	G	A
12	rs142332705	6860562	C	T
12	rs569643643	6860579	A	G
12	rs544601718	6860616	G	C
12	rs147916499	6860708	A	G
12	rs2302367	6861043	C	T
12	rs188108812	6861163	C	T
12	rs573840493	6861258	T	C
12	rs542400007	6861317	A	G
12	rs138521263	6861492	A	G
12	rs199892387	6861521	A	G
12	rs12309715	6861928	T	G
12	rs13402	6862174	G	C
12	rs11538003	6862201	A	G
12	rs527617541	6862255	A	T
12	rs2302366	6862259	C	G
12	rs117966544	6862292	G	A
12	rs3759344	6862646	A	G
12	rs556244247	6862657	T	G
12	rs78897326	6862659	A	C
12	rs3759345	6862678	T	G
12	rs558743438	6862711	A	G
12	rs76212988	6862804	T	C
12	rs565930269	6862942	G	A
12	rs61580221	6863205	A	C
12	rs60376413	6863334	C	T
12	rs189704766	6863604	C	G
12	rs543424426	6863679	T	A
12	rs563302940	6863719	G	A
12	rs11830612	6864132	T	C
12	rs138615594	6864211	A	G
12	rs552642455	6864356	T	C
12	rs11835135	6864370	A	G
12	rs115800091	6864439	C	T
12	rs563487295	6864627	G	T
12	rs532532137	6864711	A	C
12	rs552328484	6864721	T	C
12	rs189895335	6864825	T	C
12	rs67385163	6864890	G	A
12	rs34010398	6865019	A	G
12	rs116806046	6865080	G	A
12	rs188075552	6865211	T	C
12	rs563995922	6865342	G	A
12	rs114825791	6865558	G	C
12	rs550543190	6865729	T	C
12	rs139998915	6865786	A	G
12	rs535130628	6865854	C	T
12	rs557298582	6865953	C	T
12	rs59226301	6866113	G	A
12	rs531061004	6866121	T	C
12	rs184721015	6866250	A	G
12	rs61159922	6866260	A	G
12	rs12372459	6866355	T	C
12	rs573623333	6866791	C	T
12	rs11064369	6866827	G	T
12	rs532978851	6866939	T	A
12	rs10849513	6866943	A	T
12	rs559996333	6866947	A	T
12	rs115647137	6866965	A	T
12	rs12229492	6867152	A	G
12	rs184378763	6867165	G	A
12	rs531206536	6867843	C	T
12	rs556092042	6868194	T	C
12	rs11064370	6868482	C	T
12	rs11064371	6868500	C	T
12	rs11064372	6868590	G	C
12	rs79385397	6868856	A	G
12	rs7315103	6869489	C	T
12	rs61230147	6869503	T	C
12	rs573691726	6869582	T	C
12	rs117686360	6869637	C	A
12	rs145847243	6869737	A	G
12	rs190537432	6869925	A	G
12	rs536307561	6870000	T	C
12	rs570098694	6870025	A	G
12	rs193238863	6870081	A	G
12	rs7299012	6870152	A	G
12	rs545564851	6870275	A	G
12	rs34470255	6870284	G	A
12	rs756409401	6870358	T	G
12	rs7134028	6870442	C	T
12	rs7316251	6870549	G	A
12	rs12302224	6870598	A	C
12	rs532520491	6870748	T	C
12	rs2365089	6870834	G	A
12	rs2365090	6870839	A	G
12	rs2365092	6870877	G	A
12	rs7487291	6871203	G	C
12	rs201772562	6871401	C	A
12	rs538871906	6871451	G	C
12	rs7135106	6871499	G	A
12	rs11064373	6871709	A	G
12	rs184458054	6871827	A	G
12	rs147267038	6871886	T	C
12	rs1997510	6871891	T	C
12	rs6489734	6872099	A	G
12	rs150825489	6872269	G	A
12	rs537696590	6872300	T	A
12	rs2091781	6872512	A	G
12	rs564211750	6872611	C	T
12	rs180716627	6872770	T	C
12	rs185533824	6872785	G	T
12	rs146648385	6873093	G	A
12	rs569082329	6873311	T	C
12	rs144930484	6873348	G	C
12	rs533015548	6873644	A	G
12	rs554869400	6873788	A	G
12	rs2286729	6873818	A	G
12	rs567214572	6873857	C	G
12	rs540076973	6874246	C	T
12	rs2286728	6874678	C	G
12	rs555433404	6874870	A	G
12	rs80158862	6875048	A	G
12	rs117224064	6875254	A	G
12	rs573817860	6875396	G	C
12	rs564960190	6875703	T	C
12	rs527413118	6875727	A	G
12	rs547189675	6876080	A	G
12	rs373540217	6876137	A	G
12	rs1882550	6876161	G	T
12	rs1882551	6876288	C	G
12	rs113703494	6876425	A	C
12	rs73254901	6876488	G	C
12	rs563173783	6877055	A	G
12	rs531933549	6877081	A	G
12	rs143592075	6877207	C	T
12	rs571317144	6877314	T	G
12	rs116963177	6877364	T	C
12	rs567695452	6877400	T	C
12	rs554631956	6877625	A	G
12	rs17887160	6877721	T	C
12	rs12313899	6877858	G	A
12	rs67706382	6878190	A	G
12	rs75994013	6878257	C	G
12	rs182171171	6878594	T	C
12	rs73053705	6878669	T	C
12	rs202102069	6878723	A	T
12	rs567965771	6878852	G	T
12	rs111982897	6878933	C	G
12	rs4764622	6879202	C	T
12	rs4764621	6879279	G	A
12	rs201740840	6879494	A	G
12	rs139510325	6879560	G	T
12	rs539164647	6879614	C	T
12	rs199906518	6879622	A	G
12	rs144216504	6879799	G	A
12	rs530857693	6880362	T	C
12	rs7488113	6880474	T	G
12	rs568623433	6880602	T	C
12	rs151301742	6880659	T	C
12	rs541632794	6880767	A	T
12	rs140757271	6880917	G	A
12	rs2301333	6880996	A	G
12	rs145537983	6881325	C	A
12	rs562484310	6881629	T	C
12	rs7342333	6881835	A	G
12	rs183549619	6882083	T	C
12	rs146940366	6882188	T	C
12	rs138177239	6882316	A	G
12	rs146038483	6882372	T	C
12	rs142276680	6882538	T	C
12	rs573880553	6882564	A	G
12	rs562483761	6882608	G	A
12	rs576166739	6882651	T	C
12	rs143109881	6882743	G	A
12	rs11064375	6883264	G	A
12	rs571440644	6883435	G	A
12	rs1882546	6883480	C	G
12	rs115541242	6883502	G	A
12	rs11064376	6883564	C	T
12	rs542909224	6883590	G	C
12	rs562883579	6883606	C	G
12	rs150844659	6883618	A	G
12	rs138352047	6883644	G	A
12	rs2365094	6883670	C	G
12	rs869222	6883690	A	G
12	rs2365095	6883700	T	C
12	rs201769189	6883722	C	T
12	rs147749635	6883899	T	C
12	rs200142776	6883913	T	G
12	rs549618226	6884108	A	C
12	rs181529401	6884191	G	A
12	rs2302365	6884244	A	G
12	rs149434241	6884585	T	A
12	rs148559293	6884613	A	G
12	rs142938278	6884726	A	G
12	rs199569635	6884740	A	G
12	rs147794137	6884745	T	C
12	rs550257840	6884761	C	G
12	rs7974665	6884854	A	G
12	rs144978444	6884869	T	C
12	rs557477262	6884966	A	G
12	rs3782735	6885076	G	A
12	rs4764620	6885229	G	A
12	rs150165429	6885354	A	T
12	rs187811363	6885393	A	G
12	rs1882545	6885410	G	A
12	rs111824012	6886050	T	C
12	rs561668109	6886155	T	C
12	rs142858312	6886302	C	T
12	rs553408870	6886342	A	G
12	rs188169066	6886397	G	T
12	rs180706464	6886553	T	C
12	rs184057011	6886676	T	C
12	rs189466946	6886703	T	C
12	rs870849	6887020	T	C
12	rs553492298	6887109	T	C
12	rs139429051	6887446	T	A
12	rs149606091	6887496	C	G
12	rs147299601	6887637	C	T
12	rs576218898	6887833	A	C
12	rs560885679	6888029	C	T
12	rs531696631	6888057	C	T
12	rs139517200	6888066	G	A
12	rs558233696	6888210	T	C
12	rs536219607	6888264	T	C
12	rs181907197	6888613	A	G
12	rs540859562	6888805	T	G
12	rs189875192	6888858	T	C
12	rs574018043	6888865	G	C
12	rs182142082	6888949	G	A
12	rs531773142	6889027	A	G
12	rs188343194	6889495	A	G
12	rs67693424	6889670	G	A
12	rs191091685	6889766	T	A
12	rs534106563	6889971	A	G
12	rs140403700	6889993	A	G
12	rs759702001	6890375	T	G
12	rs774443668	6890376	G	T
12	rs188367823	6890488	A	G
12	rs61916271	6890522	A	G
12	rs547776668	6890537	A	G
12	rs565593287	6890689	A	G
12	rs534726783	6890698	T	C
12	rs11064381	6890856	G	C
12	rs183279091	6890906	T	C
12	rs11064382	6891195	A	G
12	rs187615032	6891279	C	G
12	rs149346640	6891389	A	G
12	rs184235770	6891467	T	G
12	rs148153988	6891605	G	C
12	rs185463970	6891964	A	G
12	rs550066731	6892143	A	G
12	rs143238956	6892182	A	G
12	rs147161664	6892299	T	A
12	rs6489735	6892826	T	C
12	rs566332093	6892944	G	A
12	rs73256922	6893048	A	G
12	rs527376610	6893196	A	G
12	rs144146099	6893312	T	C
12	rs2103396	6893479	T	C
12	rs577608962	6893674	G	A
12	rs113367846	6894016	G	A
12	rs7296859	6894164	C	G
12	rs186346017	6894263	T	C
12	rs151265544	6894291	G	A
12	rs10774447	6894449	C	T
12	rs553868915	6894495	T	G
12	rs140510410	6894512	A	G
12	rs111306549	6894776	T	A
12	rs138140427	6894834	T	A
12	rs556269956	6895101	T	C
12	rs11064384	6895106	A	G
12	rs36012471	6895192	T	C
12	rs11064385	6895225	G	A
12	rs551574545	6895358	T	C
12	rs547756077	6895427	C	A
12	rs7966029	6895561	G	C
12	rs192243612	6895610	T	C
12	rs7966328	6895790	T	C
12	rs951818	6896055	C	A
12	rs1922452	6896194	A	G
12	rs11064386	6896318	C	T
12	rs75160376	6896334	A	G
12	rs74523082	6896499	A	C
12	rs73053728	6896546	G	A
12	rs542609756	6896635	T	C
12	rs576400765	6896685	C	T
12	rs565405903	6896719	A	T
12	rs530002831	6896916	A	C
12	rs28920169	6896992	A	G
12	rs551841840	6897054	T	A
12	rs547588175	6897082	T	C
12	rs7967888	6897239	G	A
12	rs11064391	6897527	A	C
12	rs561069492	6897608	G	A
12	rs139036637	6897625	T	C
12	rs185563280	6897636	G	T
12	rs2515733	6897652	C	T
12	rs551780234	6897731	T	C
12	rs547922490	6897817	A	G
12	rs183009392	6897861	G	A
12	rs146026049	6898056	A	G
12	rs28989521	6898084	C	T
12	rs4646959	6898181	T	C
12	rs17516063	6898182	C	G
12	rs528124564	6898267	G	T
12	rs11064392	6898392	G	A
12	rs7956804	6898460	G	A
12	rs2855534	6898521	G	C
12	rs187267492	6898647	T	C
12	rs2855537	6899181	T	G
12	rs28989524	6899186	C	G
12	rs187505361	6899246	C	T
12	rs773354380	6899308	G	C
12	rs116665854	6899388	G	C
12	rs2855538	6899508	G	A
12	rs185620483	6899526	A	G
12	rs2857227	6899528	T	C
12	rs11064393	6899582	C	T
12	rs12424363	6899690	C	A
12	rs146392072	6899797	C	T
12	rs114210333	6899887	T	C
12	rs554661468	6899978	G	A
12	rs535373881	6900175	T	C
12	rs183581854	6900176	T	G
12	rs537880611	6900324	C	G
12	rs61916272	6900565	G	C
12	rs2027796	6900613	C	T
12	rs2857229	6900616	G	A
12	rs28917468	6900795	T	C
12	rs117255223	6900893	T	C
12	rs148017586	6901027	A	G
12	rs2857230	6901077	G	A
12	rs2707213	6901082	G	A
12	rs28917469	6901130	A	G
12	rs2707212	6901134	T	C
12	rs555935629	6901234	A	G
12	rs115884566	6901402	A	G
12	rs529399029	6901466	T	C
12	rs28917471	6901779	T	C
12	rs2707211	6901823	A	G
12	rs557995105	6901871	T	G
12	rs117035666	6901966	A	G
12	rs2707210	6902002	T	G
12	rs187296592	6902508	A	G
12	rs192194091	6902621	T	C
12	rs12320736	6903308	T	G
12	rs186756647	6903324	T	C
12	rs574645759	6903476	C	A
12	rs190428839	6903513	A	G
12	rs11615628	6903631	A	G
12	rs187041714	6903890	T	C
12	rs73053739	6903942	G	T
12	rs559056148	6903957	G	T
12	rs566199677	6903959	G	T
12	rs2857232	6903989	T	C
12	rs185200491	6904101	A	G
12	rs11614716	6904146	G	T
12	rs61916275	6904790	T	C
12	rs540387151	6904923	T	C
12	rs28917472	6904967	T	C
12	rs539557603	6905104	A	G
12	rs2857234	6905181	T	C
12	rs2707209	6905264	C	T
12	rs575300509	6905359	T	C
12	rs1075835	6905417	T	C
12	rs28917475	6905480	A	G
12	rs78555337	6905517	T	C
12	rs1075836	6905550	C	G
12	rs1075837	6905608	A	C
12	rs11575090	6905690	A	T
12	rs1075838	6905715	T	C
12	rs555350721	6906092	T	C
12	rs114306020	6906111	T	C
12	rs557914434	6906148	T	C
12	rs79814873	6906153	T	C
12	rs553344674	6906195	A	G
12	rs186898914	6906202	C	G
12	rs73256961	6906299	G	A
12	rs743600	6906319	A	G
12	rs28917476	6906478	A	C
12	rs61092273	6906693	T	C
12	rs149992500	6906769	A	G
12	rs58392651	6906809	C	G
12	rs2857237	6906828	T	C
12	rs2857238	6906829	A	G
12	rs11064394	6906834	T	C
12	rs556411293	6906952	A	G
12	rs10849517	6907026	T	C
12	rs28917478	6907109	C	A
12	rs2857239	6907264	T	C
12	rs10774448	6907289	T	C
12	rs765792832	6907338	T	C
12	rs10849518	6907374	T	C
12	rs370341408	6907436	A	C
12	rs183612076	6907484	T	C
12	rs192816661	6907497	A	G
12	rs541703453	6907563	A	C
12	rs561557731	6907589	C	T
12	rs67417839	6907615	T	C
12	rs569085969	6907895	T	C
12	rs11575091	6907971	G	C
12	rs147229313	6908040	G	C
12	rs183546303	6908123	C	T
12	rs28917482	6908146	A	G
12	rs28917484	6908225	G	A
12	rs1894290	6908523	G	A
12	rs551692792	6908582	A	C
12	rs28917485	6908649	A	G
12	rs2269354	6908792	G	A
12	rs11575094	6908803	T	C
12	rs28917487	6908879	A	G
12	rs2857226	6908936	C	T
12	rs2365568	6909388	A	G
12	rs200325999	6909401	A	G
12	rs2255301	6909442	T	C
12	rs146686851	6909474	A	G
12	rs143423733	6909771	C	T
12	rs180998669	6909901	T	C
12	rs146111161	6909973	T	C
12	rs10129013	6910071	T	A
12	rs529938126	6910073	A	T
12	rs183294719	6910082	A	T
12	rs572900567	6910380	A	T
12	rs566395873	6910465	T	C
12	rs148710988	6910466	A	G
12	rs113540640	6910548	G	T
12	rs61916277	6910565	T	C
12	rs571893139	6910602	T	G
12	rs570726115	6910606	T	C
12	rs61916278	6910660	A	G
12	rs372531412	6910725	C	G
12	rs146609464	6910765	T	C
12	rs11064399	6910782	G	A
12	rs187857133	6910883	C	T
12	rs541453733	6910884	A	G
12	rs782598121	6910892	G	A
12	rs149903702	6910919	G	A
12	rs782150891	6910928	A	G
12	rs11837225	6910933	G	A
12	rs782394360	6910934	A	G
12	rs187851172	6910940	A	C
12	rs192144527	6910944	C	T
12	rs782477665	6911011	C	T
12	rs35496500	6911077	C	T
12	rs781830268	6911185	A	G
12	rs369960696	6911288	T	C
12	rs782359486	6911388	C	T
12	rs2855535	6911437	T	C
12	rs2857228	6911707	C	T
12	rs146973510	6911720	T	C
12	rs184476263	6911739	C	G
12	rs781795267	6911784	T	C
12	rs376509165	6911850	G	T
12	rs117212221	6912073	C	T
12	rs181919853	6912094	T	G
12	rs12427182	6912182	G	A
12	rs180728700	6912366	A	G
12	rs10128761	6912557	C	T
12	rs781862961	6912689	A	G
12	rs12423480	6912767	G	A
12	rs191118230	6913007	A	G
12	rs182487124	6913015	T	C
12	rs7136007	6913024	T	A
12	rs7132941	6913051	A	G
12	rs781832381	6913062	A	G
12	rs7136132	6913131	T	G
12	rs781931693	6913339	T	C
12	rs782303134	6913341	A	C
12	rs782812471	6913343	A	C
12	rs2886398	6913546	A	G
12	rs4963523	6913690	A	G
12	rs28920470	6913831	A	G
12	rs61916280	6913860	A	G
12	rs185761774	6913958	A	G
12	rs190262734	6914098	T	C
12	rs10744714	6914332	G	C
12	rs188699961	6914447	A	G
12	rs112070424	6914451	G	A
12	rs181185350	6914459	A	T
12	rs141170566	6914581	G	T
12	rs782080247	6914743	A	G
12	rs116040056	6915111	A	C
12	rs28920471	6915160	A	T
12	rs28920472	6915238	C	G
12	rs28920473	6915452	C	A
12	rs565419221	6915592	G	A
12	rs7957426	6915906	A	G
12	rs11064404	6915963	C	T
12	rs11837559	6916160	C	T
12	rs183014982	6916189	T	C
12	rs186789061	6916232	T	C
12	rs113551656	6916279	A	G
12	rs11064405	6916294	C	T
12	rs115202969	6916314	G	C
12	rs12298479	6916315	C	G
12	rs11837629	6916511	G	T
12	rs28920474	6916781	T	C
12	rs567484127	6916784	T	C
12	rs782018733	6917194	T	C
12	rs11838233	6917242	A	T
12	rs191121516	6917341	G	C
12	rs144788231	6917359	T	G
12	rs71435098	6917484	A	G
12	rs11835335	6917490	T	C
12	rs782283545	6917518	C	T
12	rs147391350	6917535	C	T
12	rs10849522	6917655	A	T
12	rs372868944	6917805	A	G
12	rs7299900	6917832	A	G
12	rs11064406	6918121	T	C
12	rs11064407	6918196	G	A
12	rs182146181	6918250	T	C
12	rs11064408	6918524	C	T
12	rs11064409	6918539	A	G
12	rs140883352	6918610	A	C
12	rs140366025	6918676	A	G
12	rs12317706	6918832	T	C
12	rs782158726	6919117	A	G
12	rs11575096	6919200	T	C
12	rs28917490	6919308	A	G
12	rs11575097	6919319	C	G
12	rs11064410	6919569	G	A
12	rs28917491	6919676	T	G
12	rs11064411	6919851	T	C
12	rs138475048	6919951	G	A
12	rs28917492	6920265	G	A
12	rs782536257	6920335	A	G
12	rs139579882	6920807	T	C
12	rs183272914	6920946	A	G
12	rs11833068	6920957	A	G
12	rs11831514	6921244	G	T
12	rs28917496	6921395	C	T
12	rs183576774	6921836	T	A
12	rs7971576	6921935	T	G
12	rs3222621	6921937	T	G
12	rs782219802	6922040	A	C
12	rs781860898	6922390	A	T
12	rs12812942	6922494	T	A
12	rs190017403	6922545	T	A
12	rs146569328	6922547	T	A
12	rs150182751	6922657	C	T
12	rs10774450	6922702	G	T
12	rs782117841	6922949	C	T
12	rs186497788	6923017	T	C
12	rs10774451	6923018	A	G
12	rs576670786	6923025	C	T
12	rs11064415	6923101	A	T
12	rs10849523	6923286	G	C
12	rs11064416	6923462	T	C
12	rs782401459	6923592	G	A
12	rs138551841	6923824	A	G
12	rs11575098	6923831	T	C
12	rs78962090	6923889	A	G
12	rs143960807	6924094	T	C
12	rs11575099	6924109	T	C
12	rs28917504	6924122	G	A
12	rs183019961	6924179	T	C
12	rs782318207	6924257	C	A
12	rs10849524	6924297	C	T
12	rs11575100	6924486	T	C
12	rs28917507	6924624	G	T
12	rs117393534	6924660	C	T
12	rs12313879	6924661	A	G
12	rs3782736	6924718	C	A
12	rs782002864	6924908	T	C
12	rs191651672	6924927	T	C
12	rs116019487	6924993	A	T
12	rs11064418	6924996	C	T
12	rs10744715	6925149	T	C
12	rs182784943	6925166	T	C
12	rs11064419	6925294	C	T
12	rs10849525	6925313	T	G
12	rs28919569	6925325	A	G
12	rs28919571	6925848	T	C
12	rs782568505	6926003	G	A
12	rs147732769	6926196	A	C
12	rs1055141	6926363	T	C
12	rs3213426	6926671	G	A
12	rs782256890	6926909	A	G
12	rs11064420	6926985	G	A
12	rs779487667	6927112	T	C
12	rs12229469	6927158	G	A
12	rs60787795	6927166	C	A
12	rs58896062	6927234	G	A
12	rs60482491	6927247	C	G
12	rs201525262	6927264	G	A
12	rs782323846	6927267	T	C
12	rs76839164	6927268	A	G
12	rs782565361	6927270	G	A
12	rs782033819	6927272	G	A
12	rs57497751	6927274	G	A
12	rs782791680	6927301	T	A
12	rs148224149	6927377	G	C
12	rs12226953	6927470	C	T
12	rs11064421	6927665	C	T
12	rs55973193	6927817	A	G
12	rs782608488	6927850	T	C
12	rs782820054	6927924	A	G
12	rs782771598	6927998	T	C
12	rs138218083	6928020	T	C
12	rs12821756	6928075	T	C
12	rs189212854	6928130	T	G
12	rs2071077	6928136	A	G
12	rs12298133	6928214	T	C
12	rs782581981	6928350	A	G
12	rs180739869	6928400	A	G
12	rs16932921	6928569	A	T
12	rs3213427	6928747	C	T
12	rs186463069	6928903	T	G
12	rs3213428	6928905	G	A
12	rs3213429	6928913	G	A
12	rs143745546	6928952	T	C
12	rs3829972	6929018	A	G
12	rs146044918	6929327	C	T
12	rs7901	6929513	T	C
12	rs1045261	6929637	C	T
12	rs782093581	6930017	A	T
12	rs4963520	6930110	A	G
12	rs11575107	6930269	G	A
12	rs7958056	6930804	T	G
12	rs782395156	6931175	A	C
12	rs782104555	6931189	A	G
12	rs782245965	6931315	T	C
12	rs190858484	6931423	A	G
12	rs113968102	6931600	A	C
12	rs4963519	6931652	T	C
12	rs146897851	6931657	A	G
12	rs59749635	6931673	G	A
12	rs7956085	6931690	G	A
12	rs555744061	6931708	G	C
12	rs569268518	6931739	T	C
12	rs151334965	6931740	A	G
12	rs11575108	6931822	T	C
12	rs140533085	6931827	T	A
12	rs11575109	6932113	A	C
12	rs117625510	6932230	A	G
12	rs10849526	6932247	C	T
12	rs138417793	6932324	A	G
12	rs782775455	6932433	C	G
12	rs11064422	6932447	C	T
12	rs199644244	6932937	C	T
12	rs2040353	6932967	C	G
12	rs11575110	6933223	T	C
12	rs201727451	6933431	A	G
12	rs75167863	6933589	T	C
12	rs1051409	6933787	G	A
12	rs781896147	6933940	A	G
12	rs113427253	6934463	T	C
12	rs782016629	6934535	G	C
12	rs71445129	6934644	T	C
12	rs146026728	6934784	T	C
12	rs2071080	6934989	T	C
12	rs187530132	6935013	T	C
12	rs781919894	6935108	G	A
12	rs117449991	6935136	C	T
12	rs782519415	6935137	C	T
12	rs200180181	6935313	T	C
12	rs141511249	6935391	A	G
12	rs140165402	6935419	T	C
12	rs118155623	6935556	T	C
12	rs2071081	6935631	C	A
12	rs147279690	6935701	T	C
12	rs2071082	6935787	T	A
12	rs140695531	6935804	A	G
12	rs782762782	6935861	C	T
12	rs782082516	6935866	T	A
12	rs199760751	6935951	A	G
12	rs35717080	6935955	C	T
12	rs200776021	6935966	G	A
12	rs11612427	6935977	G	A
12	rs149007947	6936004	A	G
12	rs138946653	6936024	A	G
12	rs181209093	6936027	C	G
12	rs200837170	6936032	T	C
12	rs148572255	6936084	T	C
12	rs151087736	6936182	A	G
12	rs200593513	6936211	T	C
12	rs199811272	6936256	C	T
12	rs139203738	6936291	A	G
12	rs141374776	6936296	C	G
12	rs782181029	6936344	T	C
12	rs118104657	6936432	A	G
12	rs752419616	6936467	T	C
12	rs782336900	6936472	A	G
12	rs137957670	6936495	T	C
12	rs782427364	6936498	A	G
12	rs140767848	6936608	A	G
12	rs782589183	6936731	C	G
12	rs150094288	6936736	T	G
12	rs76846145	6936767	C	G
12	rs555676353	6937163	A	G
12	rs59036438	6937366	T	C
12	rs7972312	6937471	T	C
12	rs73055793	6937532	T	C
12	rs781906080	6937558	T	C
12	rs61475630	6937591	A	G
12	rs182717705	6937731	A	T
12	rs3741920	6938872	T	C
12	rs781881687	6938966	T	G
12	rs75349385	6939139	T	C
12	rs782718458	6939841	A	G
12	rs10744716	6939850	G	A
12	rs35359746	6939859	T	C
12	rs201186333	6940049	C	T
12	rs7305463	6940254	A	G
12	rs202164451	6940469	G	T
12	rs61916315	6940492	A	G
12	rs11064423	6940812	T	C
12	rs558792868	6940916	G	A
12	rs1047771	6941021	A	G
12	rs36007371	6941481	C	T
12	rs10744717	6941654	T	C
12	rs59316697	6941661	C	T
12	rs57782013	6941792	A	G
12	rs782546833	6941861	A	G
12	rs186940849	6941953	G	A
12	rs782592535	6942046	T	C
12	rs372740912	6942049	A	G
12	rs61916317	6942063	T	C
12	rs370369534	6942064	A	G
12	rs111965646	6942221	T	C
12	rs186309734	6942270	T	C
12	rs4963513	6942672	A	C
12	rs4963512	6942823	A	G
12	rs117605031	6943013	T	C
12	rs11064425	6943243	C	T
12	rs190184473	6943293	A	C
12	rs782356550	6943297	G	A
12	rs4963511	6943370	A	G
12	rs148192400	6943395	G	A
12	rs187632390	6944039	C	T
12	rs12298497	6944147	T	A
12	rs114656827	6944216	A	G
12	rs12304586	6944269	C	G
12	rs544686420	6944620	G	T
12	rs12318714	6944662	T	C
12	rs192912780	6944765	A	T
12	rs6489736	6944846	A	G
12	rs143599684	6944875	T	C
12	rs782552551	6944997	C	G
12	rs117798334	6945256	T	C
12	rs782717954	6945290	A	G
12	rs74059134	6945704	T	C
12	rs782582049	6945748	A	C
12	rs770405898	6945904	T	C
12	rs773954858	6945905	A	G
12	rs2269355	6945914	G	C
12	rs189384916	6945974	A	G
12	rs73258787	6946136	T	C
12	rs375867079	6946215	T	C
12	rs76248966	6946232	A	G
12	rs1129646	6946247	T	G
12	rs148502558	6946317	A	G
12	rs10849527	6946360	T	C
12	rs4963518	6946493	T	C
12	rs12302904	6946504	T	C
12	rs4963510	6946545	C	A
12	rs111999439	6946648	T	G
12	rs11614219	6946654	A	G
12	rs568065554	6946678	T	C
12	rs17790558	6946718	A	G
12	rs782592895	6946814	T	G
12	rs782029461	6946820	A	G
12	rs370235896	6946936	T	C
12	rs61741948	6946979	T	C
12	rs782530205	6947070	A	G
12	rs369842284	6947183	A	G
12	rs78623250	6947196	T	C
12	rs140194414	6947315	T	C
12	rs556938640	6947339	A	G
12	rs782790301	6947481	G	A
12	rs3759347	6947680	A	G
12	rs3759348	6947732	T	C
12	rs4963517	6947800	T	C
12	rs782039225	6947869	T	C
12	rs4963516	6948028	G	T
12	rs782094214	6948072	C	T
12	rs782560388	6948107	A	G
12	rs782134671	6948156	T	C
12	rs187884084	6948304	A	G
12	rs756493482	6948366	T	C
12	rs782308229	6948391	A	G
12	rs1129649	6948468	C	T
12	rs782719448	6948625	C	A
12	rs143457114	6948648	A	G
12	rs1047776	6948692	A	G
12	rs3809247	6948827	C	G
12	rs782566648	6948853	A	G
12	rs5439	6948882	C	A
12	rs5440	6948899	A	G
12	rs3809250	6949011	C	A
12	rs5441	6949026	A	G
12	rs568072253	6949048	C	T
12	rs782075919	6949119	T	C
12	rs782460342	6949125	A	G
12	rs77419422	6949415	G	C
12	rs45453800	6949877	G	A
12	rs782505925	6949906	T	C
12	rs79991296	6949910	A	C
12	rs184474195	6950035	T	C
12	rs781878058	6950051	T	C
12	rs767869441	6950273	A	G
12	rs189513536	6950361	T	C
12	rs28395781	6950403	A	G
12	rs199531660	6950474	A	G
12	rs201491226	6950507	T	C
12	rs782762128	6950799	T	C
12	rs782199882	6950957	A	G
12	rs781992407	6951004	T	C
12	rs781913491	6951094	C	T
12	rs782737321	6951210	A	G
12	rs112963109	6951313	A	C
12	rs782254204	6951419	C	G
12	rs191110113	6951435	A	G
12	rs139094559	6951489	C	G
12	rs769650332	6951741	T	C
12	rs59657727	6951814	T	C
12	rs147859734	6951965	T	C
12	rs148868065	6952102	A	C
12	rs140263599	6952237	T	C
12	rs143563585	6952281	A	G
12	rs190325696	6952374	A	C
12	rs201467320	6952397	C	A
12	rs201376569	6952492	T	C
12	rs201117275	6952664	G	C
12	rs45476395	6953100	A	T
12	rs145079120	6953161	T	C
12	rs11064426	6953257	C	A
12	rs141985151	6953660	T	C
12	rs138339081	6954174	C	T
12	rs2301338	6954552	A	G
12	rs147480203	6954779	A	G
12	rs5442	6954864	A	G
12	rs5443	6954875	T	C
12	rs144342814	6954961	A	G
12	rs118019714	6955188	G	T
12	rs528792602	6955706	T	C
12	rs147174181	6955831	G	A
12	rs79126776	6955861	C	A
12	rs570135907	6956063	A	G
12	rs782545608	6956105	A	G
12	rs781879883	6956114	G	T
12	rs140282923	6956119	A	G
12	rs5445	6956180	T	C
12	rs782035408	6956444	C	T
12	rs5446	6956462	T	C
12	rs782247162	6956464	T	C
12	rs572170123	6956651	A	C
12	rs782140781	6956661	C	G
12	rs79342713	6956723	A	G
12	rs78746537	6957002	T	G
12	rs115017035	6957997	C	T
12	rs782573750	6958073	C	G
12	rs113760877	6958162	C	T
12	rs201026595	6958178	A	G
12	rs782252252	6959009	C	T
12	rs782805773	6959350	A	G
12	rs138876608	6959618	A	G
12	rs187591628	6959624	T	C
12	rs781871819	6959742	A	G
12	rs200560402	6959784	G	A
12	rs148155861	6959866	T	C
12	rs200147836	6959972	T	C
12	rs142003968	6960164	A	G
12	rs150704956	6960194	G	C
12	rs782762848	6960242	A	G
12	rs565763194	6960442	G	A
12	rs782281874	6960663	A	G
12	rs558127475	6960843	C	A
12	rs73260817	6960858	A	C
12	rs182729366	6960870	T	C
12	rs2071058	6960893	T	A
12	rs778901458	6961151	A	G
12	rs782249151	6961202	G	C
12	rs143249320	6961397	T	C
12	rs192268986	6961405	T	C
12	rs782533333	6961884	G	T
12	rs147157708	6961886	C	G
12	rs140425478	6962068	T	C
12	rs743599	6962300	C	G
12	rs531118465	6962350	A	G
12	rs782504734	6962632	A	G
12	rs184076065	6962975	G	C
12	rs1076865	6962978	A	G
12	rs181654492	6963160	C	A
12	rs782132495	6963245	C	T
12	rs782338190	6963268	G	A
12	rs148414360	6963343	G	A
12	rs113032589	6963845	T	C
12	rs782277992	6963877	A	G
12	rs782383432	6963929	A	T
12	rs10744720	6964213	T	C
12	rs187242191	6964227	T	G
12	rs113045682	6964315	T	C
12	rs143399294	6964319	A	G
12	rs782480514	6964359	G	T
12	rs73260823	6964535	A	G
12	rs115666159	6964726	T	G
12	rs201872573	6964958	T	C
12	rs760138071	6965119	A	G
12	rs2226955	6965194	G	A
12	rs182182969	6965206	T	C
12	rs149145992	6965260	T	C
12	rs115270213	6965408	A	G
12	rs199642135	6965437	A	G
12	rs782021481	6965484	A	G
12	rs190200818	6965555	A	G
12	rs2238114	6965740	A	C
12	rs66621175	6965805	C	T
12	rs782459915	6965816	G	C
12	rs781828767	6965928	C	T
12	rs200723728	6965999	A	G
12	rs73260825	6966557	C	T
12	rs782546590	6966615	A	C
12	rs187648383	6966635	C	T
12	rs142748785	6966640	A	G
12	rs782801677	6967023	C	A
12	rs782174824	6967169	A	G
12	rs191401680	6967380	T	C
12	rs782536534	6967411	T	A
12	rs114210148	6967510	T	C
12	rs183579487	6967708	T	C
12	rs11612543	6967901	A	G
12	rs781912741	6967930	A	C
12	rs144110837	6968003	T	C
12	rs113356469	6968367	A	C
12	rs143332941	6968634	A	G
12	rs200040016	6968688	C	G
12	rs11064432	6968741	G	C
12	rs781800404	6968787	T	C
12	rs189651154	6968841	A	G
12	rs139353870	6968950	G	A
12	rs111457078	6968953	G	A
12	rs112218165	6969070	T	C
12	rs140918109	6969108	T	C
12	rs181300669	6969115	A	G
12	rs73260833	6969243	G	A
12	rs141933928	6969363	G	A
12	rs11832671	6969472	G	A
12	rs17788417	6969479	T	C
12	rs115612078	6969574	T	C
12	rs112930588	6969675	T	C
12	rs11830318	6969702	A	C
12	rs2071059	6969731	G	A
12	rs782183452	6969809	A	G
12	rs138475962	6970140	C	T
12	rs143479000	6970302	A	G
12	rs112562622	6970423	A	G
12	rs141603518	6970469	A	G
12	rs201625392	6970789	T	C
12	rs150511748	6971452	T	C
12	rs202159400	6971732	T	C
12	rs139833814	6971817	C	G
12	rs782359590	6971872	A	C
12	rs782695303	6971896	A	C
12	rs113823591	6971930	C	G
12	rs139290006	6972575	T	C
12	rs111601142	6972603	G	A
12	rs529828085	6972692	A	C
12	rs116418094	6972965	T	G
12	rs200608693	6973040	T	A
12	rs12824102	6973088	T	C
12	rs150459329	6973339	C	T
12	rs112300530	6973381	C	G
12	rs113159521	6973586	A	G
12	rs782096199	6973591	T	C
12	rs782447708	6973602	T	C
12	rs2071060	6973637	A	C
12	rs2071061	6973651	G	A
12	rs782620941	6973689	A	G
12	rs2071063	6973766	T	A
12	rs548367738	6973802	A	G
12	rs201103093	6974026	T	G
12	rs149056495	6974215	T	C
12	rs138526156	6974745	G	A
12	rs191370929	6975442	A	G
12	rs782722231	6975498	T	C
12	rs2071064	6975506	T	C
12	rs782262313	6975530	T	C
12	rs141719928	6975763	C	A
12	rs78059433	6975770	A	G
12	rs4334119	6976027	G	T
12	rs113502733	6976083	G	C
12	rs782456299	6976194	G	A
12	rs149791950	6976214	G	C
12	rs12302749	6976296	T	C
12	rs782195245	6976510	T	G
12	rs781949460	6976650	T	C
12	rs1800202	6976669	G	T
12	rs1800201	6976685	A	G
12	rs1800200	6976688	G	A
12	rs181882616	6976702	G	C
12	rs199634350	6976720	A	G
12	rs782637573	6976900	G	A
12	rs781935823	6976944	G	A
12	rs185857286	6977011	T	C
12	rs2071065	6977069	C	T
12	rs139831161	6977110	A	G
12	rs147738509	6977190	A	G
12	rs781910083	6977238	T	G
12	rs782251452	6977241	C	G
12	rs142476239	6977245	A	G
12	rs532280263	6977250	A	C
12	rs2071066	6977275	C	T
12	rs782567945	6977278	T	C
12	rs2001004	6977359	G	A
12	rs151294895	6977385	G	C
12	rs140575874	6977632	T	C
12	rs2001005	6977695	G	A
12	rs187635394	6977838	A	C
12	rs782026049	6977945	T	G
12	rs370863694	6978284	T	C
12	rs141972556	6978344	C	T
12	rs138131191	6978463	T	C
12	rs150585849	6978545	T	G
12	rs202136630	6978592	A	G
12	rs78922406	6978647	G	C
12	rs2071067	6978703	C	G
12	rs7977645	6978797	A	G
12	rs188138723	6978857	A	G
12	rs2071069	6979010	A	G
12	rs72661107	6979134	G	C
12	rs761700850	6979152	T	C
12	rs115061797	6979203	G	C
12	rs139532537	6979268	T	C
12	rs201516567	6979515	A	G
12	rs58194764	6979967	C	T
12	rs114310136	6980096	G	A
12	rs138689788	7241341	A	C
12	rs756102570	7241402	C	T
12	rs770707142	7241410	T	G
12	rs749119957	7241450	A	G
12	rs191819538	7241464	T	C
12	rs3813728	7241570	T	C
12	rs147464671	7241606	A	T
12	rs113182443	7242039	A	G
12	rs111937645	7242110	A	T
12	rs1126605	7242204	T	C
12	rs1801046	7242299	A	G
12	rs139531404	7242740	G	C
12	rs4332595	7242950	G	A
12	rs4505141	7242953	G	A
12	rs761522175	7243083	G	C
12	rs73266762	7243170	C	T
12	rs117571146	7243296	A	G
12	rs767900063	7243352	C	T
12	rs535783590	7243487	G	A
12	rs7135975	7243568	G	A
12	rs7308467	7243783	C	T
12	rs767593868	7243914	T	C
12	rs778059099	7243916	A	G
12	rs766470763	7244104	T	C
12	rs146478898	7244252	T	C
12	rs117830039	7244382	A	C
12	rs774460987	7244549	T	C
12	rs12422724	7244956	T	A
12	rs12426834	7244962	G	T
12	rs564171052	7245077	A	G
12	rs754538847	7245099	C	G
12	rs769795804	7245112	T	C
12	rs181195335	7245552	T	C
12	rs147033961	7245678	T	C
12	rs140021864	7246230	C	G
12	rs775522898	7246370	T	C
12	rs34879108	7246403	T	C
12	rs148634812	7246477	T	C
12	rs182972656	7246545	A	G
12	rs144863878	7246756	T	G
12	rs6488561	7246894	A	G
12	rs140900039	7246990	G	T
12	rs17788936	7247013	A	T
12	rs6488573	7247045	A	T
12	rs6488574	7247046	G	C
12	rs3168379	7247156	C	T
12	rs149718437	7247229	G	A
12	rs182889973	7247288	A	C
12	rs77760883	7247342	C	T
12	rs7709	7247360	A	C
12	rs1132216	7247395	G	C
12	rs148944703	7247431	C	T
12	rs187529814	7247446	A	G
12	rs533046059	7247603	C	T
12	rs11055572	7247726	G	T
12	rs138259667	7247991	C	T
12	rs182953046	7248006	A	G
12	rs35794641	7248128	T	C
12	rs571135185	7248526	G	A
12	rs12820834	7248556	C	A
12	rs3782928	7248675	T	C
12	rs189182992	7248700	C	A
12	rs3782927	7248753	G	A
12	rs61917912	7248856	A	G
12	rs74323236	7249186	G	A
12	rs139459588	7249349	A	G
12	rs150866407	7249472	T	C
12	rs3742089	7249598	C	T
12	rs188909220	7249840	C	T
12	rs11613834	7249863	A	G
12	rs753713644	7249950	T	C
12	rs781496458	7250071	A	G
12	rs113993694	7250094	A	G
12	rs12426152	7250185	A	G
12	rs117698471	7250194	C	T
12	rs7956150	7250237	A	G
12	rs78250656	7250243	G	A
12	rs148994758	7250476	T	C
12	rs17198395	7250547	T	C
12	rs536389437	7250558	C	T
12	rs189945413	7250680	T	G
12	rs12304029	7251175	C	G
12	rs117029968	7251442	A	G
12	rs10840704	7251465	C	T
12	rs750900909	7251552	T	G
12	rs147712984	7251649	T	A
12	rs780896549	7251735	T	C
12	rs190571994	7251875	C	A
12	rs183779050	7251881	C	T
12	rs148130659	7252000	A	G
12	rs11043785	7252085	C	T
12	rs34796296	7252506	T	C
12	rs61917913	7252597	A	G
12	rs77625964	7252658	A	C
12	rs7135562	7252765	C	T
12	rs750138395	7253016	A	G
12	rs7136097	7253340	A	G
12	rs142501699	7253463	G	A
12	rs67225162	7253531	T	C
12	rs149317048	7253744	T	C
12	rs12367296	7253878	G	T
12	rs757230270	7254287	C	T
12	rs199564161	7254491	G	C
12	rs3742088	7254669	C	A
12	rs141143315	7254671	T	C
12	rs191448232	7254686	C	G
12	rs200309458	7254701	T	A
12	rs187869769	7254732	T	C
12	rs1075425	7254787	T	C
12	rs145230695	7254792	T	C
12	rs744141	7255170	G	C
12	rs10841811	7255370	C	T
12	rs751501017	7255420	A	G
12	rs12822925	7255640	T	C
12	rs181391153	7255942	A	C
12	rs6487290	7256077	T	C
12	rs6487298	7256280	T	C
12	rs11612161	7256326	G	A
12	rs776508627	7256378	C	T
12	rs10842032	7256463	G	C
12	rs765513599	7256544	G	A
12	rs7139078	7256628	G	A
12	rs7139082	7256639	G	A
12	rs775462813	7257258	G	C
12	rs12230648	7257323	A	G
12	rs12311014	7257365	G	A
12	rs180988101	7257619	T	C
12	rs117302359	7257630	G	A
12	rs79026765	7257689	T	A
12	rs148184961	7257911	C	G
12	rs186359252	7257934	T	C
12	rs753015139	7258010	T	C
12	rs141138161	7258158	A	G
12	rs9989026	7258451	G	T
12	rs61917914	7258802	T	G
12	rs117561369	7259005	T	C
12	rs149789069	7259037	T	A
12	rs755711119	7259197	A	G
12	rs75368774	7259317	A	C
12	rs10842565	7259381	G	A
12	rs182273419	7259533	A	G
12	rs61355358	7259606	A	G
12	rs148541746	7259678	G	A
12	rs368004073	7259812	C	T
12	rs188656177	7259969	C	T
12	rs568797541	7260003	G	T
12	rs12370543	7260160	G	T
12	rs747197132	7260462	C	T
12	rs3752772	7260709	C	G
12	rs192986952	7260772	A	G
12	rs145165279	7260903	G	C
12	rs202118474	7260925	C	T
12	rs201343174	7260930	G	C
12	rs562844835	7261173	T	C
12	rs188777281	7261609	T	G
12	rs767267162	7261664	T	C
12	rs373058998	7261914	C	G
12	rs771121719	7261925	T	C
12	rs180750218	7262008	T	C
12	rs3782925	7262024	T	C
12	rs3782924	7262154	T	C
12	rs146919519	7262183	T	C
12	rs3782923	7262241	T	C
12	rs137911217	7262246	G	A
12	rs3813731	7262482	A	G
12	rs190222034	7262547	T	C
12	rs143702015	7262555	G	C
12	rs3813732	7262557	G	C
12	rs147222727	7262746	G	A
12	rs7962714	7262797	C	A
12	rs34094718	7263203	T	C
12	rs150784191	7263233	A	G
12	rs10843440	7263438	G	T
12	rs748939041	7263449	G	A
12	rs6487849	7263699	G	A
12	rs746990100	7264006	T	C
12	rs77651603	7264118	G	C
12	rs4013723	7264207	C	A
12	rs4013722	7264249	A	G
12	rs11050917	7264406	C	T
12	rs61917915	7264797	G	A
12	rs149018754	7265503	G	A
12	rs117253786	7265709	T	C
12	rs182080437	7265781	A	C
12	rs548280503	7265837	C	A
12	rs2305340	7265966	G	A
12	rs12812898	7266121	A	C
12	rs184022890	7266314	A	G
12	rs76751035	7266375	C	G
12	rs118016496	7266452	T	C
12	rs34379050	7266496	A	C
12	rs7297327	7266580	T	C
12	rs774121302	7266740	T	G
12	rs7294478	7266805	G	A
12	rs560761371	7266864	C	T
12	rs188906683	7267105	A	C
12	rs11052858	7267639	G	C
12	rs771356596	7267808	A	G
12	rs79162296	7267853	T	C
12	rs145796106	7267886	A	G
12	rs776065346	7268021	T	G
12	rs756649230	7268430	A	G
12	rs138643266	7268468	T	G
12	rs749863944	7268603	G	C
12	rs185605135	7268716	C	T
12	rs117474393	7268863	G	A
12	rs117435009	7269583	T	C
12	rs773541133	7269681	T	C
12	rs10845008	7269689	T	C
12	rs181421326	7269716	A	G
12	rs3861717	7269905	T	C
12	rs117828750	7270149	A	C
12	rs186516882	7270203	A	C
12	rs140096461	7270307	G	T
12	rs182674501	7270549	A	G
12	rs11053570	7270777	T	C
12	rs730165	7270804	G	A
12	rs192004903	7270892	T	C
12	rs776691746	7271032	T	C
12	rs182885681	7271089	T	C
12	rs779200959	7271125	T	G
12	rs116631477	7271170	T	C
12	rs11833843	7271184	T	C
12	rs183357375	7271242	T	C
12	rs12227050	7272329	A	G
12	rs11053729	7272875	T	G
12	rs142546158	7272879	G	A
12	rs138860772	7273217	A	G
12	rs111748320	7273510	A	G
12	rs188096933	7273556	A	G
12	rs112209503	7273602	T	C
12	rs73048051	7273651	C	A
12	rs192621738	7273898	T	G
12	rs746266408	7273914	C	T
12	rs7132639	7274052	T	C
12	rs10845125	7274093	T	A
12	rs11053784	7274097	T	C
12	rs765053792	7274241	T	C
12	rs2290240	7274573	T	A
12	rs746425837	7274592	C	T
12	rs61917916	7274799	T	C
12	rs76584503	7274844	C	G
12	rs150688728	7274900	T	G
12	rs3813733	7275075	T	C
12	rs3813734	7275137	T	A
12	rs3813735	7275152	G	A
12	rs3813736	7275325	T	G
12	rs3829815	7275509	G	A
12	rs61917917	7275523	A	C
12	rs10845160	7275546	C	T
12	rs144817712	7275571	A	G
12	rs11053853	7275581	C	G
12	rs147941167	7275659	T	C
12	rs117827303	7275676	T	C
12	rs34458614	7275694	C	G
12	rs74057832	7275979	A	G
12	rs771501977	7276148	T	G
12	rs2290239	7276251	G	A
12	rs774209727	7276260	G	A
12	rs75244110	7276393	G	A
12	rs2290238	7276573	T	C
12	rs12824504	7276847	T	A
12	rs148828929	7277005	G	A
12	rs765801713	7277024	A	G
12	rs2290237	7277236	A	T
12	rs537115349	7277662	T	C
12	rs185981290	7277745	T	C
12	rs775943798	7277795	G	A
12	rs143464625	7278005	T	A
12	rs12829025	7278010	A	C
12	rs780129960	7278096	C	A
12	rs76904513	7278118	G	A
12	rs760067113	7278426	C	T
12	rs10772366	7278461	T	C
12	rs10772367	7278538	G	C
12	rs778763306	7278979	G	C
12	rs12308920	7279014	A	G
12	rs61917919	7279258	A	G
12	rs34350168	7279653	G	A
12	rs188130116	7279716	A	G
12	rs191224524	7279745	A	T
12	rs778903239	7279836	T	C
12	rs767284753	7279878	T	C
12	rs755048113	7280134	T	G
12	rs61917920	7280185	C	T
12	rs751326328	7280656	A	G
12	rs7969705	7280880	G	C
12	rs766101667	7281211	A	G
12	rs10963	7281317	T	C
12	rs116879695	7281424	T	G
12	rs778029947	7281451	A	G
12	rs16916852	7281613	A	G
12	rs761767478	7281946	T	C
12	rs144896790	7282149	T	C
12	rs185225905	7282170	A	G
12	rs2290234	7282464	A	G
12	rs745888663	7282735	T	C
12	rs143503322	7282756	T	C
12	rs767771091	7282839	T	G
12	rs113902307	7282851	T	C
12	rs752118090	7282870	C	T
12	rs189679611	7282892	T	C
12	rs763709532	7282931	T	C
12	rs71445143	7283134	A	T
12	rs202132447	7283255	A	T
12	rs145190321	7283287	T	G
12	rs777050144	7283580	T	C
12	rs3759416	7283646	A	G
12	rs765661246	7283689	T	C
12	rs778526139	7283855	A	C
12	rs115596217	7283906	G	A
12	rs571929819	7284046	A	G
12	rs1868798	7284081	A	G
12	rs2167285	7284301	C	T
12	rs748312399	7284337	T	C
12	rs181287478	7284584	T	C
12	rs781217785	7284620	A	G
12	rs188244113	7284775	A	G
12	rs746310513	7284923	A	G
12	rs2278821	7284935	A	G
12	rs150182825	7285017	T	G
12	rs117356908	7285302	T	C
12	rs75755105	7285341	C	T
12	rs73048064	7285482	T	C
12	rs61741630	7285527	C	T
12	rs143287957	7285729	A	G
12	rs201248781	7285733	T	C
12	rs116872337	7285896	G	A
12	rs186770267	7285919	C	A
12	rs376245046	7285952	G	A
12	rs112073544	7286111	G	A
12	rs147540436	7286146	G	C
12	rs199554289	7286157	T	C
12	rs192085039	7286433	G	C
12	rs117329346	7286591	T	C
12	rs138583619	7286697	C	T
12	rs142563656	7286801	C	A
12	rs752690550	7287262	G	C
12	rs118048793	7287454	T	C
12	rs149928328	7287620	A	G
12	rs79940907	7287622	T	C
12	rs16916857	7287753	G	A
12	rs77626337	7287783	T	C
12	rs758958090	7287792	A	G
12	rs145006379	7287814	A	T
12	rs6488452	7287886	A	C
12	rs79158916	7287908	T	C
12	rs2278822	7287914	C	T
12	rs34933247	7287956	T	C
12	rs142150232	7288041	T	G
12	rs149152741	7288049	T	C
12	rs188363076	7288248	C	T
12	rs570605012	7288255	G	A
12	rs7302230	7288432	G	A
12	rs202151281	7288573	G	A
12	rs180742169	7288674	G	A
12	rs61236883	7288686	A	C
12	rs183833585	7288687	A	G
12	rs2278823	7288734	A	G
12	rs61917923	7288773	T	C
12	rs7971066	7289160	G	A
12	rs115399382	7289192	T	C
12	rs148348543	7289685	A	G
12	rs2290236	7289759	A	G
12	rs139880549	7289824	T	C
12	rs17791147	7290200	G	T
12	rs768618666	7290385	A	T
12	rs143159646	7290573	A	G
12	rs780251590	7290908	T	C
12	rs3759413	7291206	T	C
12	rs10734850	7291670	G	A
12	rs771280287	7292054	G	A
12	rs76134358	7292233	C	T
12	rs772984565	7292249	T	A
12	rs4013710	7292252	T	A
12	rs61676470	7292255	A	T
12	rs765060516	7292256	A	T
12	rs11054734	7292401	T	C
12	rs183827188	7292520	A	G
12	rs75847819	7292711	G	A
12	rs141647269	7293338	T	C
12	rs79253787	7293431	A	G
12	rs146169598	7293482	A	G
12	rs758871674	7293505	A	G
12	rs771843220	7293514	A	G
12	rs187023022	7293530	C	T
12	rs79390230	7293747	T	C
12	rs2305341	7293796	G	C
12	rs199820992	7293806	C	G
12	rs764534617	7294060	G	A
12	rs149527518	7294166	A	T
12	rs17198507	7294227	G	C
12	rs188260735	7294345	T	C
12	rs773087692	7294383	G	C
12	rs144128063	7294605	T	A
12	rs766027349	7294769	G	T
12	rs552984923	7294786	G	T
12	rs76238869	7294833	A	G
12	rs185478190	7294931	G	A
12	rs144410086	7294965	T	C
12	rs578262573	7295272	T	C
12	rs143198009	7295764	T	C
12	rs61729870	7295875	T	C
12	rs113899462	7295928	A	G
12	rs777688596	7296331	G	A
12	rs759606007	7296442	A	G
12	rs10845598	7296449	G	A
12	rs141606115	7296468	T	C
12	rs113945686	7296551	T	C
12	rs113504974	7296558	A	G
12	rs763622908	7296644	A	G
12	rs185897492	7296773	A	G
12	rs141617878	7297151	G	A
12	rs10845616	7297252	C	T
12	rs10845617	7297419	G	T
12	rs10845618	7297420	A	T
12	rs757784590	7297776	A	G
12	rs77910503	7297966	C	T
12	rs182868588	7297970	T	C
12	rs116614960	7298125	G	T
12	rs182627791	7298128	A	G
12	rs780071377	7298134	T	G
12	rs17198514	7298205	C	A
12	rs4883422	7298327	G	A
12	rs77007088	7298376	C	T
12	rs771333716	7298425	A	G
12	rs747766220	7298445	G	C
12	rs139677865	7298597	C	T
12	rs77946551	7298659	A	C
12	rs184546045	7298686	C	T
12	rs771155145	7298975	A	G
12	rs144273848	7298982	T	C
12	rs79505035	7299014	A	G
12	rs7309769	7299298	G	C
12	rs755649289	7299865	A	G
12	rs183896706	7299980	C	G
12	rs189928546	7300150	T	C
12	rs112471050	7300169	A	C
12	rs112035263	7300264	T	C
12	rs180720125	7300316	T	G
12	rs767195058	7300354	C	T
12	rs144532677	7300521	T	C
12	rs141342545	7300667	A	G
12	rs777419421	7300826	G	T
12	rs60222472	7300883	A	G
12	rs4883053	7300900	G	A
12	rs540788906	7301491	A	G
12	rs200290008	7301710	A	G
12	rs3816423	7301982	G	A
12	rs749756856	7302187	C	G
12	rs764752441	7302329	T	C
12	rs528559480	7302432	T	C
12	rs779050770	7302436	A	C
12	rs770224669	7302601	T	A
12	rs374257867	7302626	T	C
12	rs747448849	7302757	G	A
12	rs191448906	7302914	A	C
12	rs763674394	7302963	A	G
12	rs200914361	7303229	T	C
12	rs147076731	7303548	T	C
12	rs138401722	7303550	C	G
12	rs758539120	7304058	C	A
12	rs567944697	7304473	G	A
12	rs775745602	7304530	C	G
12	rs77231261	7305421	T	C
12	rs186357611	7305927	T	G
12	rs11055532	7306027	T	C
12	rs760422620	7306047	G	A
12	rs146629743	7306488	A	G
12	rs3782922	7306781	A	C
12	rs3782921	7306843	T	A
12	rs77235434	7307145	G	A
12	rs146942695	7307273	T	C
12	rs111430682	7307481	A	G
12	rs746384633	7307618	T	G
12	rs141450544	7307816	T	C
12	rs772914438	7307819	G	C
12	rs142762632	7308016	T	C
12	rs57740595	7308024	G	T
12	rs189624909	7308164	A	G
12	rs149853390	7308270	G	C
12	rs3782920	7308427	T	C
12	rs764004773	7308917	C	T
12	rs536093490	7309005	T	C
12	rs142936286	7309006	A	G
12	rs756283399	7309052	G	A
12	rs7296261	7309199	G	A
12	rs146920095	7309241	T	C
12	rs760249325	7309312	A	G
12	rs1868799	7309471	C	A
12	rs1868800	7309473	G	C
12	rs530122441	7309507	T	C
12	rs11608952	7309613	T	C
12	rs745559561	7309647	T	C
12	rs753447289	7309673	A	C
12	rs138667321	7309843	T	G
12	rs73050036	7309869	T	C
12	rs77250502	7309965	T	C
12	rs115534516	7309969	C	T
12	rs755769550	7309996	A	G
12	rs748801241	7310066	T	C
12	rs184811198	7310090	A	C
12	rs138735435	7310123	A	G
12	rs146277142	7310185	T	C
12	rs117949904	7310306	T	C
12	rs191302343	7310403	A	C
12	rs138309830	7310469	C	T
12	rs139917555	7310611	A	G
12	rs142864552	7310620	T	C
12	rs146046597	7310623	C	T
12	rs142128898	7310635	T	C
12	rs80341359	7310774	C	G
12	rs754643283	7311272	A	G
12	rs376972753	7311274	A	C
12	rs7977239	7311334	A	G
12	rs1801869	7311508	C	G
12	rs190172189	7311554	A	G
12	rs7316472	7311753	A	C
12	rs3742086	7311837	T	C
12	rs1470725	7311889	G	T
12	rs4883058	7311976	T	G
12	rs139434068	7312103	T	C
12	rs186394953	7312249	G	A
12	rs11055855	7312390	G	A
12	rs767376077	7312392	A	G
12	rs763126134	7312587	A	G
12	rs185067677	7312730	A	G
12	rs3953912	7312732	C	T
12	rs566477139	7312953	T	C
12	rs758515259	7313067	A	G
12	rs7138949	7313183	T	C
12	rs773943164	7313393	A	G
12	rs538028964	7313715	T	C
12	rs10744062	7313760	C	T
12	rs140415556	7313853	A	G
12	rs7136903	7313986	T	G
12	rs377356570	7314396	C	T
12	rs191802271	7314660	G	C
12	rs80059568	7314819	T	C
12	rs144699393	7314866	C	T
12	rs76340818	7315478	A	G
12	rs532132162	7315518	C	G
12	rs7965561	7315841	G	A
12	rs376489976	7315951	A	G
12	rs7958865	7316029	A	G
12	rs4996357	7316403	C	T
12	rs189123655	7316643	C	T
12	rs148891221	7316889	A	G
12	rs556164756	7316959	A	C
12	rs11056096	7316986	T	C
12	rs764398322	7316993	G	A
12	rs10846035	7317026	A	G
12	rs183484754	7317033	T	C
12	rs769709881	7317153	T	C
12	rs748054541	7317154	A	G
12	rs7962917	7317194	A	G
12	rs768406589	7317214	A	G
12	rs776847191	7317267	A	T
12	rs10846046	7317285	T	C
12	rs150390012	7317532	G	A
12	rs10772804	7317702	C	T
12	rs10505731	7317924	T	C
12	rs192307603	7318011	A	C
12	rs11056190	7318108	A	G
12	rs11056191	7318131	A	G
12	rs12317363	7318157	A	G
12	rs192611007	7318303	G	A
12	rs1450960	7318633	A	C
12	rs775224509	7318691	G	T
12	rs12309792	7318699	C	T
12	rs142116630	7318782	T	C
12	rs752609243	7318783	A	G
12	rs12317785	7318863	T	G
12	rs755069400	7318985	T	C
12	rs10846076	7319058	C	G
12	rs193100194	7319121	C	T
12	rs10846079	7319183	T	C
12	rs762262124	7319272	C	A
12	rs184847834	7319333	A	G
12	rs139112821	7319467	A	G
12	rs144009005	7319685	G	A
12	rs372369916	7319768	A	G
12	rs78115610	7319825	G	C
12	rs545931957	7319903	A	G
12	rs7132380	7320003	A	G
12	rs74584583	7320060	G	C
12	rs7135402	7320085	A	G
12	rs778912876	7320383	T	A
12	rs1450962	7320545	A	G
12	rs11056318	7320786	A	C
12	rs7970308	7321087	C	T
12	rs116975514	7321159	A	G
12	rs181635540	7321352	A	G
12	rs117369798	7321482	T	C
12	rs10734885	7321745	T	C
12	rs11056392	7321972	G	A
12	rs759740446	7322008	T	C
12	rs150443829	7322032	A	G
12	rs114323845	7322407	C	T
12	rs774590659	7322537	A	G
12	rs71445144	7322791	A	G
12	rs78941061	7323228	C	T
12	rs756957690	7323243	C	T
12	rs10846165	7323272	T	A
12	rs151186310	7323605	T	C
12	rs754263046	7323721	T	C
12	rs191216399	7324550	T	G
12	rs761302477	7325620	C	T
12	rs75415308	7325672	G	A
12	rs182106046	7325783	C	T
12	rs185035331	7325861	A	T
12	rs75005299	7325909	G	A
12	rs118105588	7326064	T	A
12	rs79325290	7326213	C	T
12	rs189098748	7326394	A	G
12	rs75890484	7326404	T	C
12	rs12828040	7326541	T	C
12	rs752399317	7326915	A	C
12	rs137913759	7327330	G	A
12	rs781585508	7327849	C	T
12	rs1597568	7328141	C	T
12	rs770533512	7328231	G	C
12	rs79754401	7328357	C	G
12	rs139820436	7328727	T	C
12	rs772407380	7328966	G	C
12	rs186767856	7329003	A	G
12	rs78446202	7329404	A	G
12	rs12301543	7329602	A	G
12	rs7310539	7329996	C	G
12	rs11829461	7330007	T	A
12	rs182257229	7330058	A	G
12	rs148494110	7330280	T	C
12	rs187573466	7330338	T	C
12	rs117009653	7330349	T	C
12	rs766620137	7330426	T	C
12	rs188352492	7331005	C	T
12	rs193186391	7331215	T	C
12	rs147617608	7331238	A	G
12	rs777403171	7331540	A	G
12	rs111377129	7331606	T	C
12	rs147868090	7331742	T	C
12	rs752386770	7331921	A	G
12	rs183824113	7331954	G	A
12	rs78949689	7331972	T	C
12	rs750989766	7332689	A	C
12	rs779756899	7332908	T	C
12	rs772181729	7333274	A	C
12	rs746014162	7333426	T	C
12	rs73050059	7333530	A	G
12	rs182070539	7333735	C	T
12	rs776113305	7333767	T	C
12	rs138973482	7333770	G	T
12	rs182060711	7333992	T	C
12	rs140866577	7334070	G	C
12	rs117451079	7334128	T	A
12	rs185078035	7334163	A	T
12	rs761461354	7334218	A	G
12	rs1839622	7334534	G	C
12	rs7973719	7334813	C	T
12	rs12828421	7335217	T	C
12	rs7977234	7335398	C	T
12	rs12816419	7335420	A	C
12	rs191539574	7335618	A	G
12	rs763046039	7335718	T	C
12	rs117203919	7335778	T	C
12	rs7965012	7335781	G	A
12	rs4883066	7335914	T	G
12	rs746752980	7336174	T	C
12	rs761024031	7336444	C	A
12	rs147185694	7336502	A	G
12	rs147478396	7336651	G	A
12	rs771760100	7336728	T	C
12	rs530549938	7337053	T	C
12	rs758165173	7337143	T	C
12	rs189616385	7337375	A	G
12	rs566692000	7337525	T	C
12	rs187034563	7337607	A	G
12	rs767316087	7337886	A	T
12	rs376804372	7337953	A	G
12	rs575780786	7337965	C	T
12	rs117633696	7338162	C	T
12	rs192322816	7338265	T	C
12	rs183235334	7338604	C	T
12	rs187504392	7338707	G	T
12	rs190795675	7338799	C	G
12	rs61917955	7338947	C	T
12	rs746193057	7339026	T	C
12	rs565992944	7339318	C	T
12	rs141771735	7339323	C	G
12	rs77007122	7339351	C	A
12	rs16916870	7339411	A	T
12	rs34132061	7339653	A	G
12	rs762611952	7339708	T	C
12	rs546311692	7339994	C	T
12	rs778063508	7340115	A	G
12	rs377241354	7340359	C	T
12	rs761513991	7340415	C	A
12	rs745387539	7340512	C	A
12	rs12312641	7340994	A	G
12	rs139286117	7341232	C	G
12	rs2290241	7341343	A	G
12	rs150014370	7341345	T	C
12	rs75836563	7341403	T	C
12	rs144220070	7341454	T	A
12	rs180708632	7341730	A	G
12	rs751850610	7341958	T	G
12	rs190960853	7341959	T	A
12	rs780340032	7342172	C	G
12	rs770339670	7342310	C	T
12	rs12227917	7342343	C	G
12	rs762814032	7342376	C	G
12	rs537003772	7342434	A	C
12	rs113752912	7342636	A	T
12	rs754390279	7342649	T	C
12	rs542096066	7342684	A	G
12	rs755651692	7342724	G	A
12	rs74926388	7342858	A	G
12	rs201983409	7343563	G	A
12	rs117146083	7343649	G	A
12	rs140159645	7344452	T	C
12	rs150329002	7344520	A	G
12	rs552508537	7344627	G	C
12	rs115793866	7344705	A	G
12	rs192469133	7344726	T	A
12	rs116245951	7344737	G	A
12	rs79219270	7344753	C	T
12	rs12424618	7344802	A	G
12	rs76494570	7344816	G	C
12	rs144960881	7344940	C	T
12	rs115395473	7345036	C	A
12	rs7971683	7345208	T	A
12	rs113773623	7345262	A	G
12	rs114764432	7345358	G	C
12	rs765395821	7345732	C	A
12	rs780133170	7345762	C	T
12	rs187830663	7345942	A	G
12	rs12229849	7346191	T	A
12	rs2053887	7346530	G	A
12	rs184361394	7346695	G	T
12	rs114699849	7346845	G	A
12	rs12830671	7347278	T	G
12	rs781625940	7347400	G	T
12	rs12820829	7347534	G	A
12	rs76578746	7347802	T	C
12	rs74574711	7348005	T	C
12	rs139736801	7348191	A	G
12	rs1450958	7348455	C	T
12	rs61917956	7348659	T	C
12	rs748375704	7348699	G	A
12	rs142421129	7348846	A	T
12	rs62647640	7349106	T	C
12	rs181450002	7349108	C	T
12	rs62647641	7349133	T	C
12	rs186088555	7349135	C	T
12	rs62647642	7349160	T	C
12	rs183222544	7349162	C	T
12	rs768955222	7349187	T	C
12	rs192497960	7349480	T	C
12	rs145716181	7349507	T	C
12	rs188618779	7349532	T	C
12	rs147776439	7349557	T	C
12	rs759930836	7349753	A	T
12	rs776234064	7349772	G	A
12	rs749986356	7349777	A	T
12	rs117028872	7350028	T	C
12	rs7139047	7350079	G	A
12	rs185073397	7350136	A	T
12	rs7139158	7350155	G	A
12	rs73050078	7350280	T	A
12	rs7297929	7350283	T	C
12	rs139537802	7350449	C	T
12	rs752684797	7350605	C	T
12	rs193053832	7350899	C	G
12	rs191768007	7351054	G	A
12	rs7954087	7351076	G	A
12	rs150688346	7351121	T	A
12	rs149823487	7351261	T	C
12	rs140366948	7351495	A	G
12	rs12303709	7351732	A	G
12	rs773100860	7351736	T	C
12	rs73050080	7351780	T	C
12	rs188217734	7352005	T	A
12	rs4592497	7352007	A	C
12	rs767704279	7352091	T	A
12	rs149438189	7352310	A	G
12	rs551974456	7352496	T	C
12	rs79707623	7352638	T	C
12	rs11043980	7352686	A	G
12	rs79010986	7352689	C	T
12	rs775826849	7352701	T	C
12	rs764262411	7352711	T	C
12	rs78964892	7352735	G	A
12	rs201472940	7352778	C	T
12	rs777959751	7352788	T	C
12	rs199513868	7352806	C	T
12	rs368832682	7352894	T	C
12	rs12823901	7352903	A	G
12	rs745837217	7352944	T	C
12	rs749450121	7353046	T	C
12	rs7954198	7353181	T	C
12	rs752120257	7353221	T	C
12	rs753433180	7353287	A	C
12	rs7973600	7353351	C	A
12	rs749114831	7353403	A	G
12	rs773232465	7353473	A	G
12	rs7962563	7353514	G	A
12	rs10770356	7353603	A	G
12	rs10770358	7353707	C	A
12	rs116727390	7353729	A	G
12	rs769534361	7353744	T	C
12	rs758554374	7353747	G	A
12	rs79356579	7353754	C	T
12	rs202041747	7353766	C	T
12	rs79758969	7353772	C	T
12	rs200965148	7353774	C	T
12	rs150871261	7353786	C	T
12	rs10743271	7353790	C	T
12	rs7315553	7353838	A	C
12	rs12426336	7353876	C	T
12	rs200380421	7353902	G	C
12	rs76156276	7353926	T	C
12	rs181170644	7354028	T	C
12	rs149866241	7354147	A	G
12	rs185611606	7354201	C	T
12	rs117709622	7354310	T	C
12	rs189631769	7354340	A	G
12	rs149102738	7354399	C	G
12	rs142231747	7354615	G	A
12	rs770226006	7354644	G	A
12	rs117369064	7354647	T	C
12	rs200020561	7354852	T	C
12	rs767347186	7354864	A	G
12	rs145496484	7355265	A	G
12	rs76708142	7355269	C	T
12	rs61573078	7355327	A	C
12	rs751673453	7355390	A	G
12	rs12825629	7355583	T	C
12	rs10841038	7355618	T	G
12	rs78203648	7355772	A	G
12	rs74621315	7355773	A	G
12	rs769359348	7355799	G	A
12	rs748010937	7355804	G	A
12	rs77546788	7355805	A	C
12	rs772834207	7355809	G	A
12	rs77819327	7355810	A	C
12	rs761554038	7355814	G	A
12	rs77861648	7355815	A	C
12	rs765406842	7355820	A	C
12	rs4883087	7355898	C	G
12	rs2034502	7356363	C	T
12	rs6486910	7356479	G	A
12	rs746024105	7356489	C	G
12	rs6486911	7356494	G	C
12	rs76148840	7356622	T	A
12	rs549053622	7356706	C	T
12	rs565485687	7356932	C	G
12	rs764901397	7356945	G	A
12	rs749488522	7357225	T	C
12	rs7970916	7357746	T	C
12	rs80155601	7358217	T	A
12	rs756190982	7358237	G	T
12	rs11044316	7358469	C	T
12	rs6486920	7358509	T	C
12	rs10161405	7358646	A	G
12	rs10161542	7358684	T	C
12	rs11044332	7358768	C	A
12	rs766268204	7358829	T	C
12	rs7975045	7358887	C	T
12	rs193095893	7358979	A	C
12	rs746404194	7359058	T	C
12	rs4883095	7359092	T	G
12	rs73051955	7359202	T	C
12	rs4883096	7359398	T	G
12	rs778142049	7359527	T	C
12	rs771401756	7359665	C	T
12	rs749712564	7359668	A	T
12	rs755427009	7359717	T	C
12	rs183881246	7359923	C	G
12	rs3825405	7360143	C	A
12	rs3816424	7360229	G	C
12	rs536905744	7360497	G	A
12	rs745421485	7360599	T	C
12	rs117123444	7360892	C	T
12	rs536433562	7360912	C	T
12	rs73051959	7361287	A	G
12	rs117808726	7361516	C	G
12	rs575587108	7361525	G	A
12	rs759523235	7361645	A	G
12	rs150761638	7361727	T	C
12	rs190516026	7361858	A	G
12	rs144156932	7361966	G	T
12	rs200215904	7362371	T	C
12	rs116873137	7362449	G	A
12	rs146567534	7362713	A	G
12	rs183460108	7362900	C	A
12	rs753013794	7362951	G	C
12	rs3813737	7362960	A	G
12	rs192786621	7362998	G	A
12	rs764082627	7363141	T	C
12	rs185474091	7363271	C	G
12	rs75145323	7363281	C	G
12	rs146897980	7363446	T	C
12	rs1057225	7363574	C	G
12	rs769928491	7363953	A	T
12	rs538222740	7364070	A	G
12	rs189117711	7364122	T	C
12	rs79161689	7364268	T	C
12	rs150468361	7364412	C	G
12	rs76996867	7364568	G	T
12	rs4420353	7364586	T	C
12	rs4512930	7364623	G	A
12	rs4620798	7364696	G	A
12	rs78876669	7364698	T	A
12	rs189077231	7364771	T	G
12	rs4492891	7364789	G	A
12	rs4268580	7364804	A	G
12	rs180982727	7364812	T	C
12	rs9971639	7364850	T	C
12	rs775622901	7365037	C	T
12	rs144401521	7365082	C	A
12	rs532325269	7365172	C	T
12	rs11609738	7365310	C	A
12	rs9739801	7365714	G	A
12	rs11044681	7365727	C	T
12	rs9738229	7365831	C	T
12	rs768307517	7365981	C	T
12	rs12426938	7365983	C	G
12	rs756719313	7366017	T	C
12	rs771636885	7366018	G	A
12	rs760651425	7366025	G	A
12	rs369372093	7366929	T	C
12	rs765523472	7366930	C	G
12	rs12228601	7366961	T	C
12	rs755650306	7367191	C	T
12	rs770803350	7367193	G	A
12	rs186092693	7367582	T	C
12	rs190806678	7367583	A	G
12	rs755560696	7367741	C	T
12	rs143741253	7367883	G	A
12	rs10841345	7367906	C	T
12	rs140272193	7368099	G	A
12	rs12228393	7368182	C	T
12	rs142350058	7368261	C	T
12	rs780610955	7368287	G	T
12	rs754547788	7368302	C	T
12	rs765036192	7368304	G	A
12	rs74812185	7368572	A	T
12	rs10161170	7368629	C	T
12	rs11044901	7368691	C	G
12	rs568258247	7368710	T	C
12	rs763955865	7368979	T	A
12	rs778887324	7369062	G	A
12	rs10161103	7369087	A	C
12	rs6487053	7369318	T	C
12	rs187311688	7369350	T	C
12	rs770968662	7370009	A	T
12	rs61919598	7370116	C	A
12	rs748758193	7370356	C	T
12	rs7969508	7370502	G	A
12	rs368416639	7370610	T	C
12	rs7969751	7370702	T	A
12	rs181904875	7370832	C	T
12	rs151250036	7370912	T	C
12	rs17789193	7371239	T	C
12	rs10770616	7371325	A	G
12	rs370074594	7371565	T	C
12	rs191459381	7371595	G	A
12	rs10841456	7371648	T	A
12	rs12578829	7371722	G	C
12	rs1993063	7371997	G	A
12	rs80264350	7372123	T	C
12	rs145135548	7372249	A	G
12	rs143009735	7372387	C	T
12	rs35066019	7372508	A	C
12	rs148199876	7372608	T	A
12	rs752856948	7372610	A	G
12	rs768090416	7372611	C	A
12	rs138231960	7373020	T	C
12	rs756780620	7373111	A	G
12	rs1584627	7373300	C	A
12	rs1584626	7373319	T	C
12	rs11045177	7373498	A	C
12	rs7307406	7373646	T	G
12	rs76578402	7373811	T	C
12	rs12298676	7373870	T	G
12	rs754817559	7374165	C	T
12	rs17791219	7374229	G	A
12	rs17198600	7374257	T	C
12	rs149380595	7374717	C	T
12	rs540856518	7374751	G	C
12	rs191546005	7374941	T	C
12	rs148501739	7374943	A	G
12	rs543425487	7374996	A	G
12	rs76722977	7375164	A	T
12	rs10841559	7375272	C	T
12	rs143760436	7375294	C	T
12	rs10770667	7375491	T	C
12	rs7968434	7375585	C	A
12	rs185297681	7375662	A	G
12	rs145531740	7375984	T	C
12	rs148821159	7375988	T	C
12	rs143469693	7376068	A	G
12	rs765221149	7376084	T	C
12	rs1001652	7376246	C	T
12	rs138162440	7376270	G	A
12	rs34982510	7376398	T	C
12	rs1001653	7376438	T	C
12	rs75898040	7376574	G	A
12	rs1551097	7376654	G	A
12	rs1450963	7376680	G	C
12	rs77167551	7376704	A	C
12	rs748498983	7377079	T	C
12	rs11045415	7377419	A	G
12	rs752477863	7377469	A	G
12	rs12815568	7377476	T	C
12	rs11045445	7377731	C	T
12	rs141272737	7377847	C	G
12	rs12813054	7378071	A	T
12	rs149550840	7378218	C	T
12	rs188635171	7378287	A	G
12	rs12826787	7378301	T	G
12	rs146063815	7378327	G	C
12	rs71445145	7378354	A	G
12	rs770647530	7378484	T	G
12	rs7310456	7378690	T	C
12	rs768605501	7379060	C	T
12	rs187254663	7379067	C	T
12	rs9739697	7379095	G	T
12	rs9738824	7379136	C	G
12	rs183830405	7379215	T	C
12	rs188593769	7379243	A	T
12	rs7967609	7379509	A	G
12	rs747019319	7379552	A	C
12	rs7978963	7379571	T	C
12	rs746068055	7379587	T	G
12	rs181605508	7379608	T	C
12	rs146920173	7379821	T	C
12	rs767963626	7379860	C	T
12	rs1450964	7380032	T	C
12	rs1839624	7380268	T	G
12	rs17789241	7380326	G	A
12	rs7306957	7380542	A	G
12	rs7294457	7380543	C	A
12	rs7133621	7380594	T	C
12	rs117613996	7380779	C	A
12	rs4883163	7380854	C	A
12	rs2084660	7380974	G	C
12	rs2084661	7381056	G	A
12	rs11610443	7381376	C	G
12	rs138666068	7381381	A	G
12	rs759136979	7381594	C	A
12	rs11045795	7381697	C	G
12	rs781086509	7382146	G	A
12	rs17791243	7382183	C	T
12	rs7137426	7382236	T	G
12	rs3861716	7382447	A	G
12	rs118030400	7382476	A	T
12	rs11045894	7382544	T	C
12	rs766362546	7382685	G	A
12	rs190533298	7382715	A	G
12	rs116971829	7382808	T	G
12	rs7970084	7382917	T	C
12	rs73051984	7383024	T	C
12	rs7962099	7383187	A	G
12	rs117414260	7383383	G	A
12	rs1901231	7383439	A	G
12	rs1901232	7383558	C	A
12	rs34535618	7383581	T	C
12	rs756654641	7383730	C	T
12	rs781561388	7383778	C	T
12	rs11046026	7384302	G	T
12	rs11046027	7384341	T	C
12	rs726594	7384379	T	A
12	rs34676680	7384427	T	G
12	rs11046053	7384605	C	G
12	rs192431414	7384807	C	T
12	rs10841828	7384836	C	A
12	rs766425604	7385216	T	C
12	rs10841838	7385290	T	G
12	rs1823540	7385317	C	T
12	rs10770826	7385493	A	G
12	rs10841844	7385553	T	G
12	rs1839621	7385627	G	A
12	rs184924116	7385939	G	A
12	rs530405256	7385973	C	T
12	rs1868795	7385974	C	T
12	rs764614023	7386043	G	C
12	rs10841857	7386223	G	A
12	rs748141684	7386336	T	C
12	rs768478134	7386435	G	A
12	rs190768971	7386755	T	C
12	rs35066851	7386759	T	C
12	rs7136920	7386801	A	C
12	rs532377721	7386832	A	T
12	rs555461935	7386837	C	T
12	rs7295173	7387069	T	C
12	rs7305028	7387080	C	T
12	rs7301235	7387129	G	A
12	rs117806815	7387130	A	G
12	rs7295317	7387171	T	C
12	rs7313731	7387172	A	G
12	rs140399366	7387175	G	T
12	rs575315176	7387263	T	C
12	rs12814760	7387361	C	T
12	rs190892614	7387573	A	G
12	rs3953913	7387622	C	T
12	rs138907601	7387673	T	C
12	rs562804331	7387678	A	G
12	rs12828753	7387687	A	G
12	rs10770859	7387922	G	A
12	rs375603458	7388168	G	A
12	rs73054059	7388211	C	T
12	rs12422867	7388277	C	T
12	rs575203471	7388659	A	T
12	rs1947278	7388881	A	C
12	rs187322287	7389095	A	C
12	rs11046237	7389465	A	T
12	rs12813377	7389622	A	C
12	rs764210846	7389631	A	G
12	rs1868796	7389667	G	C
12	rs11829543	7389865	A	C
12	rs189654627	7389871	A	C
12	rs73054064	7390114	C	T
12	rs750224178	7390340	G	C
12	rs10770878	7390376	C	T
12	rs8181614	7390429	C	T
12	rs561891647	7390618	T	C
12	rs142668434	7390635	T	C
12	rs77834629	7390791	C	A
12	rs7134711	7391073	T	C
12	rs752770382	7391116	C	T
12	rs4882954	7391176	G	A
12	rs76466343	7391654	G	A
12	rs181900940	7392135	T	C
12	rs750800198	7392282	A	G
12	rs1817053	7392321	T	C
12	rs188960783	7392330	G	A
12	rs181772299	7392432	C	T
12	rs74056534	7392493	C	T
12	rs541649693	7392572	G	T
12	rs1349411	7392658	T	C
12	rs147513318	7392687	T	C
12	rs117937460	7392768	G	A
12	rs80311646	7392823	C	T
12	rs142765260	7392865	T	C
12	rs779756666	7393068	T	G
12	rs111281664	7393094	A	G
12	rs772235705	7393266	G	A
12	rs118166442	7393322	A	G
12	rs2218829	7393331	A	G
12	rs2218830	7393362	G	A
12	rs149889220	7393528	T	C
12	rs2218831	7393778	T	C
12	rs7302519	7394100	T	C
12	rs139974379	7394174	T	A
12	rs183478574	7394362	G	A
12	rs10743441	7394450	G	C
12	rs749359706	7394661	G	A
12	rs76626646	7394676	A	C
12	rs143332948	7394865	T	C
12	rs760347344	7394955	A	C
12	rs73054072	7395281	G	A
12	rs7295058	7395314	A	G
12	rs7307389	7395441	T	C
12	rs147081648	7395468	G	A
12	rs7131933	7395501	C	T
12	rs17727473	7395734	A	G
12	rs76904302	7395879	A	G
12	rs4013712	7396169	A	C
12	rs545220371	7396173	G	A
12	rs11046494	7396262	C	A
12	rs34366303	7396388	A	G
12	rs775487829	7396416	T	C
12	rs191511863	7396540	G	A
12	rs184768734	7396551	C	G
12	rs7957155	7396624	C	T
12	rs189499022	7396943	A	G
12	rs10842054	7397257	G	A
12	rs759786807	7397289	T	G
12	rs1584625	7397407	C	T
12	rs111507844	7397510	T	C
12	rs560136126	7397577	A	C
12	rs4883171	7397589	A	T
12	rs1597572	7397688	C	T
12	rs1597571	7397690	C	G
12	rs777816819	7397697	C	T
12	rs139953330	7397705	A	G
12	rs1597570	7397914	C	T
12	rs1597569	7398110	A	G
12	rs778684244	7398155	T	G
12	rs34409788	7398443	T	A
12	rs1947282	7398570	C	T
12	rs773846190	7398732	A	C
12	rs147883146	7398734	C	T
12	rs537548179	7398793	A	G
12	rs1947281	7398915	T	C
12	rs11046671	7398934	C	G
12	rs1947280	7399073	A	G
12	rs12424973	7399147	C	T
12	rs1947279	7399210	C	G
12	rs11046698	7399633	T	G
12	rs17727492	7399658	G	A
12	rs12830777	7399718	G	A
12	rs12813132	7399748	C	T
12	rs756586263	7399796	G	A
12	rs5014224	7399825	C	T
12	rs10770934	7399952	T	C
12	rs11046744	7400453	T	C
12	rs4882961	7400474	A	G
12	rs74663188	7400526	G	T
12	rs761385198	7400761	T	C
12	rs12049968	7400993	C	T
12	rs7484400	7401018	C	G
12	rs767848939	7401158	C	G
12	rs183782912	7401198	C	G
12	rs11615767	7401343	C	G
12	rs139749536	7401533	T	A
12	rs149793394	7401665	T	C
12	rs4598737	7401722	A	G
12	rs766649370	7401781	C	G
12	rs116119371	7401791	C	T
12	rs188591581	7401950	A	T
12	rs115585917	7401986	A	C
12	rs748743383	7401994	T	G
12	rs772836610	7402123	T	C
12	rs7138718	7402193	T	C
12	rs542565734	7402325	T	C
12	rs147913368	7402337	C	T
12	rs7302659	7402499	T	G
12	rs7139253	7402590	C	T
12	rs772152719	7402600	G	A
12	rs73054097	7402729	C	A
12	rs113382691	7402748	A	T
12	rs182039593	7402831	G	C
12	rs7303375	7402999	A	G
12	rs138618767	7403138	A	G
12	rs7133306	7403194	T	C
12	rs141523862	7403511	C	T
12	rs7971827	7403524	T	G
12	rs7971927	7403573	A	G
12	rs11046893	7403576	T	C
12	rs11046895	7403669	T	G
12	rs12812908	7403761	T	C
12	rs375060253	7403797	A	G
12	rs7298649	7403803	C	T
12	rs7298763	7403837	C	T
12	rs7295065	7403882	G	A
12	rs4882962	7403931	A	G
12	rs777163257	7403947	C	T
12	rs773844697	7403959	C	G
12	rs12818083	7404046	T	C
12	rs139954973	7404068	T	A
12	rs11046919	7404089	A	G
12	rs187543281	7404204	T	A
12	rs12578849	7404278	C	G
12	rs11833196	7404313	C	A
12	rs10842169	7404599	C	A
12	rs4883174	7404697	A	C
12	rs4883175	7404770	G	A
12	rs371584473	7405214	A	G
12	rs757469762	7405215	C	T
12	rs771153321	7405627	C	A
12	rs757982597	7405669	A	G
12	rs776232656	7405794	T	C
12	rs184356079	7405819	A	C
12	rs140292869	7405893	T	C
12	rs145213090	7405939	G	A
12	rs189121909	7405942	G	C
12	rs185025262	7405953	C	T
12	rs12229464	7406168	T	C
12	rs12230154	7406202	C	T
12	rs147976260	7406286	T	C
12	rs374807943	7406287	A	G
12	rs147704589	7406347	C	A
12	rs12229855	7406508	G	A
12	rs568899061	7406668	G	A
12	rs147407537	7407010	T	C
12	rs142335882	7407206	A	G
12	rs375551645	7407264	A	G
12	rs58040788	7407359	G	A
12	rs201725474	7407502	T	C
12	rs148712964	7407910	C	G
12	rs74491216	7408432	A	G
12	rs186645846	7408559	T	C
12	rs11047129	7408682	T	C
12	rs190655548	7408761	C	T
12	rs9669459	7408911	G	T
12	rs7488337	7408944	A	C
12	rs772260764	7409016	A	C
12	rs756360315	7409104	T	C
12	rs139758627	7409162	A	G
12	rs183426329	7409193	A	G
12	rs376372799	7409248	A	G
12	rs189876506	7409615	G	A
12	rs777549728	7409701	C	T
12	rs7959835	7409702	G	T
12	rs201161467	7409793	A	G
12	rs113808268	7409860	T	G
12	rs7979198	7409898	A	C
12	rs188431618	7409934	T	C
12	rs766590156	7409944	T	G
12	rs186521114	7410061	C	T
12	rs182050862	7410212	A	C
12	rs148262505	7410292	C	T
12	rs12821021	7410480	G	A
12	rs10842265	7410528	T	C
12	rs758593848	7410560	C	T
12	rs757816432	7410646	G	A
12	rs117108737	7410754	G	T
12	rs78719496	7410875	G	A
12	rs527724141	7410878	A	G
12	rs138090223	7410889	T	A
12	rs75251356	7410897	C	T
12	rs143662145	7410932	C	T
12	rs73055805	7411157	T	C
12	rs73055810	7411470	G	C
12	rs189850886	7411500	T	C
12	rs73055812	7411656	G	A
12	rs149338049	7411725	T	C
12	rs4882963	7411790	C	T
12	rs183167583	7411842	T	C
12	rs75687457	7412101	G	A
12	rs4883177	7412351	T	C
12	rs752697753	7412352	A	G
12	rs541910454	7412641	C	G
12	rs4883178	7412788	A	G
12	rs12823517	7412922	C	A
12	rs75484787	7412952	T	C
12	rs77785501	7413016	T	C
12	rs763087591	7413034	A	T
12	rs140783574	7413184	C	T
12	rs769564478	7413258	T	G
12	rs80160752	7413307	A	G
12	rs149658152	7413435	T	G
12	rs138229877	7414060	G	A
12	rs142163921	7414162	C	T
12	rs181488201	7414488	C	T
12	rs774885931	7414574	A	G
12	rs535325940	7414794	A	G
12	rs12426677	7414864	C	T
12	rs753806875	7414996	C	T
12	rs141476255	7415032	A	C
12	rs34535466	7415140	C	T
12	rs181239651	7415436	C	A
12	rs2198061	7415673	C	T
12	rs752529307	7415680	T	G
12	rs781434203	7415865	C	T
12	rs11047512	7415927	C	T
12	rs192277659	7416048	T	C
12	rs375768074	7416070	A	G
12	rs527395951	7416118	C	G
12	rs547328838	7416258	T	C
12	rs144795693	7416315	A	G
12	rs117414153	7416357	T	C
12	rs77949574	7416406	A	T
12	rs148631141	7416469	T	G
12	rs11047542	7416473	A	G
12	rs187227823	7416498	C	T
12	rs142103954	7416557	C	A
12	rs112031734	7416613	T	C
12	rs141113616	7416614	A	G
12	rs11047556	7416777	C	T
12	rs4013720	7416896	G	A
12	rs12231468	7417123	T	C
12	rs747750626	7417308	T	G
12	rs4356308	7417335	C	A
12	rs138600414	7417405	G	A
12	rs73055887	7417749	T	C
12	rs145686494	7417985	A	G
12	rs549301053	7418070	C	T
12	rs12227437	7418241	C	T
12	rs11047649	7418257	G	T
12	rs117293935	7418327	A	G
12	rs142717190	7418358	A	G
12	rs73055893	7418514	A	G
12	rs78510616	7418640	G	A
12	rs113569246	7418924	C	T
12	rs573335126	7418992	C	T
12	rs777813323	7419962	A	T
12	rs73055897	7419999	C	T
12	rs12810826	7420325	C	T
12	rs752429576	7420442	G	A
12	rs189309204	7420737	T	C
12	rs144984826	7420760	G	T
12	rs147566253	7420793	T	C
12	rs148682945	7420799	T	C
12	rs142208219	7420958	G	A
12	rs151232937	7420972	A	G
12	rs187295008	7421055	C	T
12	rs199524489	7421096	C	T
12	rs200785630	7421097	T	C
12	rs73055899	7421444	A	G
12	rs12231863	7421476	G	T
12	rs144962018	7421638	C	T
12	rs746692367	7421713	C	T
12	rs750269563	7421804	A	G
12	rs11047873	7421902	T	C
12	rs183060492	7422063	C	T
12	rs148178993	7422469	G	A
12	rs73055901	7422584	A	G
12	rs575474465	7422886	G	T
12	rs777687152	7422939	A	G
12	rs755542630	7422989	T	C
12	rs769995768	7423081	A	C
12	rs111654488	7423207	T	C
12	rs186744858	7423292	C	G
12	rs139453819	7423326	G	A
12	rs7981020	7423419	T	G
12	rs78749261	7423513	T	G
12	rs183944241	7423574	A	G
12	rs75189547	7423648	T	C
12	rs530771512	7423837	A	G
12	rs193015191	7424037	C	T
12	rs73057703	7424072	T	C
12	rs776846207	7424224	G	A
12	rs145593526	7424293	C	T
12	rs61938876	7424497	C	T
12	rs55799485	7424579	G	C
12	rs575412776	7424645	C	G
12	rs114556569	7424728	C	T
12	rs73057707	7424797	A	T
12	rs768557747	7424830	G	T
12	rs79792410	7425072	G	T
12	rs184081099	7425374	G	C
12	rs146493228	7425759	C	G
12	rs141041615	7425985	C	T
12	rs145047346	7426098	A	G
12	rs767800925	7426164	T	G
12	rs12809860	7426358	T	A
12	rs757275918	7426485	T	C
12	rs530222217	7426804	A	G
12	rs182596966	7426807	A	G
12	rs190900754	7427332	C	T
12	rs139219996	7427350	G	T
12	rs117603741	7427546	C	T
12	rs143247228	7427721	A	C
12	rs567207320	7427848	G	A
12	rs536334711	7428052	G	C
12	rs552837683	7428065	T	G
12	rs61938877	7428501	T	C
12	rs7485862	7428680	G	A
12	rs150723013	7428758	T	A
12	rs34239420	7429003	G	T
12	rs80182250	7429058	A	G
12	rs139186427	7429067	G	A
12	rs7487094	7429102	C	T
12	rs12580369	7429192	C	A
12	rs187294511	7429438	G	T
12	rs12580399	7429497	G	A
12	rs776500882	7429623	T	G
12	rs12578975	7429686	A	G
12	rs12580760	7429737	C	T
12	rs756706310	7429894	C	T
12	rs145736143	7429942	T	C
12	rs183849114	7430023	C	T
12	rs11534748	7430172	T	C
12	rs767652101	7430512	T	C
12	rs11048397	7430783	A	T
12	rs745424159	7430800	T	C
12	rs12370313	7430829	G	T
12	rs35264968	7431168	C	T
12	rs73057709	7431322	T	A
12	rs754932136	7431492	A	G
12	rs769631779	7431555	T	C
12	rs747991854	7431617	C	T
12	rs73057711	7431745	A	G
12	rs181564522	7431902	T	C
12	rs11048426	7432111	G	T
12	rs137876166	7432135	T	C
12	rs189823368	7432154	C	T
12	rs73057712	7432165	A	G
12	rs113455623	7432561	T	C
12	rs12296599	7432738	T	G
12	rs768557597	7432761	A	G
12	rs187808832	7432966	C	T
12	rs117197382	7433209	T	A
12	rs190329994	7433409	C	T
12	rs183434350	7433414	G	A
12	rs188851712	7433712	C	T
12	rs185031077	7433843	A	G
12	rs34994647	7434232	T	C
12	rs781418882	7434283	A	G
12	rs75077741	7435097	T	G
12	rs11612407	7435250	C	A
12	rs79361981	7435280	C	T
12	rs779310002	7435413	C	T
12	rs568873661	7435525	A	C
12	rs9634103	7435735	T	C
12	rs9634104	7435862	C	T
12	rs76910508	7435917	T	C
12	rs12302378	7435991	A	G
12	rs12302380	7436002	A	G
12	rs779503636	7436012	A	G
12	rs747783913	7436220	A	G
12	rs11048614	7436238	T	C
12	rs746939801	7436311	T	C
12	rs142299658	7436540	T	C
12	rs138737946	7436643	T	G
12	rs192005312	7436823	A	G
12	rs34221158	7436904	A	G
12	rs4882975	7437487	T	C
12	rs370328470	7437769	T	C
12	rs187234972	7437837	G	A
12	rs113983356	7437857	T	C
12	rs767010051	7437953	A	G
12	rs7980344	7438005	A	T
12	rs781218847	7438041	C	T
12	rs11834826	7438116	T	C
12	rs140826861	7438362	C	T
12	rs7489175	7438470	G	A
12	rs183788467	7438586	A	G
12	rs767204300	7438610	A	G
12	rs765916271	7438751	G	A
12	rs555857949	7438758	T	C
12	rs768714772	7439132	G	A
12	rs775809120	7439328	G	C
12	rs11534713	7439469	A	C
12	rs758228609	7439696	C	A
12	rs193170218	7439744	C	T
12	rs771385735	7439923	T	A
12	rs7486091	7440045	C	T
12	rs118028233	7440146	G	A
12	rs117819664	7440604	T	C
12	rs117938608	7440688	T	C
12	rs755422381	7441150	A	T
12	rs11048856	7441164	T	A
12	rs147197081	7441168	A	T
12	rs752589471	7441411	G	C
12	rs143087642	7441557	C	T
12	rs147493130	7441629	G	T
12	rs4883211	7441633	T	C
12	rs4883212	7441777	T	G
12	rs190239321	7442059	C	T
12	rs142843403	7442097	A	C
12	rs151104530	7442112	T	C
12	rs143762473	7442296	T	C
12	rs146853481	7442319	A	G
12	rs78324805	7442623	G	A
12	rs746957763	7442946	G	A
12	rs371149066	7442950	G	A
12	rs146707536	7442984	C	T
12	rs540583499	7443235	G	A
12	rs143446979	7443322	T	G
12	rs532792118	7443360	T	C
12	rs148051706	7443580	G	C
12	rs4882980	7443585	C	T
12	rs567944398	7443734	C	T
12	rs138812993	7443793	A	G
12	rs73057713	7443820	A	G
12	rs751832971	7444011	A	C
12	rs766773796	7444063	A	G
12	rs35138566	7444420	A	C
12	rs7486173	7444558	G	A
12	rs147483027	7444585	A	G
12	rs571649438	7444673	T	C
12	rs7488304	7444740	A	G
12	rs76322224	7444892	T	C
12	rs144241170	7445067	A	G
12	rs7485791	7445097	T	C
12	rs148788886	7445175	T	G
12	rs143877159	7445478	C	T
12	rs12809672	7445497	G	A
12	rs112712268	7445814	G	A
12	rs191622041	7445922	A	G
12	rs768591916	7446031	T	G
12	rs74346974	7446217	A	G
12	rs550956621	7446410	T	G
12	rs757263102	7446781	T	C
12	rs772195261	7446860	C	T
12	rs553299155	7446975	C	A
12	rs34588326	7447150	T	C
12	rs190658789	7447294	A	G
12	rs763802600	7447388	G	A
12	rs779141084	7447406	G	A
12	rs190738991	7447803	T	C
12	rs781551941	7447908	G	A
12	rs755309158	7448094	G	A
12	rs12307198	7448266	C	G
12	rs12307199	7448267	A	G
12	rs7979130	7448380	G	A
12	rs745523585	7448742	G	A
12	rs79580239	7448957	C	T
12	rs777557524	7449201	C	T
12	rs73057723	7449225	T	C
12	rs115692604	7449465	T	C
12	rs35587354	7449482	A	G
12	rs138980428	7449574	A	G
12	rs58109185	7449813	A	G
12	rs768419065	7450114	A	C
12	rs148103764	7450182	C	A
12	rs4883216	7450254	T	C
12	rs4883217	7450340	A	T
12	rs4883218	7450422	G	C
12	rs11049299	7450564	C	T
12	rs146392640	7450688	G	C
12	rs768438855	7450826	C	T
12	rs187297739	7450910	A	G
12	rs144357647	7450986	T	C
12	rs748746618	7451158	T	C
12	rs117490244	7451462	A	G
12	rs12580840	7451600	G	A
12	rs116859262	7451715	T	C
12	rs767187525	7451729	C	T
12	rs7970379	7451788	G	A
12	rs75521056	7451809	A	T
12	rs192157958	7452138	T	C
12	rs73270518	7452463	A	G
12	rs748208708	7452478	T	C
12	rs181845563	7452585	A	G
12	rs184991804	7452719	T	C
12	rs10843145	7452777	G	A
12	rs10771417	7452801	C	A
12	rs34464386	7452950	T	C
12	rs35579112	7453021	T	C
12	rs149094166	7453320	G	A
12	rs73270520	7453529	C	T
12	rs768443728	7454323	G	T
12	rs145642932	7454443	T	A
12	rs61363546	7454488	C	A
12	rs112946531	7454538	A	G
12	rs766743214	7454826	C	T
12	rs9783461	7455125	G	A
12	rs745788537	7455170	T	C
12	rs749045294	7455243	A	G
12	rs774540954	7455289	G	A
12	rs112785871	7455330	G	A
12	rs755685674	7455560	G	A
12	rs7137120	7455597	A	G
12	rs117090470	7455637	A	G
12	rs759317160	7455672	A	T
12	rs7137603	7455999	A	T
12	rs773511728	7456034	G	C
12	rs751527497	7456048	C	T
12	rs72653462	7456599	A	G
12	rs140827395	7456988	T	C
12	rs754088875	7456989	A	G
12	rs201167706	7456991	T	C
12	rs202202065	7456992	A	G
12	rs200314156	7457160	A	G
12	rs72653463	7457192	C	T
12	rs7485573	7457217	C	T
12	rs760844699	7457220	G	A
12	rs7304343	7457487	A	T
12	rs189478315	7457490	C	T
12	rs185241467	7457971	A	G
12	rs35103382	7458059	T	G
12	rs73057731	7458297	T	C
12	rs61692820	7458334	C	G
12	rs367918579	7458679	G	T
12	rs769829972	7459633	A	G
12	rs758953152	7459765	A	G
12	rs747335880	7459902	G	T
12	rs762091422	7459992	C	T
12	rs770561073	7460189	G	A
12	rs748953976	7460213	C	T
12	rs75792392	7460333	C	T
12	rs773283667	7460483	T	G
12	rs568875264	7460553	G	A
12	rs80154275	7461604	A	G
12	rs757975199	7461717	T	C
12	rs183125998	7461761	C	A
12	rs11050087	7461795	G	A
12	rs759584645	7462230	A	C
12	rs117718013	7462358	G	C
12	rs774633592	7462653	A	G
12	rs7311869	7462684	G	A
12	rs199843694	7462780	T	C
12	rs201845709	7463134	A	G
12	rs147120850	7463139	T	C
12	rs7968241	7463241	A	T
12	rs377050195	7463307	T	C
12	rs200593237	7463324	T	G
12	rs10843387	7463398	C	T
12	rs138015001	7463448	G	C
12	rs781159302	7463769	A	T
12	rs7972466	7463790	G	T
12	rs10843395	7463806	T	G
12	rs6487811	7463871	T	C
12	rs7304104	7463900	G	A
12	rs192936180	7464105	C	A
12	rs139607575	7464183	G	A
12	rs78485195	7464294	T	G
12	rs755002702	7464369	T	C
12	rs184720196	7464378	T	C
12	rs116967955	7464584	A	G
12	rs12227312	7464736	C	A
12	rs11050248	7464887	T	A
12	rs78804269	7465146	G	A
12	rs547336311	7465190	T	C
12	rs539654163	7465614	A	G
12	rs146565737	7465678	C	T
12	rs142259616	7465733	C	T
12	rs7294678	7465941	A	G
12	rs151241664	7466012	G	A
12	rs778790916	7466091	T	A
12	rs188298613	7466218	T	C
12	rs756191760	7466280	C	T
12	rs117963048	7466380	C	G
12	rs758785333	7466534	T	G
12	rs11611158	7467198	C	T
12	rs61938909	7467229	G	T
12	rs112842422	7467288	A	G
12	rs762799795	7467455	T	C
12	rs34426274	7467544	C	T
12	rs776936640	7467787	A	G
12	rs76655996	7467944	T	C
12	rs146777705	7468276	T	C
12	rs148191165	7468708	G	A
12	rs767961909	7468713	A	G
12	rs79828465	7468988	A	G
12	rs7310766	7469113	A	G
12	rs6487861	7469247	C	T
12	rs775717149	7469554	C	G
12	rs768155717	7469706	T	C
12	rs201240757	7469864	T	C
12	rs142526887	7469967	A	T
12	rs73057799	7470019	A	G
12	rs11050598	7470064	A	G
12	rs73059703	7470342	T	C
12	rs7968312	7470534	A	T
12	rs145350976	7470560	A	C
12	rs7971931	7470566	A	T
12	rs190363286	7470831	T	A
12	rs75315159	7471154	C	A
12	rs754892101	8085368	C	A
12	rs112572871	8085425	C	G
12	rs746348692	8085484	T	C
12	rs374918816	8085636	A	G
12	rs141717200	8085689	T	A
12	rs189457983	8085703	G	C
12	rs756936391	8085770	G	A
12	rs201798933	8085778	A	G
12	rs181460404	8085796	A	C
12	rs73260674	8085898	T	C
12	rs775237201	8085996	C	T
12	rs151107878	8086010	G	C
12	rs7299608	8086062	G	C
12	rs7311707	8086065	T	C
12	rs7976243	8086083	A	C
12	rs79854662	8086107	T	C
12	rs141451289	8086134	T	C
12	rs7132628	8086166	A	G
12	rs191138500	8086439	A	G
12	rs200762149	8086522	A	G
12	rs185770986	8086692	C	A
12	rs781587843	8086781	G	A
12	rs770408296	8086858	G	A
12	rs2740471	8086932	G	C
12	rs189936039	8086952	A	G
12	rs183265788	8087014	T	C
12	rs74503359	8087088	T	C
12	rs187844478	8087152	C	A
12	rs12812878	8087178	T	G
12	rs138373703	8087275	T	C
12	rs779031731	8087357	G	A
12	rs2430588	8087394	C	T
12	rs184963724	8087444	A	G
12	rs2300143	8087624	C	T
12	rs186523855	8087637	A	G
12	rs191207827	8087709	T	C
12	rs2300144	8087876	T	C
12	rs116996909	8087905	A	G
12	rs183724372	8087962	T	C
12	rs189309818	8088006	T	C
12	rs115815725	8088025	A	G
12	rs2244822	8088227	C	T
12	rs190259134	8088264	G	A
12	rs371049489	8088747	T	C
12	rs73059359	8089063	A	T
12	rs73059360	8089102	T	C
12	rs115573156	8089305	T	C
12	rs11615275	8089316	T	C
12	rs117808575	8089328	G	A
12	rs144699861	8089430	A	G
12	rs150861193	8089451	T	C
12	rs2740472	8089524	C	T
12	rs777804841	8089592	T	C
12	rs369184749	8089598	T	C
12	rs754572323	8089679	A	G
12	rs111413614	8089684	G	C
12	rs7966327	8089824	A	G
12	rs73059361	8089858	T	C
12	rs186924248	8090174	T	C
12	rs527509115	8090361	T	C
12	rs746403966	8090423	T	G
12	rs12321738	8090505	C	G
12	rs143947843	8090517	G	A
12	rs933552	8090703	C	A
12	rs143772357	8090833	G	A
12	rs7309332	8090839	T	C
12	rs193010574	8090904	G	C
12	rs767115910	8091319	T	C
12	rs777354543	8091750	T	C
12	rs185159412	8091769	T	C
12	rs12824036	8091778	T	C
12	rs61921629	8091788	T	G
12	rs113876631	8091974	A	G
12	rs145668750	8092008	A	G
12	rs115216123	8092044	A	G
12	rs762371857	8092086	C	T
12	rs772861994	8092090	G	A
12	rs192045717	8092415	A	G
12	rs547161401	8092622	T	G
12	rs186023889	8092631	A	G
12	rs144560891	8092787	T	C
12	rs189941722	8092863	G	C
12	rs11836323	8093071	T	C
12	rs35593549	8093083	A	G
12	rs2889583	8093254	G	T
12	rs74195445	8093470	C	A
12	rs150023372	8093507	T	G
12	rs148848461	8093648	T	G
12	rs7311336	8094100	G	A
12	rs6488789	8094248	C	G
12	rs777134101	8094258	A	C
12	rs116473372	8094304	A	C
12	rs12825061	8094606	T	G
12	rs12820029	8094607	A	C
12	rs7965218	8094823	G	A
12	rs139503430	8094854	T	C
12	rs747563000	8095112	C	G
12	rs761748241	8095113	A	G
12	rs760967255	8095286	A	G
12	rs10846225	8095479	A	G
12	rs12832003	8095665	A	G
12	rs74464784	8095795	T	C
12	rs11056587	8095939	C	T
12	rs12827558	8096019	T	C
12	rs151089248	8096170	T	C
12	rs779324919	8096412	C	T
12	rs117096579	8096815	T	C
12	rs11056588	8097036	T	C
12	rs781405377	8097248	C	T
12	rs148901673	8097262	A	G
12	rs143616778	8097352	G	A
12	rs2377239	8097404	G	A
12	rs2377240	8097433	T	G
12	rs775473968	8097465	C	G
12	rs2377241	8097489	G	C
12	rs12319624	8097497	A	G
12	rs770798854	8097957	C	T
12	rs749209322	8098040	T	C
12	rs186448789	8098050	T	G
12	rs146298948	8098262	G	T
12	rs12827703	8098392	T	G
12	rs192129626	8098463	T	C
12	rs559697794	8098512	T	C
12	rs139566400	8098527	T	C
12	rs183389032	8098593	G	T
12	rs117812534	8098680	G	A
12	rs140988732	8098704	A	G
12	rs117940265	8098807	A	G
12	rs761083818	8098863	C	G
12	rs35403893	8098996	T	C
12	rs1967312	8099056	A	G
12	rs372102995	8099111	T	C
12	rs780050240	8099202	C	A
12	rs1473164	8099302	T	C
12	rs775812032	8099332	A	G
12	rs147765134	8099519	A	G
12	rs750124769	8099668	G	C
12	rs56002611	8099878	T	C
12	rs117060746	8100139	C	T
12	rs543087655	8100293	A	G
12	rs145060348	8100410	T	C
12	rs71445173	8100623	A	T
12	rs770224675	8100804	T	C
12	rs762899025	8100833	G	T
12	rs2377242	8100939	A	G
12	rs184282636	8100978	C	A
12	rs189180040	8101058	C	T
12	rs2889584	8101182	C	T
12	rs11836324	8101326	T	G
12	rs7300591	8101367	C	G
12	rs752495608	8101901	T	C
12	rs751026914	8101957	G	T
12	rs750044643	8101992	T	C
12	rs10846233	8102046	T	C
12	rs758756270	8102056	T	C
12	rs140110446	8102057	A	G
12	rs147368813	8102475	G	A
12	rs550921059	8102705	T	G
12	rs11056598	8102712	T	C
12	rs181464333	8102768	T	C
12	rs142485352	8102775	G	C
12	rs7138536	8102799	A	G
12	rs186968640	8102859	C	T
12	rs7315422	8102880	C	T
12	rs377555659	8102890	T	C
12	rs536024189	8103007	G	A
12	rs12303508	8103140	G	T
12	rs191394216	8103186	T	C
12	rs12299344	8103203	T	C
12	rs146719699	8103223	T	C
12	rs181321971	8103244	C	T
12	rs370869360	8103322	T	A
12	rs185905740	8103402	T	A
12	rs565270487	8103417	T	C
12	rs745828357	8103563	C	G
12	rs760707745	8103579	T	C
12	rs12422877	8103635	T	C
12	rs561456683	8103671	T	A
12	rs10772873	8103688	A	T
12	rs12321272	8103942	A	G
12	rs188412576	8104083	A	C
12	rs145470076	8104092	T	C
12	rs752015907	8104129	A	G
12	rs537550914	8104130	T	C
12	rs551110970	8104273	C	A
12	rs145489402	8104305	A	C
12	rs151317786	8104306	A	T
12	rs140894757	8104307	A	C
12	rs148310041	8104452	C	G
12	rs747267681	8104544	T	C
12	rs12579049	8104557	G	C
12	rs746418008	8104572	C	T
12	rs12296210	8104636	A	G
12	rs147544599	8104690	G	A
12	rs184861320	8104706	T	C
12	rs56788510	8104883	C	T
12	rs12579893	8105015	C	T
12	rs77370475	8105150	C	T
12	rs761166879	8105177	C	A
12	rs12580154	8105339	C	T
12	rs12579877	8105453	G	A
12	rs12297967	8105465	A	G
12	rs146745746	8105522	A	G
12	rs60131073	8105938	G	A
12	rs767139567	8105951	C	G
12	rs11056621	8106028	T	G
12	rs181185114	8106102	C	G
12	rs117745628	8106127	A	G
12	rs775403725	8106133	C	T
12	rs78351495	8106209	C	T
12	rs145699717	8106250	A	G
12	rs772746041	8106337	A	C
12	rs765721590	8106393	C	T
12	rs758467000	8106439	T	C
12	rs185464306	8106440	G	A
12	rs140222657	8106502	A	G
12	rs28663134	8107825	G	A
12	rs34981816	8107886	T	C
12	rs183806121	8107972	T	C
12	rs779644288	8108029	C	G
12	rs555334930	8108036	C	T
12	rs113134169	8108062	T	G
12	rs563098142	8108076	C	T
12	rs191870982	8108114	A	C
12	rs11056632	8108127	C	T
12	rs11056633	8108136	T	C
12	rs115875774	8108257	T	G
12	rs11056636	8108389	T	C
12	rs560453781	8108429	C	T
12	rs55709966	8108440	A	G
12	rs758152322	8108503	T	C
12	rs112753583	8108889	A	C
12	rs188629727	8109039	T	C
12	rs188365521	8109171	A	G
12	rs748864246	8109203	T	C
12	rs76508785	8109412	A	G
12	rs775704450	8109417	C	T
12	rs12313480	8109478	G	A
12	rs12368586	8109623	A	G
12	rs12310968	8109745	T	C
12	rs12313716	8109866	C	A
12	rs73059380	8109949	A	G
12	rs749916905	8110079	C	T
12	rs141646437	8110116	A	C
12	rs79164925	8110170	A	G
12	rs779272125	8110171	C	T
12	rs56936423	8110246	G	A
12	rs71445174	8110260	G	A
12	rs746342926	8110262	G	A
12	rs188751312	8110359	T	C
12	rs112115237	8110394	A	G
12	rs150278121	8110482	A	G
12	rs73059381	8110510	C	T
12	rs149394831	8110527	A	G
12	rs115450796	8110580	G	C
12	rs367719520	8110841	T	C
12	rs773959243	8111389	A	G
12	rs766855896	8111479	A	T
12	rs190353228	8111582	T	C
12	rs113829415	8111713	G	A
12	rs147406750	8112151	T	C
12	rs73059386	8112250	G	A
12	rs145495895	8112287	A	G
12	rs779310528	8112512	T	C
12	rs772746247	8112847	A	C
12	rs12310757	8113044	G	A
12	rs12302778	8113070	A	G
12	rs769675464	8113073	G	C
12	rs187401780	8113093	C	T
12	rs768138676	8113094	A	G
12	rs192093124	8113104	T	C
12	rs761308945	8113105	A	G
12	rs774503917	8113232	G	T
12	rs187969107	8113239	C	T
12	rs10744098	8113243	A	C
12	rs192995971	8113246	T	C
12	rs12308190	8113247	T	C
12	rs768587213	8113293	A	C
12	rs138447054	8113376	C	T
12	rs887740	8113444	C	T
12	rs140288542	8113452	T	C
12	rs181797948	8113541	G	C
12	rs145379250	8113934	C	T
12	rs2052178	8114175	G	C
12	rs114024317	8114177	A	G
12	rs137876264	8114222	A	G
12	rs184768137	8114230	T	A
12	rs114763359	8114409	A	G
12	rs12811856	8114429	T	C
12	rs2052177	8114606	A	G
12	rs2377243	8114686	C	G
12	rs12313102	8114739	G	A
12	rs148261868	8114875	G	A
12	rs77970657	8114992	T	C
12	rs761916878	8115021	G	C
12	rs750623115	8115070	C	T
12	rs73262510	8115080	T	C
12	rs4883462	8115135	G	C
12	rs115135132	8115176	C	T
12	rs777884389	8115350	T	C
12	rs147403795	8115410	T	C
12	rs758715324	8115453	C	G
12	rs769169990	8115456	G	T
12	rs12314974	8115752	G	A
12	rs77463017	8115842	A	C
12	rs7973211	8116021	C	G
12	rs11614797	8116066	C	T
12	rs11056665	8116068	C	T
12	rs111611177	8116133	T	G
12	rs11614817	8116164	C	T
12	rs77671258	8116180	A	G
12	rs779184376	8116480	A	G
12	rs563942520	8116629	T	C
12	rs767970977	8116630	A	G
12	rs34672568	8116645	G	A
12	rs35138216	8116679	T	C
12	rs11836225	8116772	G	A
12	rs560300374	8116809	A	G
12	rs770152644	8116834	A	G
12	rs746749051	8116836	A	G
12	rs10772877	8116896	A	G
12	rs4883463	8117069	A	T
12	rs4883464	8117092	A	C
12	rs11056675	8117112	C	T
12	rs752384210	8117144	A	T
12	rs145714824	8117423	G	A
12	rs117506040	8117435	T	C
12	rs149005174	8117502	A	G
12	rs12318692	8117624	C	A
12	rs187490844	8117625	C	A
12	rs189277084	8117776	T	C
12	rs192528124	8117777	G	A
12	rs184977219	8117778	G	C
12	rs146601946	8117822	T	C
12	rs74745947	8118162	G	C
12	rs117877367	8118261	G	A
12	rs764177356	8118336	A	C
12	rs180871741	8118507	T	C
12	rs10846240	8118674	T	C
12	rs11614793	8118961	A	C
12	rs140781427	8119015	G	A
12	rs188186181	8119273	A	G
12	rs7977286	8119334	A	G
12	rs7960252	8119339	T	C
12	rs774419407	8119392	G	A
12	rs777539107	8119598	C	T
12	rs2110069	8119817	G	A
12	rs574103280	8119848	C	T
12	rs147193601	8119881	A	G
12	rs747219709	8120056	A	G
12	rs7973148	8120269	A	T
12	rs752723022	8120375	T	C
12	rs755758330	8120419	A	C
12	rs10846243	8120599	A	C
12	rs768719760	8120609	G	C
12	rs761965859	8120730	C	T
12	rs540579754	8121008	T	C
12	rs146626855	8121272	G	A
12	rs143755990	8121498	A	G
12	rs10846244	8121543	A	G
12	rs780340168	8121569	G	C
12	rs55665789	8121748	A	G
12	rs79648860	8121868	A	G
12	rs562678601	8122222	A	T
12	rs113430414	8122234	G	A
12	rs756246778	8122305	T	C
12	rs771172487	8122336	G	T
12	rs755306785	8122375	T	C
12	rs79793675	8122384	T	C
12	rs753123776	8122679	C	G
12	rs143740020	8122905	T	C
12	rs756104783	8123120	T	C
12	rs7964015	8123252	C	T
12	rs7307261	8123306	G	A
12	rs750554595	8123330	T	G
12	rs780294289	8123377	A	G
12	rs755982378	8123509	G	C
12	rs186783131	8123673	T	C
12	rs768998266	8123737	A	G
12	rs35908440	8123777	T	C
12	rs189911833	8123802	A	C
12	rs145934217	8123867	G	A
12	rs7964233	8124048	G	A
12	rs779432894	8124127	A	C
12	rs11056714	8124262	T	A
12	rs761155607	8124269	A	T
12	rs7975985	8124284	A	G
12	rs186536375	8124325	A	G
12	rs189648034	8124326	T	C
12	rs766146514	8124328	G	A
12	rs189040845	8124455	A	G
12	rs778688767	8124507	T	G
12	rs74059618	8124540	T	C
12	rs4146834	8124554	A	G
12	rs567516967	8124639	C	G
12	rs763164356	8124702	G	A
12	rs753864325	8124819	T	C
12	rs573388917	8124838	G	A
12	rs756906309	8124866	C	T
12	rs767294545	8124879	G	A
12	rs371045186	8125188	T	A
12	rs4012831	8125241	G	T
12	rs1985294	8125244	T	G
12	rs528177166	8125539	G	C
12	rs12231697	8125554	T	C
12	rs187528568	8125555	A	G
12	rs11056729	8125564	G	T
12	rs12831602	8125600	T	G
12	rs11056731	8125672	C	T
12	rs6488801	8125745	G	T
12	rs758963159	8125821	A	T
12	rs757366045	8125905	A	G
12	rs7972748	8125923	A	T
12	rs114119493	8126197	A	G
12	rs7975864	8126208	T	C
12	rs778812451	8126331	A	G
12	rs7311701	8126433	T	C
12	rs7308015	8126500	A	G
12	rs7135158	8126601	G	A
12	rs776063266	8126607	A	G
12	rs760326525	8126668	G	A
12	rs115251761	8126686	A	G
12	rs141241083	8126804	G	T
12	rs6488802	8126839	G	T
12	rs11056734	8126855	A	G
12	rs185746744	8126881	A	G
12	rs113551113	8127024	A	G
12	rs775160639	8127074	C	G
12	rs181645440	8127414	G	A
12	rs751731242	8127433	A	G
12	rs11056737	8127507	A	G
12	rs138827182	8127514	A	G
12	rs61921656	8127581	T	C
12	rs748514229	8127905	C	A
12	rs79181481	8127911	T	C
12	rs113775318	8127956	T	C
12	rs148591310	8128024	C	A
12	rs544759559	8128036	C	T
12	rs7310023	8128108	C	T
12	rs756055658	8128249	A	G
12	rs575263304	8128250	T	C
12	rs150669466	8128350	G	A
12	rs12372473	8128409	A	G
12	rs766355686	8128930	A	C
12	rs772495002	8129250	G	A
12	rs183973605	8129413	A	C
12	rs775650027	8129483	A	C
12	rs111290201	8129494	G	C
12	rs751399969	8129576	G	C
12	rs9804830	8129708	G	A
12	rs78130389	8129767	A	G
12	rs75353607	8129768	T	C
12	rs141399150	8129778	C	T
12	rs531722230	8129922	G	C
12	rs187173959	8129964	G	A
12	rs112624904	8130047	T	C
12	rs778658317	8130219	C	T
12	rs756562119	8130337	A	C
12	rs11608912	8130391	G	C
12	rs11610508	8130461	T	C
12	rs73061308	8130508	G	A
12	rs11610512	8130518	T	C
12	rs575256809	8130600	T	C
12	rs10846262	8130629	T	C
12	rs766679239	8130729	T	C
12	rs11608981	8130745	T	G
12	rs11831727	8130755	G	C
12	rs112886298	8130780	A	G
12	rs531367313	8130846	T	C
12	rs192791217	8130921	G	C
12	rs61921657	8130922	C	A
12	rs7964540	8130958	C	T
12	rs531831477	8130967	T	C
12	rs73262521	8131096	G	A
12	rs6488808	8131120	C	G
12	rs777049400	8131126	T	C
12	rs7300229	8131189	G	C
12	rs7300337	8131270	C	T
12	rs11056748	8131325	G	T
12	rs140390201	8131494	A	G
12	rs149964156	8131550	A	G
12	rs79425650	8131573	G	C
12	rs182240686	8131591	A	G
12	rs11056750	8131705	A	G
12	rs769493687	8131866	G	A
12	rs189431834	8131868	A	G
12	rs112258253	8131981	T	C
12	rs774464684	8132237	A	G
12	rs138841395	8132248	A	G
12	rs751839589	8132288	A	G
12	rs765079661	8132293	A	G
12	rs527785411	8132389	A	G
12	rs10846264	8132810	T	C
12	rs10846265	8132811	T	G
12	rs148099575	8133247	A	G
12	rs11609211	8133373	T	C
12	rs755242834	8133463	T	A
12	rs12367029	8133520	T	C
12	rs763616108	8133533	T	C
12	rs2110068	8133755	T	C
12	rs185975229	8133988	G	A
12	rs780645646	8134002	T	C
12	rs182426408	8134434	T	C
12	rs1978277	8134488	C	T
12	rs1978276	8134494	G	A
12	rs17791867	8134669	T	C
12	rs1978275	8134682	G	A
12	rs191225766	8134770	G	A
12	rs746008768	8135072	T	C
12	rs760851986	8135084	C	T
12	rs192852752	8135581	C	T
12	rs183057947	8135634	A	G
12	rs188394622	8135698	C	G
12	rs10846271	8135795	G	C
12	rs11056761	8135813	A	G
12	rs192229500	8135898	T	G
12	rs10846272	8135925	G	A
12	rs16917370	8136488	C	T
12	rs547207595	8136571	T	C
12	rs11056764	8136645	A	G
12	rs7137237	8136758	T	C
12	rs556130460	8136868	C	T
12	rs192535105	8137060	A	G
12	rs7296012	8137468	G	C
12	rs181153239	8137482	C	A
12	rs11612804	8137597	C	T
12	rs770951794	8137645	G	A
12	rs759025043	8137770	A	G
12	rs180876973	8137842	A	G
12	rs578064500	8138035	T	C
12	rs10846278	8138155	G	A
12	rs755924271	8138216	G	T
12	rs770859722	8138226	A	G
12	rs1990475	8138352	C	A
12	rs7306274	8138356	G	A
12	rs746678247	8138575	C	G
12	rs183774677	8138629	T	C
12	rs761133012	8138641	G	T
12	rs7971603	8138804	G	A
12	rs113060162	8138953	C	A
12	rs141194349	8138969	C	T
12	rs555277943	8139038	A	G
12	rs10846284	8139193	T	C
12	rs145942156	8139471	A	G
12	rs139966685	8139489	C	T
12	rs753755873	8139737	A	G
12	rs148464786	8139821	C	A
12	rs190777920	8139842	T	C
12	rs151056208	8140330	T	C
12	rs7962349	8140356	G	T
12	rs772230117	8140608	C	T
12	rs7962925	8140831	G	A
12	rs762996433	8140922	G	A
12	rs147888522	8140986	A	G
12	rs11611693	8141020	T	G
12	rs138335045	8141081	T	C
12	rs11056779	8141357	A	G
12	rs10846285	8141435	C	T
12	rs11056780	8141523	T	C
12	rs11056782	8141652	G	A
12	rs11056783	8141673	T	C
12	rs180988091	8141905	T	C
12	rs12811781	8142030	T	C
12	rs7313508	8142264	T	C
12	rs7313772	8142456	T	C
12	rs7137199	8142583	A	G
12	rs7304465	8142798	C	T
12	rs186544724	8142799	A	G
12	rs756174692	8142812	T	C
12	rs377468014	8143278	T	A
12	rs4301853	8143326	A	G
12	rs188768761	8143410	G	C
12	rs4628755	8143466	T	C
12	rs4310684	8143483	T	C
12	rs76237890	8143740	A	T
12	rs141506344	8143763	T	C
12	rs755002470	8143920	A	G
12	rs11056791	8143932	A	G
12	rs779580381	8143935	G	C
12	rs79964020	8144180	G	C
12	rs17199399	8144188	A	G
12	rs6488818	8144234	A	G
12	rs12817051	8144281	A	T
12	rs17791914	8144438	G	T
12	rs6488819	8144485	C	T
12	rs6488820	8144512	A	G
12	rs10734891	8144661	G	A
12	rs376211769	8144715	A	G
12	rs573398518	8144719	T	C
12	rs749825001	8144732	C	T
12	rs11056798	8144811	A	G
12	rs773339430	8144874	C	T
12	rs10846295	8144950	C	T
12	rs10846296	8144998	A	G
12	rs769731599	8145062	T	C
12	rs10846298	8145076	C	T
12	rs10846299	8145084	T	C
12	rs180863501	8145348	C	G
12	rs80147708	8145520	T	C
12	rs7958511	8145558	A	G
12	rs10459103	8145603	A	G
12	rs574725122	8145740	A	G
12	rs766089898	8145873	T	C
12	rs10846301	8146162	T	C
12	rs117862370	8146322	A	G
12	rs10846302	8146376	T	C
12	rs756347524	8146606	G	T
12	rs10732571	8146689	C	T
12	rs10772895	8146735	A	G
12	rs112940839	8147044	A	C
12	rs10772896	8147091	A	G
12	rs149534807	8147112	C	A
12	rs7294894	8147366	G	C
12	rs763961927	8147714	T	C
12	rs10161117	8147809	A	C
12	rs10160977	8147834	A	G
12	rs142791387	8147840	C	A
12	rs10161121	8147911	G	C
12	rs141907197	8148063	A	G
12	rs10161016	8148099	A	G
12	rs16917336	8148223	G	T
12	rs188014960	8148278	T	A
12	rs7308997	8148340	T	C
12	rs139769577	8148426	A	C
12	rs7309151	8148496	T	G
12	rs745897648	8148506	G	A
12	rs10846306	8148607	A	G
12	rs560130840	8148649	T	C
12	rs150960727	8148786	T	C
12	rs150094099	8149151	A	C
12	rs7303600	8149390	C	T
12	rs79433106	8149813	A	G
12	rs745771569	8149842	A	G
12	rs4883465	8150153	G	A
12	rs11056816	8150173	G	C
12	rs181506791	8150205	T	C
12	rs781564423	8150388	G	A
12	rs4562899	8150509	C	G
12	rs4303297	8150545	G	T
12	rs768895674	8150587	C	A
12	rs4562900	8150590	A	G
12	rs4287387	8150607	T	C
12	rs4562901	8150642	A	G
12	rs12312404	8150737	T	C
12	rs12316773	8150812	C	T
12	rs12307070	8150813	A	G
12	rs765327004	8150852	T	C
12	rs71452559	8150869	A	C
12	rs779108468	8150906	T	C
12	rs141398910	8151078	T	C
12	rs11056818	8151187	G	T
12	rs7299161	8151447	T	A
12	rs770732596	8151662	G	A
12	rs72653468	8151684	C	G
12	rs7299583	8151794	T	C
12	rs761331065	8151814	G	C
12	rs7299711	8151842	T	C
12	rs775968266	8151843	A	G
12	rs187546624	8151899	A	T
12	rs372910482	8151962	T	C
12	rs554602078	8151970	T	C
12	rs12819689	8152164	T	C
12	rs775878406	8152167	T	C
12	rs749767350	8152170	T	C
12	rs200545569	8152174	C	T
12	rs72653469	8152329	A	G
12	rs183759663	8152481	A	G
12	rs189305093	8152498	A	G
12	rs7303774	8152527	T	C
12	rs576122664	8152611	T	C
12	rs75555089	8152639	A	G
12	rs12820720	8152652	T	C
12	rs77969939	8152684	T	C
12	rs7139118	8152687	C	G
12	rs75794933	8152699	C	T
12	rs77425120	8152732	G	A
12	rs76167040	8152774	T	C
12	rs770204199	8152804	G	A
12	rs75043684	8152817	A	G
12	rs79883939	8152849	T	C
12	rs72653470	8152893	G	A
12	rs190290761	8153032	G	T
12	rs752469120	8153040	C	G
12	rs12228025	8153082	A	G
12	rs553739237	8153104	C	T
12	rs747923969	8153536	T	C
12	rs11561268	8153616	C	G
12	rs11559841	8153655	C	T
12	rs11559842	8153665	G	A
12	rs764884766	8153722	T	A
12	rs11559843	8153892	T	C
12	rs117494427	8154173	A	G
12	rs59102366	8154240	A	T
12	rs762795994	8154257	C	T
12	rs114710999	8154295	T	C
12	rs61247148	8154306	T	C
12	rs189764602	8154440	A	G
12	rs11056828	8154485	T	C
12	rs11519532	8154503	T	C
12	rs180891973	8154526	A	G
12	rs11056829	8154530	C	T
12	rs140607530	8154620	T	C
12	rs760208852	8154781	A	C
12	rs7487016	8154814	C	T
12	rs778415021	8154890	T	C
12	rs10846310	8154904	C	G
12	rs755108849	8154921	A	G
12	rs780319505	8155022	G	A
12	rs7139339	8155143	G	A
12	rs774145548	8155381	G	A
12	rs4883466	8155382	G	A
12	rs4883467	8155409	G	A
12	rs4883468	8155461	G	A
12	rs112601683	8155541	T	C
12	rs777379073	8155609	T	C
12	rs750988437	8155971	C	A
12	rs9668806	8156063	G	A
12	rs144002578	8156100	A	G
12	rs139581749	8156218	G	T
12	rs58736905	8156284	T	C
12	rs150940069	8156439	C	T
12	rs192350429	8156446	A	G
12	rs112975500	8156459	T	C
12	rs149757340	8156501	T	A
12	rs188926014	8156634	G	A
12	rs185362997	8156710	T	C
12	rs113382524	8156804	T	C
12	rs761029702	8156818	A	G
12	rs113890387	8156826	C	T
12	rs759514849	8156829	G	A
12	rs7956897	8156871	T	C
12	rs7964854	8156872	G	A
12	rs12829502	8156977	A	G
12	rs181310813	8156984	T	C
12	rs763968600	8157051	A	G
12	rs7960069	8157133	T	C
12	rs4883064	8157452	G	A
12	rs11056841	8157732	A	T
12	rs77035571	8157736	T	A
12	rs11561269	8157804	C	T
12	rs180972618	8158063	T	C
12	rs772672452	8158064	A	G
12	rs7964048	8158208	T	C
12	rs143870591	8158248	T	C
12	rs12813035	8158329	A	C
12	rs7972250	8158404	G	A
12	rs764970771	8158752	G	A
12	rs747841209	8159015	A	C
12	rs754250810	8159278	T	A
12	rs6488834	8159298	A	G
12	rs779540041	8159334	C	T
12	rs112770761	8159602	C	T
12	rs766542797	8160128	A	G
12	rs4883469	8160470	T	C
12	rs4883470	8160627	C	T
12	rs780317678	8160912	C	T
12	rs4883471	8160927	C	T
12	rs4883472	8160929	C	T
12	rs12321467	8160963	T	C
12	rs200253706	8160965	T	C
12	rs143667569	8161178	G	A
12	rs185125553	8161488	A	G
12	rs7963223	8161503	G	A
12	rs12818933	8162100	C	T
12	rs113650747	8162365	A	C
12	rs58279638	8162368	C	A
12	rs12813762	8162371	C	A
12	rs184081958	8162374	C	A
12	rs141676546	8162427	A	G
12	rs750268514	8162811	T	A
12	rs7138450	8163039	A	G
12	rs7971215	8163511	G	C
12	rs7960000	8163724	A	G
12	rs186830093	8163896	C	A
12	rs4883474	8163956	C	T
12	rs10846331	8164403	A	G
12	rs116541777	8164558	A	G
12	rs118169565	8164786	A	G
12	rs760035477	8165813	T	C
12	rs10744117	8165913	T	C
12	rs139355184	8166044	T	C
12	rs770156134	8166321	A	C
12	rs750600708	8166492	A	C
12	rs778709021	8166507	A	G
12	rs12831827	8166718	G	C
12	rs7958855	8167383	A	G
12	rs7975579	8167401	A	G
12	rs760881893	8167403	C	G
12	rs4242904	8167412	G	A
12	rs767264927	8167443	G	C
12	rs773252316	8167467	A	G
12	rs10744118	8167541	A	G
12	rs4883475	8167632	C	T
12	rs113921041	8167802	G	A
12	rs4883065	8167854	A	C
12	rs4883476	8167855	C	T
12	rs764706219	8167864	G	A
12	rs779729258	8167964	G	A
12	rs78796870	8167967	A	G
12	rs10846333	8167995	G	T
12	rs749408202	8168146	T	C
12	rs746797978	8168271	T	C
12	rs2889585	8168489	A	G
12	rs2377248	8168494	T	G
12	rs2377249	8168595	G	A
12	rs748433051	8168697	C	T
12	rs145497567	8168721	G	A
12	rs189494228	8168730	A	G
12	rs2377250	8168759	A	G
12	rs2377251	8168760	C	T
12	rs144619761	8168899	T	C
12	rs1808295	8169095	G	C
12	rs113054970	8169144	G	A
12	rs10846337	8169306	T	C
12	rs772985606	8169737	C	T
12	rs112854616	8170509	A	G
12	rs61569731	8170982	A	G
12	rs754826000	8171031	A	T
12	rs769717759	8171032	T	C
12	rs10744120	8171056	T	C
12	rs143636772	8171057	A	G
12	rs147258810	8171062	G	A
12	rs7953631	8171415	T	G
12	rs750186447	8171576	G	A
12	rs61923870	8171671	A	G
12	rs61923871	8171738	T	C
12	rs11609309	8171838	G	T
12	rs118167200	8172030	G	A
12	rs111806883	8172062	C	T
12	rs113771902	8172071	T	G
12	rs12820845	8172083	G	A
12	rs111376570	8172228	A	G
12	rs755762618	8172279	G	T
12	rs142997925	8172326	T	G
12	rs112159668	8172337	T	C
12	rs763847913	8172594	T	C
12	rs752644318	8172757	G	T
12	rs767568605	8172812	A	G
12	rs2110066	8172888	A	C
12	rs2110065	8172901	G	A
12	rs7295576	8173046	G	A
12	rs12818249	8173111	T	C
12	rs10772929	8173254	T	C
12	rs375162043	8173324	C	A
12	rs189025937	8173534	C	T
12	rs112175677	8173771	T	C
12	rs190008342	8173868	T	C
12	rs764781842	8174042	T	C
12	rs779744574	8174044	G	A
12	rs12825574	8174402	T	C
12	rs190867527	8174419	T	C
12	rs143159900	8174507	C	T
12	rs117813943	8174721	T	C
12	rs111908509	8174734	T	C
12	rs766516909	8174965	C	T
12	rs191444821	8175212	A	G
12	rs184627966	8175686	A	G
12	rs759089806	8175866	A	G
12	rs7296880	8176687	G	A
12	rs181489985	8177071	C	G
12	rs182614882	8177146	C	T
12	rs764377196	8177224	A	T
12	rs12306348	8177290	G	C
12	rs112584940	8177362	T	C
12	rs113560164	8177490	A	G
12	rs80038342	8177804	C	T
12	rs138871891	8178200	T	C
12	rs185010667	8178388	T	C
12	rs7964957	8178767	T	C
12	rs771161182	8178792	T	C
12	rs781624724	8178793	C	A
12	rs7974225	8178843	T	C
12	rs10846366	8178886	T	G
12	rs183792723	8179174	T	C
12	rs545612877	8179342	A	T
12	rs182455823	8179466	G	C
12	rs140169795	8179660	A	G
12	rs113529937	8179675	A	G
12	rs7957980	8179836	G	A
12	rs7974660	8179855	A	C
12	rs7131903	8180124	C	T
12	rs754257270	8180716	C	A
12	rs113807926	8180806	G	T
12	rs142501285	8180951	T	C
12	rs190293862	8180953	T	C
12	rs147575272	8180991	G	A
12	rs745391828	8181132	T	C
12	rs12823208	8181717	G	A
12	rs61922164	8182013	C	T
12	rs141304101	8182075	G	A
12	rs750591310	8182142	T	G
12	rs10744127	8182301	G	A
12	rs777641812	8182331	G	A
12	rs770365654	8182370	G	A
12	rs183674023	8182555	C	T
12	rs7139427	8183004	C	T
12	rs11056965	8183263	C	T
12	rs544024211	8183702	T	C
12	rs775672480	8183803	T	C
12	rs117392682	8184517	G	A
12	rs3759279	8185140	T	C
12	rs7980229	8185183	T	C
12	rs761468386	8185298	G	A
12	rs776518561	8185301	G	A
12	rs369074834	8185330	T	G
12	rs3741857	8185551	G	C
12	rs35297839	8185853	C	A
12	rs185882887	8185903	G	C
12	rs538156367	8185935	G	C
12	rs777996424	8186039	T	G
12	rs756545510	8186051	T	C
12	rs758532115	8186139	G	C
12	rs77419323	8186361	A	G
12	rs146379455	8186452	C	T
12	rs139768603	8186752	T	G
12	rs117211591	8186936	C	T
12	rs183192120	8187522	T	G
12	rs12315554	8187680	T	C
12	rs561781656	8187818	C	T
12	rs139092457	8188048	G	A
12	rs80130709	8188334	A	G
12	rs760248251	8188481	G	A
12	rs12321718	8188597	T	C
12	rs529038620	8188904	A	G
12	rs147841375	8188950	T	C
12	rs7955798	8188963	T	C
12	rs11835082	8189028	A	G
12	rs117509097	8189044	T	C
12	rs748602887	8189161	T	G
12	rs186436717	8189168	C	G
12	rs11057000	8189329	T	C
12	rs11057001	8189363	C	T
12	rs7968072	8189417	G	T
12	rs748853636	8189445	A	G
12	rs11837108	8189515	T	C
12	rs61922167	8189679	G	C
12	rs767420810	8189835	C	A
12	rs145033134	8189874	T	C
12	rs10846377	8189880	T	G
12	rs11057002	8190049	G	A
12	rs3782679	8190206	A	C
12	rs3782680	8190217	C	T
12	rs3782681	8190351	C	A
12	rs11837794	8190690	G	C
12	rs186532902	8190788	T	C
12	rs11829998	8190801	C	T
12	rs11057003	8190821	G	C
12	rs760698418	8190883	C	T
12	rs183603696	8191051	A	G
12	rs117663339	8191117	A	G
12	rs113383524	8191151	A	C
12	rs147159738	8191384	T	C
12	rs3782682	8191390	T	C
12	rs189214293	8191555	C	T
12	rs763622512	8191568	T	C
12	rs752323811	8191586	C	T
12	rs767857792	8191636	C	T
12	rs778125282	8191646	T	C
12	rs192378069	8191902	T	A
12	rs3782683	8191911	C	A
12	rs184622681	8191937	G	A
12	rs751964426	8192257	G	A
12	rs200461151	8192390	T	C
12	rs139454481	8192450	G	A
12	rs777680047	8192508	G	T
12	rs756022459	8192539	A	G
12	rs193084823	8192650	T	C
12	rs146805531	8193173	A	G
12	rs7306002	8193314	A	G
12	rs573068537	8193335	T	G
12	rs189659671	8193707	T	G
12	rs76325613	8193802	C	T
12	rs7963588	8193890	T	C
12	rs34994807	8193900	A	C
12	rs563186356	8193940	T	G
12	rs760899292	8193942	T	C
12	rs775954524	8193990	A	G
12	rs749755500	8194009	C	T
12	rs760180269	8194010	A	G
12	rs73244571	8194276	G	T
12	rs770475509	8194736	C	A
12	rs143175014	8194789	G	A
12	rs766870657	8195049	C	T
12	rs3759280	8195073	G	T
12	rs75681851	8195455	T	A
12	rs55680021	8195577	T	C
12	rs751128516	8195790	T	G
12	rs147349603	8195804	T	A
12	rs754678213	8195855	T	A
12	rs17728555	8195953	C	T
12	rs2277414	8196445	T	G
12	rs142512259	8196891	T	C
12	rs749492486	8196907	G	A
12	rs4883478	8196952	C	T
12	rs118060287	8197028	T	G
12	rs76775170	8197154	C	A
12	rs191217748	8197230	C	A
12	rs181616337	8197235	C	G
12	rs777807544	8197363	T	G
12	rs35642012	8197424	G	C
12	rs200052277	8197525	G	T
12	rs774746153	8197801	T	G
12	rs191283628	8197879	G	A
12	rs766420453	8197908	A	G
12	rs183085961	8197993	A	G
12	rs769954684	8198048	T	G
12	rs757071788	8198059	C	G
12	rs759203707	8198237	T	C
12	rs189649851	8198554	T	C
12	rs561457001	8198576	G	A
12	rs187739524	8198645	T	C
12	rs188472897	8199217	T	G
12	rs776958342	8199554	G	A
12	rs12304020	8199756	G	A
12	rs78906659	8199770	T	C
12	rs543781279	8199976	T	C
12	rs184115040	8200032	T	C
12	rs768343103	8200052	A	C
12	rs7970274	8200060	G	A
12	rs117653464	8200157	G	C
12	rs183785956	8200301	T	C
12	rs149447787	8200469	A	C
12	rs182187448	8200695	T	C
12	rs35574503	8200925	A	G
12	rs201548655	8200926	A	G
12	rs774500860	8200936	G	T
12	rs17728579	8201060	T	C
12	rs79927542	8201121	T	G
12	rs143891302	8201123	G	A
12	rs77487430	8201192	C	G
12	rs199855373	8201362	G	A
12	rs756499617	8201473	A	G
12	rs775279630	8201869	C	T
12	rs201995181	8202126	A	G
12	rs758461071	8202345	C	A
12	rs146276399	8202358	C	T
12	rs560146253	8202475	A	G
12	rs781670149	8202720	T	C
12	rs747162267	8202831	T	C
12	rs117083578	8203084	A	C
12	rs199852019	8203129	C	G
12	rs17801353	8203273	G	T
12	rs61922169	8203400	C	G
12	rs73063344	8203438	C	T
12	rs762922822	8203448	T	C
12	rs377087648	8203533	T	C
12	rs116979988	8204055	T	A
12	rs151054817	8204159	T	G
12	rs722457	8204489	T	G
12	rs722458	8204575	A	G
12	rs147103318	8204783	G	A
12	rs11057053	8204857	T	C
12	rs778920141	8204908	A	G
12	rs10744135	8204976	A	G
12	rs143350232	8205035	T	C
12	rs192181230	8205053	G	A
12	rs78896056	8205265	A	G
12	rs189205542	8205479	T	C
12	rs532345651	8205522	A	G
12	rs770335643	8205551	G	A
12	rs183197482	8205722	T	C
12	rs141695843	8205751	A	C
12	rs10846411	8206167	A	G
12	rs17801377	8206213	T	G
12	rs17728610	8206500	A	G
12	rs117731193	8207006	G	T
12	rs76295138	8207076	T	C
12	rs139428737	8207419	A	T
12	rs189255282	8207486	G	A
12	rs771131857	8207525	G	T
12	rs75524902	8208084	T	A
12	rs11057065	8208244	C	T
12	rs7308881	8208432	T	C
12	rs181541950	8208527	G	A
12	rs760488143	8208539	T	C
12	rs142660100	8208566	T	C
12	rs752394875	8208668	T	C
12	rs777588382	8208775	A	G
12	rs4883479	8208901	A	G
12	rs755496014	8208909	G	A
12	rs4883480	8208926	G	A
12	rs112172396	8208943	T	G
12	rs117120614	8208983	G	T
12	rs11567813	8209075	T	C
12	rs576962130	8209105	G	A
12	rs751266589	8209244	T	C
12	rs555556790	8209369	G	A
12	rs190727323	8209459	T	C
12	rs118104258	8209460	A	G
12	rs764629668	8210636	T	C
12	rs2072449	8210637	A	G
12	rs767636592	8210671	T	C
12	rs777797616	8210683	A	G
12	rs139994972	8210692	G	T
12	rs2072448	8210697	A	G
12	rs3301	8210954	A	G
12	rs147673995	8211117	G	T
12	rs184667936	8211164	A	C
12	rs7842	8211187	C	T
12	rs190187287	8211247	T	C
12	rs759834035	8211455	C	T
12	rs56136109	8211784	G	A
12	rs200082467	8211831	G	A
12	rs11567812	8212317	G	A
12	rs140119047	8212512	A	G
12	rs754599327	8212656	T	C
12	rs7968865	8212882	G	T
12	rs11057075	8212980	T	A
12	rs762754779	8213084	A	G
12	rs7968345	8213085	A	G
12	rs766349210	8213179	T	C
12	rs764657955	8213289	T	C
12	rs140305760	8213313	T	A
12	rs140331917	8213688	G	A
12	rs753075412	8214735	C	T
12	rs2110070	8214856	C	A
12	rs771008709	8214889	G	A
12	rs531292824	8214890	C	T
12	rs759148978	8215498	A	G
12	rs141239031	8215604	T	A
12	rs11567800	8215623	C	G
12	rs10846447	8215754	G	A
12	rs11567796	8215803	T	C
12	rs11567794	8216136	G	T
12	rs11567793	8216157	T	C
12	rs1966409	8216576	C	G
12	rs764173534	8216583	A	G
12	rs7956636	8216854	C	T
12	rs746686146	8217068	T	C
12	rs10129017	8217141	C	T
12	rs188205666	8217199	T	C
12	rs144379190	8217242	A	G
12	rs180989874	8217271	T	G
12	rs56070462	8217461	A	T
12	rs144021561	8217712	A	G
12	rs11567787	8217859	C	T
12	rs759524769	8217868	C	T
12	rs11057087	8217930	C	T
12	rs758426204	8218288	T	A
12	rs7954916	8218392	A	C
12	rs11567810	8218518	T	G
12	rs11567785	8218653	C	T
12	rs764043109	8218953	G	A
12	rs183347983	8219346	G	A
12	rs187153000	8219474	G	A
12	rs11567783	8219495	A	G
12	rs11567782	8219920	A	G
12	rs11567809	8220113	C	T
12	rs753629465	8220149	G	A
12	rs73244602	8220191	C	T
12	rs780708879	8220298	G	A
12	rs11567808	8220396	C	A
12	rs11567781	8220411	A	C
12	rs11567780	8220413	G	A
12	rs192961480	8220761	A	G
12	rs73063358	8220889	G	A
12	rs750108014	8220962	G	A
12	rs184818264	8220975	G	A
12	rs146156716	8221001	T	C
12	rs7954450	8221027	C	T
12	rs191411648	8221088	T	A
12	rs140106512	8221114	G	A
12	rs143822941	8221128	T	C
12	rs144928550	8221136	T	C
12	rs760850273	8221161	A	C
12	rs762772578	8221294	T	C
12	rs773071916	8221307	A	G
12	rs78748595	8221448	T	G
12	rs35949673	8221872	A	G
12	rs534979031	8222098	T	C
12	rs185467635	8222531	A	G
12	rs537376124	8222728	A	G
12	rs557648240	8222777	C	G
12	rs771837795	8222780	A	G
12	rs73063361	8222847	T	C
12	rs142135380	8222895	T	C
12	rs182080438	8223058	T	A
12	rs185140637	8223169	G	A
12	rs75089396	8223195	A	G
12	rs191872435	8223355	G	T
12	rs777540155	8223388	A	T
12	rs756142530	8223478	C	T
12	rs35628864	8223805	C	A
12	rs770923188	8224088	T	G
12	rs17728664	8224464	C	T
12	rs142769815	8224495	T	C
12	rs146145506	8224574	T	C
12	rs140188562	8224667	A	G
12	rs7137428	8224742	A	C
12	rs7298259	8224779	G	A
12	rs76773589	8225108	G	C
12	rs10846450	8225225	T	A
12	rs774580603	8225566	G	A
12	rs765159009	8225760	G	A
12	rs115532899	8226031	T	G
12	rs115598794	8226050	T	C
12	rs147637612	8226163	T	C
12	rs142304851	8226206	A	G
12	rs143130268	8226259	C	G
12	rs753760275	8226345	T	C
12	rs9739547	8226559	T	G
12	rs536438185	8226561	G	T
12	rs553196847	8226730	C	A
12	rs116957772	8226745	G	A
12	rs12317265	8226758	A	G
12	rs181268435	8226826	T	G
12	rs117240543	8226855	A	G
12	rs56262904	8227124	T	C
12	rs140309529	8227227	A	C
12	rs780732758	8227364	A	G
12	rs11057112	8227368	C	G
12	rs747250782	8227398	T	C
12	rs772351525	8227480	G	T
12	rs116005275	8227535	G	A
12	rs150417414	8227557	T	G
12	rs138232397	8227564	C	T
12	rs368003784	8227768	G	A
12	rs139003250	8227774	T	C
12	rs12319208	8227859	A	G
12	rs754742435	8228412	C	T
12	rs7979704	8228651	T	A
12	rs150737275	8228952	C	A
12	rs10846452	8228992	C	T
12	rs7954664	8229085	G	A
12	rs757233958	8229119	A	G
12	rs777824316	8229231	A	C
12	rs6488857	8229296	A	C
12	rs112006484	8229355	A	G
12	rs182723777	8229356	A	G
12	rs6488858	8229413	C	T
12	rs776273408	8229548	T	C
12	rs76904298	8229610	C	T
12	rs2377419	8229647	A	G
12	rs113806960	8229658	G	T
12	rs75652992	8229813	C	T
12	rs11057116	8229893	C	G
12	rs778712581	8229899	G	T
12	rs767119	8229989	C	G
12	rs7132147	8230161	T	C
12	rs7132151	8230168	G	C
12	rs11057118	8230423	G	T
12	rs144981515	8230432	T	C
12	rs757009220	8230546	A	C
12	rs11057119	8230550	A	G
12	rs111387650	8230753	C	A
12	rs747559323	8231044	T	A
12	rs12316458	8231270	A	G
12	rs777821349	8231502	G	A
12	rs11057122	8231701	C	T
12	rs11057123	8231715	G	C
12	rs61922175	8232121	A	G
12	rs73246231	8232259	C	T
12	rs764696201	8232264	A	G
12	rs779756061	8232337	C	T
12	rs3825298	8232356	G	A
12	rs746409222	8232601	A	G
12	rs181657521	8232768	A	G
12	rs183960649	8232966	A	G
12	rs74060023	8233119	T	C
12	rs139219521	8233138	C	T
12	rs35508838	8233394	C	T
12	rs185983014	8233559	C	T
12	rs778505292	8233648	A	G
12	rs2192136	8233971	C	T
12	rs3759283	8234112	T	C
12	rs772944897	8234389	T	C
12	rs2231745	8234427	A	T
12	rs766812969	8234459	G	A
12	rs192135809	8234481	A	G
12	rs758536752	8234486	C	T
12	rs186524328	8234621	T	C
12	rs2231748	8234740	A	G
12	rs190570043	8234778	T	C
12	rs780728944	8234822	A	G
12	rs780897889	8234897	C	T
12	rs768272785	8235031	T	C
12	rs188082187	8235192	G	T
12	rs778991151	8235293	T	C
12	rs58735520	8235372	A	T
12	rs754742274	8235410	G	A
12	rs758300934	8235584	A	C
12	rs191403791	8235671	G	A
12	rs148480563	8236173	A	G
12	rs114607250	8236412	A	G
12	rs1468694	8236601	A	G
12	rs142731620	8236635	T	G
12	rs747043601	8237041	C	T
12	rs752542282	8237409	A	G
12	rs777872272	8237434	G	T
12	rs11057149	8237554	C	T
12	rs10492105	8237587	T	A
12	rs180991477	8237631	C	T
12	rs146805970	8237676	T	C
12	rs11057150	8237730	T	C
12	rs773248458	8237814	G	C
12	rs146879399	8237822	A	G
12	rs765899460	8237850	A	G
12	rs769079638	8237892	A	G
12	rs772641003	8237897	C	A
12	rs191052559	8237902	T	C
12	rs77100758	8237903	T	C
12	rs1985484	8237906	G	A
12	rs548839835	8237910	A	G
12	rs1004824	8238135	T	C
12	rs186714325	8238208	C	T
12	rs189686874	8238250	T	A
12	rs755192327	8238261	G	A
12	rs58609766	8238309	G	T
12	rs776402183	8238422	A	C
12	rs368645796	8239134	T	C
12	rs193182337	8239165	T	A
12	rs755928925	8239522	G	A
12	rs758960360	8239610	A	T
12	rs12312905	8239611	A	T
12	rs12312906	8239612	A	T
12	rs141769859	8239613	A	T
12	rs17728766	8239642	G	A
12	rs2889626	8240017	A	G
12	rs4883067	8240236	C	T
12	rs148215015	8240633	C	T
12	rs775885739	8240636	G	C
12	rs115714935	8240859	C	A
12	rs746531988	8241226	G	A
12	rs186342409	8241522	G	A
12	rs71445178	8241671	C	T
12	rs182064881	8241959	C	T
12	rs758355300	8241998	T	C
12	rs185128991	8241999	A	G
12	rs141728868	8242146	A	G
12	rs2377420	8242147	T	G
12	rs7972899	8242408	A	G
12	rs116746694	8242445	G	A
12	rs115829851	8242451	G	A
12	rs117159331	8242481	T	C
12	rs770618397	8242651	T	C
12	rs137964265	8242845	T	C
12	rs192882638	8243173	A	G
12	rs757409520	8243348	A	G
12	rs750133229	8243589	T	C
12	rs764875105	8243624	C	T
12	rs187022834	8243798	A	G
12	rs567870379	8243879	T	C
12	rs56693769	8244206	A	G
12	rs114276554	8244244	A	G
12	rs188201562	8244560	G	A
12	rs2241025	8244972	A	G
12	rs774707027	8245050	G	A
12	rs2231750	8245239	G	C
12	rs115492202	8245776	G	T
12	rs116831975	8245985	G	T
12	rs11043338	8246081	A	G
12	rs117124737	8246173	T	A
12	rs185897493	8246306	A	G
12	rs10492106	8246402	A	T
12	rs548031959	8247272	C	G
12	rs147889883	8247415	A	T
12	rs753954364	8247782	G	T
12	rs774600583	8247872	A	C
12	rs547307302	8247969	T	C
12	rs7300840	8248001	T	C
12	rs765224479	8248021	G	T
12	rs746250797	8248136	A	G
12	rs201300007	8248164	G	T
12	rs776221234	8248266	G	A
12	rs2231754	8248367	C	T
12	rs145616737	8248445	C	T
12	rs181053379	8248470	G	C
12	rs200489834	8248626	T	C
12	rs755039919	8248630	C	T
12	rs16917471	8248898	A	G
12	rs1062836	8249050	G	C
12	rs770366559	8249372	A	G
12	rs192301778	8249425	A	G
12	rs183305324	8249496	A	T
12	rs140933749	8249995	T	G
12	rs144600091	8250034	G	A
12	rs547561232	8250551	G	A
12	rs757512386	8250623	T	C
12	rs748178125	8250782	C	T
12	rs61922178	8250786	T	C
12	rs750755643	8250976	T	C
12	rs192468632	8251227	T	C
12	rs4883068	8251411	A	G
12	rs141728345	8251542	T	C
12	rs150570417	8251782	A	G
12	rs750018421	8251793	G	A
12	rs754174474	8251911	C	G
12	rs2377421	8251951	C	T
12	rs188608030	8251990	G	A
12	rs2889627	8252051	A	G
12	rs11043360	8252110	G	A
12	rs2889628	8252127	T	C
12	rs747017055	8252201	T	C
12	rs139818822	8252203	T	C
12	rs149988427	8252223	G	C
12	rs541422985	8252336	T	C
12	rs7314926	8252630	A	G
12	rs7315204	8252917	G	A
12	rs763508186	8253048	A	G
12	rs11043364	8253164	G	A
12	rs183950656	8253950	T	C
12	rs369296915	8254155	A	G
12	rs12227385	8254174	T	C
12	rs780521061	8254187	T	C
12	rs114491161	8254609	C	G
12	rs571945724	8254696	C	T
12	rs759805845	8254935	C	G
12	rs147475375	8255021	T	C
12	rs191872603	8255276	G	A
12	rs779724722	8255301	A	G
12	rs7976493	8255530	C	T
12	rs73063399	8255715	C	T
12	rs746752535	8255738	C	T
12	rs541037483	8255800	C	T
12	rs191465918	8255816	C	T
12	rs200984131	8255955	C	T
12	rs200494192	8255959	G	T
12	rs778692673	8255963	C	T
12	rs757546076	8255967	C	T
12	rs767807331	8255969	G	T
12	rs55783856	8255972	T	G
12	rs756570732	8256005	T	C
12	rs146394653	8256044	G	A
12	rs11043373	8256086	C	T
12	rs543094957	8256139	A	G
12	rs773743829	8256304	A	C
12	rs7305412	8257024	T	A
12	rs760613713	8257045	A	G
12	rs577872736	8257179	C	A
12	rs115146032	8257247	C	T
12	rs117030271	8257440	T	C
12	rs147855594	8257713	A	T
12	rs757510499	8258025	C	A
12	rs6486804	8258049	A	G
12	rs754793029	8259031	T	G
12	rs189403964	8259186	A	G
12	rs746502486	8259299	A	G
12	rs73246250	8259473	T	C
12	rs79742678	8259832	C	T
12	rs115434917	8259996	A	G
12	rs116495315	8260006	A	T
12	rs757231342	8260023	C	G
12	rs778683394	8260898	A	G
12	rs116265172	8260904	A	G
12	rs767507882	8260954	A	C
12	rs755685984	8261077	G	A
12	rs776703658	8261428	G	A
12	rs10840686	8261650	G	C
12	rs2889629	8261935	G	A
12	rs765933259	8262136	C	T
12	rs757764154	8262449	A	G
12	rs11043394	8262572	T	G
12	rs565635440	8262603	C	T
12	rs762861738	8262609	C	G
12	rs187022639	8262835	T	C
12	rs537063606	8262850	C	T
12	rs191062180	8263030	T	C
12	rs11043396	8263085	A	G
12	rs11043398	8263291	T	G
12	rs763673464	8263526	A	G
12	rs112761719	8263604	C	G
12	rs545438673	8263626	C	T
12	rs112021922	8263810	C	T
12	rs11043406	8264519	A	G
12	rs34605004	8264532	G	T
12	rs71436626	8264557	A	G
12	rs192532552	8264619	T	C
12	rs532597622	8264674	T	C
12	rs60284623	8264800	A	G
12	rs75620588	8265199	G	A
12	rs766878376	8265222	A	G
12	rs536508154	8265255	T	C
12	rs552997182	8265258	A	G
12	rs189791124	8265808	T	C
12	rs189338335	8266055	A	G
12	rs12366745	8266292	G	A
12	rs61315821	8266368	G	C
12	rs540874052	8266589	C	A
12	rs186530580	8266891	T	A
12	rs756835275	8266901	T	C
12	rs771793745	8266904	A	G
12	rs760118574	8266989	T	C
12	rs3861095	8267001	T	C
12	rs2024304	8267225	A	G
12	rs550707289	8267298	C	A
12	rs188939171	8267908	G	T
12	rs118048936	8268076	G	A
12	rs7979060	8268593	T	C
12	rs747117184	8268626	A	G
12	rs762002973	8268635	T	C
12	rs774017890	8268733	A	T
12	rs1989227	8268809	C	T
12	rs751154141	8268820	T	A
12	rs116961970	8268853	T	C
12	rs2110067	8268997	C	T
12	rs769204095	8269051	A	G
12	rs541250314	8269104	C	T
12	rs554427827	8269440	G	C
12	rs10840697	8269644	C	G
12	rs191550210	8269717	T	A
12	rs115766612	8269786	G	T
12	rs10770220	8269873	T	C
12	rs140347457	8270012	G	T
12	rs185638995	8270113	A	G
12	rs758326728	8270124	T	C
12	rs376857188	8270257	T	C
12	rs760347726	8270321	T	C
12	rs777878013	8270522	G	T
12	rs756214578	8270568	A	C
12	rs4883070	8270922	A	G
12	rs181612366	8270958	T	C
12	rs4883071	8271102	A	G
12	rs150453152	8271159	A	G
12	rs138444836	8271176	T	G
12	rs143994472	8271194	A	G
12	rs755204227	8271276	A	C
12	rs4242876	8271303	C	T
12	rs4242877	8271342	C	G
12	rs1035060	8271760	G	A
12	rs181116362	8272118	G	C
12	rs117078140	8272465	G	A
12	rs185611816	8272562	G	A
12	rs11043439	8272720	T	C
12	rs10840705	8272828	G	C
12	rs764422351	8272890	T	A
12	rs78209206	8273081	C	T
12	rs757967169	8273306	G	A
12	rs183542787	8273392	T	G
12	rs77175582	8273481	G	A
12	rs144104181	8273526	A	G
12	rs2024303	8273765	G	A
12	rs752875613	8273780	C	T
12	rs190739056	8273916	A	C
12	rs117818231	8273957	G	A
12	rs771533822	8274094	G	C
12	rs79570355	8274448	A	G
12	rs143792598	8274650	A	G
12	rs1990476	8274736	A	T
12	rs76866416	8274820	A	G
12	rs771212375	8274822	A	G
12	rs76215623	8274844	A	G
12	rs568535589	8275081	T	G
12	rs2015596	8275126	A	G
12	rs80310286	8275220	G	T
12	rs191405279	8275838	G	C
12	rs549525111	8275924	C	T
12	rs770734458	8275938	A	G
12	rs4882913	8276048	A	T
12	rs7295783	8276432	C	T
12	rs750821923	8276476	C	T
12	rs769714718	8276908	G	A
12	rs748057148	8276932	A	G
12	rs11043470	8277556	C	T
12	rs118003717	8277853	T	C
12	rs188561099	8277923	C	T
12	rs11043474	8277960	C	T
12	rs2024301	8278181	A	T
12	rs117213717	8278195	A	G
12	rs777940486	8278381	G	A
12	rs758334535	8278525	T	G
12	rs117623856	8278565	T	C
12	rs142668882	8278736	T	C
12	rs186535946	8278936	T	G
12	rs73244081	8279369	T	C
12	rs765533074	8279779	T	C
12	rs4883072	8279784	G	A
12	rs73065320	8279824	T	C
12	rs754565242	8279939	T	C
12	rs769154746	8280116	C	T
12	rs10770226	8280627	G	A
12	rs7312476	8280728	A	G
12	rs769099531	8280739	G	A
12	rs2889630	8280755	C	A
12	rs770940794	8280867	C	G
12	rs2377422	8280908	C	T
12	rs547598693	8280918	A	G
12	rs753495577	8281040	C	T
12	rs188418757	8281046	G	A
12	rs757758600	8281161	G	T
12	rs4264221	8281198	C	G
12	rs7138330	8281212	C	G
12	rs759741928	8281273	A	G
12	rs529308274	8281288	T	C
12	rs17728930	8281418	G	T
12	rs142793187	8281587	G	T
12	rs200270204	8281876	G	T
12	rs181040145	8282233	G	A
12	rs367786260	8282302	A	G
12	rs186424589	8282380	A	G
12	rs570202181	8282431	A	C
12	rs558914826	8282643	A	G
12	rs145500040	8282734	G	A
12	rs148862060	8282845	A	G
12	rs116459814	8283077	T	C
12	rs541847400	8283235	T	C
12	rs146463892	8283238	T	C
12	rs10840731	8283348	T	A
12	rs116618621	8283487	G	T
12	rs764044180	8283532	C	T
12	rs4424738	8283536	A	G
12	rs768017908	8283902	T	C
12	rs138209394	8284026	A	G
12	rs760968667	8284086	T	C
12	rs11043488	8284656	T	C
12	rs140687168	8284722	A	G
12	rs116885028	8285012	G	A
12	rs6486815	8285511	T	G
12	rs113173432	8285843	T	C
12	rs144016421	8286051	A	G
12	rs747521665	8286332	C	T
12	rs188301488	8286338	C	T
12	rs762746149	8286566	T	C
12	rs7315526	8286762	G	C
12	rs537265234	8286787	C	G
12	rs757732540	8286811	T	G
12	rs762687166	8286987	C	T
12	rs11043498	8287048	C	T
12	rs191232266	8287126	T	C
12	rs779456672	8287253	G	C
12	rs755234033	8287433	T	C
12	rs535101486	8287460	T	C
12	rs76582359	8287575	G	T
12	rs77079666	8287582	G	T
12	rs80014878	8287592	A	T
12	rs11043505	8287850	G	C
12	rs369441210	8287939	C	G
12	rs10840744	8287961	G	A
12	rs12099836	8288026	T	C
12	rs182183910	8288132	G	T
12	rs17728942	8288403	A	G
12	rs752040706	8288501	T	G
12	rs10770233	8288524	G	A
12	rs758674031	8288800	A	G
12	rs777669486	8288931	T	C
12	rs5000742	8288936	G	A
12	rs4322489	8288951	G	A
12	rs117025546	8289143	G	A
12	rs4322490	8289226	G	A
12	rs74062914	8289263	A	G
12	rs4573763	8289300	T	C
12	rs764432384	8289453	T	C
12	rs201586495	8289454	A	G
12	rs375780871	8289651	T	C
12	rs183190317	8290150	C	T
12	rs117483937	8290194	T	C
12	rs192890991	8290380	G	A
12	rs183685986	8290439	A	T
12	rs7302963	8290569	C	T
12	rs374290156	8290665	T	C
12	rs7302203	8290710	A	G
12	rs200191238	8290774	A	G
12	rs117126308	8290799	G	A
12	rs7968491	8290959	T	C
12	rs760476280	8291100	A	G
12	rs114739510	8291103	A	G
12	rs11043532	8291104	A	G
12	rs1133104	8291122	G	T
12	rs10840759	8291206	T	C
12	rs770361401	8291236	G	A
12	rs191559169	8291997	C	G
12	rs73065333	8292015	A	G
12	rs772774338	8292133	C	T
12	rs143813030	8292227	G	A
12	rs185546110	8292296	T	C
12	rs534578774	8292486	G	A
12	rs6486817	8292770	T	C
12	rs139890697	8292921	C	A
12	rs140097898	8292997	T	C
12	rs781410362	8293003	T	C
12	rs556976272	8293088	G	A
12	rs778258138	8293325	G	A
12	rs772064056	8293532	T	C
12	rs143716158	8293630	T	C
12	rs752096083	8293808	T	C
12	rs573749793	8293809	A	G
12	rs73246114	8293834	A	G
12	rs750594236	8293891	A	G
12	rs183296731	8294135	A	G
12	rs142121828	8294272	C	T
12	rs34625041	8294294	A	G
12	rs7297088	8294329	C	T
12	rs116520651	8294415	G	A
12	rs147814091	8295164	C	T
12	rs79569407	8296201	C	T
12	rs60833337	8296212	A	T
12	rs117687833	8296291	T	C
12	rs57972054	8296448	C	G
12	rs772457982	8296559	A	C
12	rs138391644	8297049	T	C
12	rs141952356	8297093	A	G
12	rs11613530	8297311	T	C
12	rs777495698	8297380	T	C
12	rs139106647	8297643	G	C
12	rs760344658	8297701	A	G
12	rs79166872	8297846	C	A
12	rs73246124	8297887	T	C
12	rs780619727	8298160	T	G
12	rs544312213	8298169	G	A
12	rs555221679	8298170	T	C
12	rs144470102	8298438	T	C
12	rs188547394	8298487	G	A
12	rs575077662	8298546	G	C
12	rs74864732	8298607	A	G
12	rs115100810	8298855	T	G
12	rs73246126	8299012	T	C
12	rs532754183	8299193	A	G
12	rs545094128	8299195	T	G
12	rs76365742	8299369	A	G
12	rs151057491	8299386	C	G
12	rs141015649	8299454	G	C
12	rs113716514	8299631	T	C
12	rs138787147	8299681	G	A
12	rs10840771	8300064	G	A
12	rs768583603	8300075	A	C
12	rs746969610	8300079	A	C
12	rs191867248	8300089	A	G
12	rs745490548	8300178	G	A
12	rs138494971	8300184	A	C
12	rs115179335	8300268	C	T
12	rs11561182	8300374	A	G
12	rs12821184	8300471	C	G
12	rs533815378	8300543	G	A
12	rs773716135	8301076	A	C
12	rs140270522	8301160	G	A
12	rs569037119	8301258	C	T
12	rs144979121	8301493	G	A
12	rs192464805	8301539	T	C
12	rs12297901	8301816	A	G
12	rs140492386	8301998	C	T
12	rs11043583	8302077	C	T
12	rs11043584	8302137	A	C
12	rs769053007	8302213	T	C
12	rs762288050	8302288	T	C
12	rs11043596	8302530	A	G
12	rs754144768	8302558	C	A
12	rs10840780	8302667	A	G
12	rs7973257	8302898	G	A
12	rs142686411	8302981	T	C
12	rs116464922	8302982	C	A
12	rs560052181	8303176	C	T
12	rs551998655	8303511	G	T
12	rs61922190	8303622	A	G
12	rs150594616	8303649	A	C
12	rs55700342	8303863	A	C
12	rs55958537	8303864	G	A
12	rs113476814	8303932	A	G
12	rs11519179	8303978	A	T
12	rs113651906	8304094	G	C
12	rs540030614	8304605	C	T
12	rs28817320	8304817	C	T
12	rs762572237	8305060	C	G
12	rs11043622	8305249	T	C
12	rs779077743	8305365	C	T
12	rs4589367	8305588	A	T
12	rs761620095	8305668	G	A
12	rs148697611	8305900	C	T
12	rs10840818	8305976	T	G
12	rs118097602	8306144	C	T
12	rs10840831	8306292	G	C
12	rs754760388	8306369	T	C
12	rs181861593	8306372	A	T
12	rs758465972	8306398	C	T
12	rs10840833	8306414	G	A
12	rs10840834	8306476	T	C
12	rs774843811	8306586	T	G
12	rs7294887	8306590	T	G
12	rs533939213	8306646	T	C
12	rs547854074	8306669	T	G
12	rs777463017	8306731	T	C
12	rs147498619	8306738	G	T
12	rs34317297	8306746	A	C
12	rs34508391	8306748	A	C
12	rs7296152	8306829	T	C
12	rs763064330	8306833	G	C
12	rs7296176	8306902	T	C
12	rs753641342	8306903	A	G
12	rs147709114	8306988	C	T
12	rs4297540	8307004	A	G
12	rs143480042	8307240	C	G
12	rs182084155	8307293	G	A
12	rs4293193	8307358	A	G
12	rs185157166	8307532	C	T
12	rs77752497	8307798	A	C
12	rs562034361	8307800	G	C
12	rs10840849	8307968	A	G
12	rs10840850	8308025	C	T
12	rs10840851	8308145	G	C
12	rs762830919	8308296	T	C
12	rs4604965	8308297	A	G
12	rs150099735	8308409	A	G
12	rs10840853	8308449	G	T
12	rs77430624	8308575	G	C
12	rs183180634	8308605	G	A
12	rs115111513	8308705	T	C
12	rs562511594	8308795	A	G
12	rs76248182	8308822	A	C
12	rs146274917	8308895	C	T
12	rs115824437	8309011	C	G
12	rs137996419	8309040	T	C
12	rs764357429	8309080	G	C
12	rs6486847	8309235	A	G
12	rs769911548	8309387	C	T
12	rs11043661	8309400	G	A
12	rs7307734	8309433	G	A
12	rs76646550	8309695	T	C
12	rs781265804	8309790	A	C
12	rs4343098	8309975	C	T
12	rs7973072	8309984	G	A
12	rs7963107	8310035	G	A
12	rs74060103	8310061	T	C
12	rs116592898	8310255	A	C
12	rs74060105	8310460	T	C
12	rs117153680	8310484	G	A
12	rs4294628	8310539	T	G
12	rs777482376	8310566	A	C
12	rs4284474	8310591	A	G
12	rs4348974	8310823	C	T
12	rs74060106	8310837	T	C
12	rs144944409	8310919	A	T
12	rs10770254	8311188	C	G
12	rs143083020	8311268	T	C
12	rs191593748	8311283	C	G
12	rs6486850	8311376	T	C
12	rs6486851	8311423	A	T
12	rs762213147	8311459	T	G
12	rs76962630	8311563	T	C
12	rs181623709	8311583	T	C
12	rs111472458	8311681	A	G
12	rs114904855	8312075	C	T
12	rs771387804	8312114	A	G
12	rs759591029	8312198	G	A
12	rs763026386	8312302	T	C
12	rs763691369	8312521	C	A
12	rs10770258	8312834	G	A
12	rs141067712	8312921	G	A
12	rs775489724	8312993	T	G
12	rs7301522	8313054	C	G
12	rs117327600	8313239	G	A
12	rs7301964	8313370	A	G
12	rs549615734	8313451	T	G
12	rs7133410	8313468	T	A
12	rs113323288	8313485	C	T
12	rs187201072	8313604	A	G
12	rs34105195	8313763	A	G
12	rs76279370	8313993	C	T
12	rs759008999	8314040	T	G
12	rs4331180	8314263	T	G
12	rs146700716	8314290	T	G
12	rs35982153	8314308	T	C
12	rs761348863	8314378	G	A
12	rs140227322	8314656	G	A
12	rs74060107	8314760	C	T
12	rs747921964	8314774	G	A
12	rs7299681	8315211	C	T
12	rs7299683	8315214	C	T
12	rs7310448	8315255	A	G
12	rs746944085	8315379	T	C
12	rs10770268	8315605	T	G
12	rs141266632	8315678	A	G
12	rs147058114	8315683	C	T
12	rs751625666	8315696	A	T
12	rs143829449	8315726	G	A
12	rs755628559	8315921	A	T
12	rs139696180	8316005	C	T
12	rs549041815	8316208	C	T
12	rs777753456	8316424	A	G
12	rs539081645	8316684	G	A
12	rs11043697	8316967	G	A
12	rs181666731	8316984	A	C
12	rs536881361	8317032	G	A
12	rs754512025	8317101	A	G
12	rs779845085	8317197	A	G
12	rs4391881	8317564	T	C
12	rs150159745	8317732	C	T
12	rs180721427	8317767	C	T
12	rs4597133	8317819	T	G
12	rs186043531	8317839	A	G
12	rs191142378	8317989	T	C
12	rs34167410	8318153	T	A
12	rs143891469	8318312	A	G
12	rs767161457	8318421	T	A
12	rs138344492	8318546	C	A
12	rs190294555	8318596	A	G
12	rs769017972	8318645	T	A
12	rs75951090	8318648	G	A
12	rs775266141	8318717	T	C
12	rs7974767	8318727	A	G
12	rs182691149	8318779	A	C
12	rs143964138	8318809	A	C
12	rs770211160	8318887	G	A
12	rs553067931	8318938	A	C
12	rs747620680	8319001	T	C
12	rs10770281	8319027	T	C
12	rs191886486	8319043	A	G
12	rs575891862	8319628	A	T
12	rs112580413	8319629	C	A
12	rs150431907	8319828	G	T
12	rs139030849	8320011	C	T
12	rs74060109	8320068	C	T
12	rs141177296	8320162	T	C
12	rs181085336	8320214	T	C
12	rs10743248	8320262	T	C
12	rs11043718	8320293	C	T
12	rs143452502	8320312	G	T
12	rs550874752	8320324	C	T
12	rs745386648	8320481	C	T
12	rs145545359	8320533	C	G
12	rs10840913	8320842	A	G
12	rs181502840	8320907	A	T
12	rs10840914	8321045	G	C
12	rs748554158	8321248	A	G
12	rs143706935	8321423	G	C
12	rs182869450	8321496	C	T
12	rs187311689	8321958	G	A
12	rs530544771	8321998	T	C
12	rs143798386	8321999	A	G
12	rs11043731	8322430	G	A
12	rs192163071	8322589	A	C
12	rs111353743	8322726	G	A
12	rs117841484	8322829	A	T
12	rs12370428	8323079	A	G
12	rs74060110	8323115	T	C
12	rs34311045	8323135	G	T
12	rs763665618	8323170	T	C
12	rs775005644	8323915	T	A
12	rs10840918	8323921	T	C
12	rs778576991	8323994	T	C
12	rs753038297	8324059	G	A
12	rs745661471	8324365	T	C
12	rs760611174	8324402	A	G
12	rs180738750	8324420	T	C
12	rs4883077	8324525	G	T
12	rs145835536	8324531	T	C
12	rs10840921	8324613	A	G
12	rs11613962	8324717	A	G
12	rs749242177	8324907	G	A
12	rs12369280	8325018	C	T
12	rs777202631	8325090	C	T
12	rs751041591	8325091	A	C
12	rs531602510	8325216	T	C
12	rs74060111	8325226	C	A
12	rs754964300	8325438	C	T
12	rs59495395	8325443	G	C
12	rs747693714	8325450	A	C
12	rs34787357	8325462	A	G
12	rs4242878	8325660	A	G
12	rs540053913	8325662	T	C
12	rs757912951	8325965	G	T
12	rs4242879	8326009	C	T
12	rs183200577	8326193	T	C
12	rs11043742	8326256	G	A
12	rs11043743	8326260	A	G
12	rs187935319	8326297	C	A
12	rs10840924	8326425	C	T
12	rs546024252	8326447	C	T
12	rs4523766	8326567	C	T
12	rs531789840	8326672	G	A
12	rs184284690	8326701	T	C
12	rs56284812	8326713	G	A
12	rs774887287	8326820	A	G
12	rs373592291	8327068	T	C
12	rs10840926	8327369	A	G
12	rs770223005	8327373	T	C
12	rs10840927	8327516	G	T
12	rs4453311	8327676	G	A
12	rs746035611	8328198	A	C
12	rs181237542	8328321	C	A
12	rs138772873	8328754	T	C
12	rs7965442	8328874	A	G
12	rs767887075	8329234	C	G
12	rs7968628	8329240	A	C
12	rs139904316	8329331	A	G
12	rs201339443	8329542	A	T
12	rs10770295	8329574	C	T
12	rs10743252	8329676	C	T
12	rs10743253	8329700	A	C
12	rs150478104	8329944	A	C
12	rs61922210	8330128	C	T
12	rs780368914	8330348	A	G
12	rs10770297	8330484	A	C
12	rs7976346	8330732	T	C
12	rs10770298	8330796	T	C
12	rs780178213	8331230	T	G
12	rs6486877	8331234	A	G
12	rs7304320	8331317	C	T
12	rs754488428	8331522	G	C
12	rs533533195	8331525	T	C
12	rs553309251	8331579	T	C
12	rs7305072	8331906	C	T
12	rs753924027	8332253	A	G
12	rs772624335	8332643	C	A
12	rs4334105	8332691	C	A
12	rs4385967	8332761	A	C
12	rs752983081	8332837	T	C
12	rs767709276	8332838	C	T
12	rs190201965	8332842	C	G
12	rs750186172	8332845	T	A
12	rs183808358	8332972	A	G
12	rs759955983	8333023	T	C
12	rs188575728	8333133	A	G
12	rs4619218	8333260	C	G
12	rs753874806	8333320	C	A
12	rs752216879	8333337	G	C
12	rs529440349	8333467	A	G
12	rs139700857	8333728	T	C
12	rs747326140	8333979	T	C
12	rs549203931	8334052	G	T
12	rs189273902	8334230	A	G
12	rs12426297	8334366	T	C
12	rs765753455	8334433	T	C
12	rs11043787	8334942	T	G
12	rs779081027	8335093	C	G
12	rs4523762	8335159	A	C
12	rs183053875	8335201	T	C
12	rs4414303	8335227	G	A
12	rs752829059	8335678	A	G
12	rs112427115	8335682	A	G
12	rs761799048	8336124	A	G
12	rs771535186	8336133	T	C
12	rs11043800	8336212	T	C
12	rs759753553	8336266	T	C
12	rs374220195	8336292	G	A
12	rs777754843	8336389	T	C
12	rs751645297	8336402	C	G
12	rs74487723	8336424	C	T
12	rs11043803	8336430	A	G
12	rs11043808	8336594	G	A
12	rs75907597	8336800	A	G
12	rs759211606	8337004	T	C
12	rs774626065	8337059	A	G
12	rs773802638	8337183	C	T
12	rs751698633	8337184	T	C
12	rs61922216	8337305	G	C
12	rs757032671	8337358	A	G
12	rs767369384	8337362	A	G
12	rs375988069	8337389	T	C
12	rs12369418	8337530	A	G
12	rs12369420	8337538	C	G
12	rs190537470	8337548	T	C
12	rs773859746	8337566	A	G
12	rs12184456	8337647	T	C
12	rs767369832	8337722	A	G
12	rs113161303	8337875	C	T
12	rs11043818	8337920	T	C
12	rs747347966	8338460	T	C
12	rs565868479	8338493	T	C
12	rs745949480	8338542	G	A
12	rs368021628	8338619	G	C
12	rs751312167	8338699	T	G
12	rs138389940	8338819	T	G
12	rs749293333	8339155	G	A
12	rs146207199	8339446	T	G
12	rs143851668	8339509	A	T
12	rs187206873	8339517	C	G
12	rs4384441	8339527	G	C
12	rs7138926	8339586	A	G
12	rs181496658	8339676	C	T
12	rs10770306	8339778	T	C
12	rs186180167	8339966	G	A
12	rs767048415	8340051	C	T
12	rs61922218	8340284	G	A
12	rs190844779	8340331	T	C
12	rs10840950	8340554	G	A
12	rs569636914	8340717	T	C
12	rs188912031	8340779	A	G
12	rs767217686	8340782	G	T
12	rs772679194	8340789	A	T
12	rs766716329	8340839	A	C
12	rs11043844	8340942	C	T
12	rs758353836	8340967	A	G
12	rs549279109	8340979	A	T
12	rs779072202	8341018	A	G
12	rs4883078	8341103	C	A
12	rs747705283	8341226	A	G
12	rs762298331	8341415	A	G
12	rs148353874	8341437	G	C
12	rs141658864	8341529	T	C
12	rs780474736	8341562	A	G
12	rs139453546	8341677	A	T
12	rs184883325	8341825	T	A
12	rs142711962	8341833	T	C
12	rs557050119	8341977	A	G
12	rs778892527	8342209	G	A
12	rs752776149	8342217	T	G
12	rs10840953	8342309	G	A
12	rs145301774	8342403	C	A
12	rs573681665	8342486	A	G
12	rs11043860	8342492	T	C
12	rs11043862	8342703	C	T
12	rs7350570	8342863	T	G
12	rs758161934	8342932	T	C
12	rs763944030	8342966	T	C
12	rs778978442	8342981	A	C
12	rs7350621	8343188	C	T
12	rs549037580	8343387	C	T
12	rs138878129	8343773	T	C
12	rs777289014	8343784	C	T
12	rs181856860	8343919	A	C
12	rs143066656	8343940	A	T
12	rs4627150	8343961	G	A
12	rs185073175	8344112	A	G
12	rs769234494	8344179	T	G
12	rs148231794	8344249	C	T
12	rs181728221	8344459	G	C
12	rs186337677	8344500	C	T
12	rs751443957	8344749	A	G
12	rs780585923	8344925	A	T
12	rs4883079	8345075	G	T
12	rs772235171	8345083	C	T
12	rs760983065	8345135	T	C
12	rs11043881	8345217	A	G
12	rs144308338	8345447	A	G
12	rs7970875	8345518	A	G
12	rs772413658	8345688	A	G
12	rs11043886	8345877	T	C
12	rs151332795	8345878	A	G
12	rs4533110	8345964	G	T
12	rs559238068	8346112	A	C
12	rs10840961	8346347	C	T
12	rs10840962	8346608	C	T
12	rs769856406	8346654	G	A
12	rs12300783	8346795	T	A
12	rs114481540	8346812	T	C
12	rs4291750	8346866	C	T
12	rs4463910	8346867	A	G
12	rs752096131	8346890	G	A
12	rs12302282	8347013	C	T
12	rs191604131	8347109	G	C
12	rs565212318	8347291	C	G
12	rs10770308	8347358	A	G
12	rs143454960	8347429	G	A
12	rs181650959	8347547	T	C
12	rs144121911	8347583	C	T
12	rs770849429	8347644	A	G
12	rs762231923	8347823	G	A
12	rs12302649	8347870	G	A
12	rs12372760	8347953	T	C
12	rs10770309	8347958	G	C
12	rs779347140	8348009	A	G
12	rs146097134	8348205	G	A
12	rs12368250	8348230	A	G
12	rs769718875	8348287	G	A
12	rs747622964	8348323	A	G
12	rs149783732	8348364	T	C
12	rs145859528	8348467	T	G
12	rs575104648	8348626	G	A
12	rs4883080	8348768	T	C
12	rs116532005	8348882	T	C
12	rs116350465	8349079	G	A
12	rs147712019	8349467	C	T
12	rs192020671	8349551	C	G
12	rs777542559	8349754	C	G
12	rs771370478	8349861	C	T
12	rs58712432	8349970	C	T
12	rs748239189	8350007	C	A
12	rs778887638	8350234	C	T
12	rs781633701	8350346	A	C
12	rs770281454	8350372	G	A
12	rs767314188	8350855	C	T
12	rs187774829	8351002	A	C
12	rs150098717	8351058	T	C
12	rs11830311	8351064	A	C
12	rs560716118	8351139	G	C
12	rs759005809	8351168	A	G
12	rs747116027	8351305	T	C
12	rs193055403	8351624	G	A
12	rs765865512	8351699	A	G
12	rs74060114	8351706	T	A
12	rs756348060	8352124	C	T
12	rs747945625	8352208	T	C
12	rs762726896	8352254	G	T
12	rs183821745	8352454	T	C
12	rs140097498	8352573	G	A
12	rs11831572	8352642	C	T
12	rs11043930	8352702	A	G
12	rs772078122	8352805	G	A
12	rs12372630	8352832	C	T
12	rs11043934	8352902	G	T
12	rs7297314	8353001	C	G
12	rs185165803	8353042	T	C
12	rs182032990	8353373	C	T
12	rs759121776	8353394	G	A
12	rs56171428	8353567	C	T
12	rs12303845	8353691	G	A
12	rs4326876	8353740	C	G
12	rs558498764	8353757	A	G
12	rs138165583	8353907	A	G
12	rs754142577	8354030	G	A
12	rs7305862	8354131	T	C
12	rs6486894	8354135	G	A
12	rs560878222	8354351	C	T
12	rs74060115	8354390	C	T
12	rs7306155	8354423	C	T
12	rs16916168	8354508	T	C
12	rs57667644	8354629	C	T
12	rs10840977	8354653	C	T
12	rs145286556	8354695	G	A
12	rs187543282	8354726	A	G
12	rs752845173	8354779	G	T
12	rs57181187	8354852	A	G
12	rs779554192	8354882	C	A
12	rs150423085	8354955	C	T
12	rs10770317	8354987	G	A
12	rs772518402	8355071	A	G
12	rs73246192	8355216	C	T
12	rs139039486	8355220	T	C
12	rs11043962	8355254	T	C
12	rs10840979	8355288	T	C
12	rs10840980	8355328	G	A
12	rs192828311	8355348	A	G
12	rs10840981	8355351	A	G
12	rs112005234	8355488	C	A
12	rs73246193	8355510	T	G
12	rs139070316	8355560	A	T
12	rs7485891	8355729	A	G
12	rs4604963	8355856	G	A
12	rs117968866	8355887	A	T
12	rs4278579	8356121	G	C
12	rs199546635	8356225	C	G
12	rs781658283	8356362	A	G
12	rs755567192	8356363	G	C
12	rs142383865	8356380	T	C
12	rs73246197	8356570	G	T
12	rs750754915	8356781	G	A
12	rs7968858	8356908	T	C
12	rs757481632	8357018	A	G
12	rs116832880	8357050	G	C
12	rs114880644	8357051	G	T
12	rs185999815	8357061	A	G
12	rs78966695	8357082	A	G
12	rs772623683	8357148	G	C
12	rs117809994	8357503	T	C
12	rs12311395	8357507	A	G
12	rs12304428	8357524	A	C
12	rs55793011	8357811	T	C
12	rs10770342	8357956	C	G
12	rs10841001	8358053	G	A
12	rs766567653	8358439	T	G
12	rs779719825	8358440	T	C
12	rs758284634	8358442	T	G
12	rs4548691	8358550	G	A
12	rs760248360	8358571	A	C
12	rs748880019	8358576	T	C
12	rs759993927	8358577	A	T
12	rs74473619	8358625	A	C
12	rs151019891	8358906	G	A
12	rs569916247	8359119	C	T
12	rs149147298	8359167	T	G
12	rs7397859	8359304	C	T
12	rs765509507	8359352	G	A
12	rs533582977	8359420	T	C
12	rs117296824	8359581	C	T
12	rs763369140	8359741	T	C
12	rs7313486	8359851	C	A
12	rs750473264	8359888	T	A
12	rs183980073	8359893	G	A
12	rs139024091	8360393	A	G
12	rs576326349	8360479	G	C
12	rs7977447	8361035	C	T
12	rs763597853	8361234	A	G
12	rs756648906	8361287	A	G
12	rs555924612	8361482	C	T
12	rs11612533	8361536	T	C
12	rs80023348	8361539	G	A
12	rs750395096	8361541	G	A
12	rs4303298	8361816	G	A
12	rs752362988	8361887	C	G
12	rs7305906	8362117	T	C
12	rs374315659	8362365	C	G
12	rs763196187	8362470	T	C
12	rs181601790	8362535	A	G
12	rs759005345	8362557	T	C
12	rs766834936	8362897	C	T
12	rs4310685	8362907	G	C
12	rs201468866	8363272	C	G
12	rs762547770	8363368	C	T
12	rs777016222	8363519	G	A
12	rs144281171	8363623	T	C
12	rs148732779	8363708	C	T
12	rs191494431	8363980	T	C
12	rs4883082	8364042	A	G
12	rs4288829	8364043	T	C
12	rs764186471	8364054	T	G
12	rs555887511	8364159	C	T
12	rs12320649	8364239	C	G
12	rs11615528	8364266	G	T
12	rs4357769	8364356	C	T
12	rs4268575	8364530	G	A
12	rs761153082	8364667	C	T
12	rs12314861	8364882	G	A
12	rs141785000	8364959	T	G
12	rs752840141	8365019	T	C
12	rs201254974	8365705	C	T
12	rs763132826	8365733	A	T
12	rs527350038	8365823	T	C
12	rs187946549	8365936	T	G
12	rs780000499	8365980	C	G
12	rs532984873	8365985	A	G
12	rs190319318	8366172	T	A
12	rs770633311	8366279	C	T
12	rs748922536	8366280	T	A
12	rs535757208	8366298	C	T
12	rs4337110	8366304	G	T
12	rs4338618	8366446	T	C
12	rs767289377	8366597	T	C
12	rs780863064	8366644	A	G
12	rs748404206	8366782	G	T
12	rs77218995	8366844	T	G
12	rs747538335	8367003	C	A
12	rs776825357	8367166	G	A
12	rs202085002	8367180	G	T
12	rs774197273	8367246	G	A
12	rs201608494	8367421	A	C
12	rs12313530	8367660	C	T
12	rs143509810	8367710	A	C
12	rs150922329	8367817	A	G
12	rs540747666	8368120	G	A
12	rs6486903	8368213	C	G
12	rs779623072	8368390	G	A
12	rs144302083	8368670	A	G
12	rs776607782	8368713	A	G
12	rs148710969	8368738	T	C
12	rs185384192	8368824	A	G
12	rs549272336	8368920	A	G
12	rs145665128	8369178	C	G
12	rs745840622	8369295	G	T
12	rs144962687	8369349	C	G
12	rs4540895	8369403	C	T
12	rs752364148	8369504	C	T
12	rs768022575	8369505	T	C
12	rs189706258	8369506	T	C
12	rs752019202	8369510	G	T
12	rs7398328	8369909	G	A
12	rs138005776	8370137	G	C
12	rs149379280	8370481	T	C
12	rs754820431	8370600	C	T
12	rs768480575	8370635	C	T
12	rs147335271	8370748	T	C
12	rs7975450	8370915	T	C
12	rs779231192	8370927	G	A
12	rs746154280	8371238	A	T
12	rs11044062	8371320	G	A
12	rs146530756	8371510	G	T
12	rs118077571	8371529	A	G
12	rs780181264	8371574	G	A
12	rs559649123	8371786	G	A
12	rs143109730	8371816	A	T
12	rs551515544	8371885	A	T
12	rs140483606	8371932	G	T
12	rs755364155	8372401	T	C
12	rs762071642	8372559	A	G
12	rs149433865	8372725	G	A
12	rs4883086	8372757	A	C
12	rs567112621	8372854	G	A
12	rs148566252	8372997	A	G
12	rs139596784	8373124	C	G
12	rs758835814	8373126	C	A
12	rs779552569	8373172	G	A
12	rs756298033	8373276	C	G
12	rs748039328	8373303	T	C
12	rs746917396	8373326	A	G
12	rs754288877	8373392	A	G
12	rs368768011	8373436	G	A
12	rs7962701	8373444	A	G
12	rs767713911	8373454	C	A
12	rs777839081	8373473	T	C
12	rs374794566	8373489	T	G
12	rs184987951	8373490	T	C
12	rs148885806	8373520	C	T
12	rs11525553	8373529	C	T
12	rs11044086	8373561	A	C
12	rs9669277	8373565	C	A
12	rs142338174	8373576	T	G
12	rs146297951	8373582	T	C
12	rs9669723	8373587	A	G
12	rs141562296	8373597	G	T
12	rs117495473	8373605	A	G
12	rs370056015	8373655	A	G
12	rs7976701	8373682	C	T
12	rs760278140	8373693	G	A
12	rs7975845	8373698	G	A
12	rs182347409	8373705	C	T
12	rs759211099	8373708	T	C
12	rs187395675	8373712	C	T
12	rs374542389	8373737	C	T
12	rs2965682	8373777	A	G
12	rs143003313	8373797	T	C
12	rs780248217	8373800	C	T
12	rs757081473	8373820	C	A
12	rs771739744	8373831	A	G
12	rs9669736	8373838	G	A
12	rs755960799	8373852	A	T
12	rs573643434	8373915	C	G
12	rs535970013	8373929	G	C
12	rs370422753	8373964	C	T
12	rs114826648	8373972	A	G
12	rs2953226	8373987	C	G
12	rs543962445	8374041	T	C
12	rs151229418	8374136	A	G
12	rs117659724	8374140	C	T
12	rs139145613	8374219	A	C
12	rs3825299	8374238	G	T
12	rs754090539	8374270	T	C
12	rs766256508	8374306	C	G
12	rs145267317	8374310	T	C
12	rs147617845	8374332	G	C
12	rs757912518	8374347	C	T
12	rs746640938	8374449	C	G
12	rs148315042	8374502	A	G
12	rs11044098	8374585	C	T
12	rs11044099	8374589	G	C
12	rs201043502	8374625	G	A
12	rs138275793	8374646	A	G
12	rs77978823	8374663	T	C
12	rs9669398	8374721	T	C
12	rs9668474	8374770	G	A
12	rs9668475	8374786	T	G
12	rs17855656	8374812	A	G
12	rs759559802	8374840	C	G
12	rs182789716	8374929	A	G
12	rs773555562	8374953	T	C
12	rs17857270	8375048	T	G
12	rs17857269	8375052	G	A
12	rs767212212	8375062	A	G
12	rs200558268	8375102	G	A
12	rs201241224	8375171	G	T
12	rs199973079	8375229	A	G
12	rs143134039	8375231	A	G
12	rs766995851	8375267	C	T
12	rs376482487	8375274	C	A
12	rs781563542	8375304	C	G
12	rs148177231	8375371	T	C
12	rs9300121	8375427	C	T
12	rs774325103	8375524	T	C
12	rs750841780	8375690	A	G
12	rs142419595	8375703	C	T
12	rs150544939	8375712	C	G
12	rs9738367	8375818	G	A
12	rs9738371	8375921	G	C
12	rs9737975	8375922	T	C
12	rs150256213	8376067	A	G
12	rs76702974	8376068	C	T
12	rs9738115	8376110	T	C
12	rs144148552	8376133	G	T
12	rs148283184	8376141	T	C
12	rs7139128	8376181	C	G
12	rs7138214	8376205	G	A
12	rs758187072	8376206	A	G
12	rs768621488	8376207	A	G
12	rs9739812	8376398	C	T
12	rs140525451	8376404	A	G
12	rs144707691	8376405	A	C
12	rs7310126	8376470	A	G
12	rs542488130	8376523	T	C
12	rs9739820	8376535	C	T
12	rs763431531	8376646	C	T
12	rs74990796	8376663	C	G
12	rs766426781	8376667	G	C
12	rs149972288	8376692	A	G
12	rs114745213	8376707	A	C
12	rs376865646	8376722	T	C
12	rs117679735	8376723	T	G
12	rs767418129	8376727	A	G
12	rs141396491	8376956	A	G
12	rs145170221	8376969	T	C
12	rs750657428	8377004	A	C
12	rs115618814	8377027	T	C
12	rs180859356	8377095	C	A
12	rs187215412	8377137	T	G
12	rs10450671	8377276	G	A
12	rs760773742	8377279	T	A
12	rs775619868	8377280	T	C
12	rs375643629	8377292	T	A
12	rs762684114	8377294	T	G
12	rs190442090	8377295	A	G
12	rs751389255	8377300	G	A
12	rs200053484	8377301	G	C
12	rs200513527	8377323	T	C
12	rs111960401	8377359	T	G
12	rs200454993	8377415	T	C
12	rs60923678	8377433	A	G
12	rs35091321	8377444	C	G
12	rs186016880	8377445	C	T
12	rs199992946	8377477	T	C
12	rs58951659	8377536	T	C
12	rs190848935	8377666	T	A
12	rs182617153	8377795	T	C
12	rs2953225	8377941	G	A
12	rs2965683	8378052	G	C
12	rs2965684	8378057	T	C
12	rs201598936	8378083	A	G
12	rs2953224	8378108	A	G
12	rs756433431	8378114	G	T
12	rs183400360	8378118	G	C
12	rs374929554	8378126	G	A
12	rs7967777	8378199	G	C
12	rs775545957	8378203	C	T
12	rs148150176	8378250	C	A
12	rs113922311	8378259	G	A
12	rs12310290	8378325	C	G
12	rs12305618	8378328	C	T
12	rs192284735	8378336	T	C
12	rs140487256	8378350	G	C
12	rs749224351	8378381	A	C
12	rs2970172	8378385	A	G
12	rs73065381	8378401	A	G
12	rs112967629	8378444	A	G
12	rs762243835	8378485	T	C
12	rs776804321	8378488	C	G
12	rs2965685	8378523	C	A
12	rs2953223	8378539	A	G
12	rs183803007	8378552	C	T
12	rs113703569	8378594	A	G
12	rs7302378	8378628	C	G
12	rs761098549	8378705	G	A
12	rs181887706	8378769	A	G
12	rs4491323	8378810	C	T
12	rs185085143	8378883	C	T
12	rs2077467	8378935	A	T
12	rs2970173	8378967	G	A
12	rs2953222	8378998	A	G
12	rs191249290	8379007	T	C
12	rs7303801	8379008	G	C
12	rs138276452	8379114	A	C
12	rs2953221	8379141	C	G
12	rs2965686	8379225	T	C
12	rs2004352	8379541	G	A
12	rs3889343	8379553	G	T
12	rs2970174	8379795	C	G
12	rs2970175	8379813	G	A
12	rs59223281	8379866	C	T
12	rs543730929	8379910	T	C
12	rs2953218	8379967	T	G
12	rs190327877	8380015	G	A
12	rs2970176	8380119	T	G
12	rs780713136	8380360	T	C
12	rs182931964	8380373	T	A
12	rs758734361	8380410	A	G
12	rs769202372	8380414	C	G
12	rs761908904	8380421	A	G
12	rs184734927	8380475	C	G
12	rs189505114	8380641	C	A
12	rs758787537	8380752	A	G
12	rs4598735	8380901	A	G
12	rs190368262	8381050	A	T
12	rs61925278	8381152	A	G
12	rs186749017	8381465	T	C
12	rs370782734	8381545	G	T
12	rs778117792	8381746	C	T
12	rs28549167	8381841	T	C
12	rs61925280	8381960	G	C
12	rs774921170	8382004	A	G
12	rs9668786	8382146	G	A
12	rs9669714	8382209	C	T
12	rs9669717	8382299	C	G
12	rs770847972	8382354	A	G
12	rs182999476	8382392	T	G
12	rs774072755	8382450	C	T
12	rs191267046	8382491	C	G
12	rs34557345	8382755	G	C
12	rs11838063	8382782	C	T
12	rs754512685	8382964	A	G
12	rs2965688	8383049	C	A
12	rs557362284	8383061	T	C
12	rs762223160	8383080	A	G
12	rs2953216	8383115	G	C
12	rs2953215	8383295	C	A
12	rs2965689	8383315	T	C
12	rs189972248	8383333	A	G
12	rs769768031	8383371	A	G
12	rs2970164	8383433	A	G
12	rs746624303	8383450	G	C
12	rs10841033	8383547	T	C
12	rs193157619	8383681	T	C
12	rs778723886	8383781	T	G
12	rs11044156	8383882	G	A
12	rs11044157	8383907	G	C
12	rs11044158	8383908	T	C
12	rs188597447	8383950	A	G
12	rs142485553	8383962	A	C
12	rs7136053	8384186	A	G
12	rs777516444	8384198	A	G
12	rs184985922	8384461	T	C
12	rs765934121	8384470	A	G
12	rs138242304	8384563	T	C
12	rs559202374	8384579	G	T
12	rs11044162	8384821	T	C
12	rs4883090	8384850	G	A
12	rs747148656	8385091	T	C
12	rs559437664	8385145	A	G
12	rs759407543	8385235	T	G
12	rs2968736	8385258	A	G
12	rs374553266	8385290	A	G
12	rs191403547	8385292	T	G
12	rs2968737	8385347	G	A
12	rs186750903	8385466	T	C
12	rs11044166	8385732	G	A
12	rs2968738	8385733	A	G
12	rs776065347	8385736	G	T
12	rs754220616	8385845	G	A
12	rs768053973	8386031	A	G
12	rs745436435	8386201	T	G
12	rs185361758	8386259	G	T
12	rs113842012	8386274	A	G
12	rs144319474	8386303	A	G
12	rs61925281	8386423	G	A
12	rs189040127	8386447	A	C
12	rs371459436	8386522	G	A
12	rs556808725	8386531	T	G
12	rs757057611	8386558	A	G
12	rs11610182	8386565	G	C
12	rs191624200	8386570	T	C
12	rs2968739	8386571	G	A
12	rs143212596	8386623	A	G
12	rs766981781	8386695	T	C
12	rs11612306	8386701	A	C
12	rs780278091	8386707	C	T
12	rs2968740	8386713	A	G
12	rs763424443	8386766	T	G
12	rs2968741	8386857	G	C
12	rs2965690	8386863	T	G
12	rs2968742	8386871	C	G
12	rs12302716	8386897	T	C
12	rs185402894	8386910	T	C
12	rs2968743	8386911	A	G
12	rs149095277	8386923	A	C
12	rs769290702	8386960	A	G
12	rs779418500	8386973	T	C
12	rs190791219	8387026	A	G
12	rs781005461	8387142	G	A
12	rs771312845	8387305	C	T
12	rs536349643	8387499	T	C
12	rs59863381	8387543	C	T
12	rs145968521	8387616	A	G
12	rs778242848	8387619	A	G
12	rs7134057	8387754	C	T
12	rs200510111	8387816	T	C
12	rs753775108	8387896	A	G
12	rs187713566	8387942	G	C
12	rs2970163	8387946	T	G
12	rs80221714	8387962	A	G
12	rs11044183	8388026	A	G
12	rs201938643	8388303	T	C
12	rs7973130	8388349	A	G
12	rs149707223	8388356	G	C
12	rs757623492	8388394	T	G
12	rs11613760	8388425	T	C
12	rs55828837	8388505	C	T
12	rs776214810	8388554	T	C
12	rs532041468	8388572	T	C
12	rs187061161	8388615	T	C
12	rs2953202	8388656	G	A
12	rs149147108	8388750	T	C
12	rs778104125	8388839	G	C
12	rs2970162	8388890	T	C
12	rs372424863	8388903	A	G
12	rs184570770	8388906	A	G
12	rs140604659	8388916	A	G
12	rs182327889	8388947	A	G
12	rs766591957	8389040	G	A
12	rs144633244	8389090	C	G
12	rs9795722	8389146	T	C
12	rs188882307	8389147	A	G
12	rs137898433	8389276	T	C
12	rs760289184	8389377	A	G
12	rs2965691	8389625	G	C
12	rs144533741	8389666	A	G
12	rs9795865	8389706	T	A
12	rs145432114	8389830	T	C
12	rs191496395	8389838	C	T
12	rs10841042	8389860	G	A
12	rs777650174	8389861	C	T
12	rs755586764	8389953	G	C
12	rs570080699	8389958	A	C
12	rs2953236	8389969	T	C
12	rs12811481	8389982	C	T
12	rs2970161	8389991	T	G
12	rs148997537	8390008	G	T
12	rs187777416	8390264	G	C
12	rs759742168	8390265	T	C
12	rs758187585	8390568	C	T
12	rs13377608	8390781	G	T
12	rs11044206	8390849	T	G
12	rs144040221	8390981	T	C
12	rs781300076	8391059	G	A
12	rs192871847	8391075	A	G
12	rs771827910	8391127	T	C
12	rs745623714	8391143	T	G
12	rs11044208	8391144	C	G
12	rs11044209	8391162	T	C
12	rs151240095	8391243	A	G
12	rs187849240	8391275	C	T
12	rs564358800	8391311	T	C
12	rs768896265	8391317	T	C
12	rs11044210	8391442	C	T
12	rs34479008	8391516	T	C
12	rs35731850	8391761	C	T
12	rs568322705	8391906	T	G
12	rs757623655	8391911	T	C
12	rs534083909	8391950	A	G
12	rs547587402	8391951	A	G
12	rs61925285	8391959	C	T
12	rs539927145	8392002	C	A
12	rs771659605	8392011	T	C
12	rs61925286	8392073	G	A
12	rs183393730	8392186	T	C
12	rs12423725	8392363	G	C
12	rs75850963	8392372	C	T
12	rs74424303	8392394	G	C
12	rs779947829	8392651	C	T
12	rs9795654	8392700	T	C
12	rs11044213	8393185	T	C
12	rs763815751	8393193	G	T
12	rs752700898	8393208	T	C
12	rs11044215	8393255	A	G
12	rs11044216	8393268	G	A
12	rs7310272	8393274	C	T
12	rs139516363	8393311	A	G
12	rs11044217	8393314	A	G
12	rs74060162	8393803	T	C
12	rs757765632	8393879	T	C
12	rs9705788	8393994	C	T
12	rs9706138	8393995	G	A
12	rs9706402	8393996	A	G
12	rs3890166	8394114	C	T
12	rs9705865	8394146	T	C
12	rs777854365	8394290	C	T
12	rs3890167	8394377	G	A
12	rs9300122	8394656	G	A
12	rs187186532	8394703	C	T
12	rs746807768	8394802	G	A
12	rs9705893	8394826	G	C
12	rs9706241	8394843	C	A
12	rs10841051	8395161	A	T
12	rs12426163	8395350	T	A
12	rs12810138	8395446	C	A
12	rs11044225	8395610	C	T
12	rs11044226	8395662	C	A
12	rs112365937	8395684	A	G
12	rs764388893	8395734	A	G
12	rs117450151	8395803	A	G
12	rs4883091	8395811	T	A
12	rs769365635	8395983	A	G
12	rs762646146	8395987	A	C
12	rs4883092	8396114	C	T
12	rs188815404	8396147	A	G
12	rs769699991	8396184	A	G
12	rs779564344	8396185	A	C
12	rs761265255	8396391	A	G
12	rs11608694	8396426	G	C
12	rs10841053	8396453	T	G
12	rs12814685	8396487	A	G
12	rs10841056	8396656	T	C
12	rs12422541	8396662	A	G
12	rs2965692	8397085	G	A
12	rs149847309	8397245	G	C
12	rs778506690	8397308	A	C
12	rs9669179	8397529	G	C
12	rs9669180	8397550	A	C
12	rs145152364	8397820	A	G
12	rs536890105	8397827	T	A
12	rs7974130	8397938	T	C
12	rs112808180	8398157	A	G
12	rs150166696	8398181	G	C
12	rs2953204	8398344	T	C
12	rs11044241	8398514	T	C
12	rs182486155	8398657	A	G
12	rs34753720	8398794	C	G
12	rs34320665	8398796	G	T
12	rs189691765	8398899	C	T
12	rs61922582	8399120	G	A
12	rs767651776	8399131	G	A
12	rs76022206	8399232	G	A
12	rs12810657	8399235	G	A
12	rs12810702	8399291	G	C
12	rs79212963	8399310	G	A
12	rs2965700	8399319	G	T
12	rs56820037	8399320	A	T
12	rs2953205	8399325	T	C
12	rs2953206	8399333	G	A
12	rs2953207	8399343	C	T
12	rs12810892	8399382	G	A
12	rs12303222	8399383	G	A
12	rs184193348	8399402	G	T
12	rs772092398	8399601	T	C
12	rs12811471	8399648	G	T
12	rs2965699	8399724	A	G
12	rs192605326	8400000	G	T
12	rs765503445	8400082	A	G
12	rs115637667	8400182	A	C
12	rs7956177	8400233	G	A
12	rs561348560	8400274	T	C
12	rs765556976	8400495	C	G
12	rs12819305	8400597	T	C
12	rs2965698	8400813	C	A
12	rs146531051	8400861	C	A
12	rs775706122	8400937	G	A
12	rs144734655	8400975	T	C
12	rs151199619	8401007	G	A
12	rs201604584	8401018	C	G
12	rs140482587	8401102	T	C
12	rs146368103	8401209	A	G
12	rs112889738	8401336	T	C
12	rs2953208	8401508	A	T
12	rs143334359	8401551	A	G
12	rs759478020	8401688	A	G
12	rs2965697	8401727	T	A
12	rs2953209	8401834	A	C
12	rs2953210	8402187	C	T
12	rs2965696	8402194	G	A
12	rs190357676	8402227	G	T
12	rs2965695	8402252	G	A
12	rs182952251	8402256	A	G
12	rs35610600	8402382	A	T
12	rs4883093	8402388	C	T
12	rs10466780	8402499	T	C
12	rs12819495	8402605	G	C
12	rs770679085	8402621	A	G
12	rs183428862	8402678	C	G
12	rs10841069	8402713	T	A
12	rs114977271	8402835	G	C
12	rs10770388	8402856	T	A
12	rs10770389	8402936	C	G
12	rs768337399	8403023	G	A
12	rs775831231	8403122	T	C
12	rs10841071	8403145	C	T
12	rs139063523	8403237	T	C
12	rs10841072	8403269	T	C
12	rs10770390	8403270	G	A
12	rs10841073	8403281	A	G
12	rs10841074	8403285	T	C
12	rs10841076	8403296	T	G
12	rs11044263	8403470	T	C
12	rs190387271	8403474	T	C
12	rs774790708	8403560	C	A
12	rs753121297	8403562	G	A
12	rs2953211	8403610	G	A
12	rs2953212	8403616	C	T
12	rs60180141	8403694	A	G
12	rs186136648	8403852	A	G
12	rs2953213	8403879	C	T
12	rs74757684	8404344	A	C
12	rs34288444	8404459	A	G
12	rs144752354	8404506	T	C
12	rs34185238	8404564	T	C
12	rs752395560	8404600	A	T
12	rs2970152	8404606	C	T
12	rs111797265	8404840	T	C
12	rs186904045	8404877	T	G
12	rs761010975	8404902	A	G
12	rs7980818	8404915	C	T
12	rs192473186	8405065	T	C
12	rs138973962	8405078	T	C
12	rs145979218	8405134	A	G
12	rs561969694	8405202	T	C
12	rs2965694	8405246	A	G
12	rs144448084	8405315	T	C
12	rs80137196	8405345	G	A
12	rs142716334	8405430	A	G
12	rs2719025	8405704	C	T
12	rs760607244	8405854	C	T
12	rs753352384	8405876	T	C
12	rs149972555	8406010	C	G
12	rs3889261	8406095	A	G
12	rs143407645	8406288	C	T
12	rs773994340	8406307	A	T
12	rs185008058	8406569	G	A
12	rs3111344	8406691	A	T
12	rs200529490	8406729	T	A
12	rs759533969	8406892	A	G
12	rs188302881	8406971	T	C
12	rs138554229	8407062	T	G
12	rs117909089	8407176	T	A
12	rs141213760	8407196	T	C
12	rs191412152	8407226	A	G
12	rs4354765	8407229	T	C
12	rs61400749	8407316	A	C
12	rs2714095	8407428	T	C
12	rs182799310	8407437	C	G
12	rs149533214	8407466	A	C
12	rs189100532	8407565	G	C
12	rs773616872	8407925	G	T
12	rs147406907	8407984	A	G
12	rs7966659	8408066	G	T
12	rs2968745	8408390	T	A
12	rs10841086	8408454	G	A
12	rs10841087	8408546	C	T
12	rs777207174	8408616	T	C
12	rs11044284	8408803	G	A
12	rs10841090	8408883	T	G
12	rs10841091	8408952	G	A
12	rs7303657	8408976	C	T
12	rs2719031	8408977	A	G
12	rs181277966	8409234	T	C
12	rs773180454	8409405	T	G
12	rs192214706	8409564	G	C
12	rs113692072	8409703	A	G
12	rs757829804	8409823	A	G
12	rs11044291	8409842	C	T
12	rs11044292	8410033	G	A
12	rs74060168	8410132	G	A
12	rs192105797	8410134	T	C
12	rs143536918	8410163	G	A
12	rs187068607	8410191	C	G
12	rs2719020	8410202	T	C
12	rs191164873	8410250	A	G
12	rs746735588	8410534	G	C
12	rs9788035	8410590	C	A
12	rs760302485	8410609	A	G
12	rs7488502	8410659	C	G
12	rs2714096	8410813	T	C
12	rs769960419	8410874	T	C
12	rs2719019	8410893	T	C
12	rs759286517	8410974	G	A
12	rs780292895	8411278	T	C
12	rs777368851	8411338	A	T
12	rs9706441	8411355	C	T
12	rs148031659	8411630	T	C
12	rs533017783	8411704	C	A
12	rs10841095	8411705	T	C
12	rs747541442	8412030	A	G
12	rs768144471	8412100	T	G
12	rs746389996	8412137	A	C
12	rs181406362	8412218	T	C
12	rs752965413	8412301	G	T
12	rs190953810	8412403	G	A
12	rs112134055	8412558	T	C
12	rs7297575	8412667	T	C
12	rs148798818	8412729	T	C
12	rs763568404	8412771	G	A
12	rs778329712	8412776	C	G
12	rs183865803	8412876	T	C
12	rs113228194	8413112	A	C
12	rs186294966	8413186	A	G
12	rs12228296	8413363	G	A
12	rs12811668	8413472	G	C
12	rs4627152	8413561	C	T
12	rs147009211	8413651	G	A
12	rs138061953	8413757	T	C
12	rs7397366	8413836	T	C
12	rs12816075	8414113	A	G
12	rs772040537	8414168	T	C
12	rs777650514	8414612	A	G
12	rs7294665	8414642	C	T
12	rs7136541	8414649	C	A
12	rs747023967	8414764	C	G
12	rs745329726	8414823	T	C
12	rs2714098	8414826	G	A
12	rs535523898	8414889	T	C
12	rs139561453	8414990	A	G
12	rs534273700	8415546	A	G
12	rs189224072	8415570	T	G
12	rs150935049	8415583	T	C
12	rs181315055	8415698	A	G
12	rs768991612	8415863	T	C
12	rs7974603	8415933	A	G
12	rs775642573	8415948	T	G
12	rs12830967	8416062	T	C
12	rs12829497	8416081	A	G
12	rs186140785	8416083	A	G
12	rs12831889	8416183	C	A
12	rs143224111	8416251	A	G
12	rs148305870	8416301	T	C
12	rs141566527	8416311	T	C
12	rs12832719	8416332	G	A
12	rs775584488	8416353	C	T
12	rs74060174	8416464	A	G
12	rs143943408	8416652	G	A
12	rs772413216	8416981	G	A
12	rs756578206	8417046	T	C
12	rs183409743	8417048	T	G
12	rs149910236	8417103	T	C
12	rs185836963	8417104	A	G
12	rs148622699	8417188	T	G
12	rs12312575	8417220	C	T
12	rs749731662	8417297	A	C
12	rs2953228	8417375	G	A
12	rs12312719	8417428	C	T
12	rs556876646	8417465	T	C
12	rs573607622	8417497	C	T
12	rs2970182	8417519	G	T
12	rs756545403	8417523	T	G
12	rs1059642	8417553	G	A
12	rs75274918	8417592	G	A
12	rs545520062	8417593	C	A
12	rs188028643	8417600	T	G
12	rs575644269	8417605	T	C
12	rs138710271	8417639	T	A
12	rs149362280	8417646	T	C
12	rs2719016	8417690	C	T
12	rs750997133	8417695	T	C
12	rs144111881	8417696	A	G
12	rs2714102	8417719	T	G
12	rs60429072	8417756	C	T
12	rs12813966	8417767	T	G
12	rs2719015	8417779	G	A
12	rs12815376	8417795	A	C
12	rs761329210	8417869	G	A
12	rs185087972	8417951	T	C
12	rs139383932	8418014	T	A
12	rs61922636	8418107	G	T
12	rs761382760	8418135	A	G
12	rs775930958	8418161	A	G
12	rs200255897	8418201	C	A
12	rs142338834	8418205	C	A
12	rs756276265	8418239	G	A
12	rs779670566	8418244	T	G
12	rs192920504	8418318	C	G
12	rs749666006	8418404	T	C
12	rs753237994	8418434	G	A
12	rs116292694	8418516	T	C
12	rs770531791	8418993	G	T
12	rs544587226	8419162	G	A
12	rs138891085	8419171	G	C
12	rs750643579	8419237	A	T
12	rs191677791	8419434	A	C
12	rs6486921	8419501	T	G
12	rs770090449	8419577	T	C
12	rs7977283	8419589	C	A
12	rs11044341	8419693	A	T
12	rs767415028	8419700	G	C
12	rs148211763	8419736	A	T
12	rs141217189	8419749	A	G
12	rs764993526	8419783	C	G
12	rs530542183	8419882	T	C
12	rs550127253	8419976	G	C
12	rs35602876	8420149	T	G
12	rs35069328	8420181	T	G
12	rs59384268	8420212	T	C
12	rs59527049	8420221	T	C
12	rs188834082	8420362	T	G
12	rs749523444	8420387	T	C
12	rs188793065	8420541	T	C
12	rs145477762	8420550	T	G
12	rs147665363	8420583	T	C
12	rs7300640	8420702	A	G
12	rs184152577	8420749	A	G
12	rs7301689	8420824	T	C
12	rs180878812	8420848	A	G
12	rs760567692	8420908	G	A
12	rs190479519	8420933	T	G
12	rs182506473	8421039	T	C
12	rs752131163	8421071	T	C
12	rs137881091	8421310	G	C
12	rs771934448	8421357	C	T
12	rs78208170	8421398	C	T
12	rs12301905	8421468	A	C
12	rs185731572	8421860	A	G
12	rs57191767	8422047	T	C
12	rs147681636	8422055	A	G
12	rs56686592	8422080	A	C
12	rs2714141	8422132	A	C
12	rs61922639	8422472	T	C
12	rs746666920	8422485	C	T
12	rs12303799	8422595	T	C
12	rs760960578	8422894	C	T
12	rs555148826	8422919	A	G
12	rs11044348	8423078	T	C
12	rs11044349	8423079	G	A
12	rs11044350	8423097	C	T
12	rs11044351	8423155	A	G
12	rs143586180	8423277	A	G
12	rs12313986	8423297	C	T
12	rs10841106	8423361	A	G
12	rs192114154	8423436	A	G
12	rs12305652	8423481	A	C
12	rs2714140	8423634	T	C
12	rs2719014	8423635	G	A
12	rs59316009	8423660	G	C
12	rs7136839	8423692	G	C
12	rs568533194	8423783	A	G
12	rs12818779	8423827	C	G
12	rs547747163	8423869	A	T
12	rs150300025	8424068	A	G
12	rs7294319	8424070	A	G
12	rs61924768	8424166	A	G
12	rs193090228	8424225	A	G
12	rs147187712	8424447	T	C
12	rs149375150	8424581	A	G
12	rs746995160	8424602	A	G
12	rs776531970	8424631	T	C
12	rs749979358	8424633	G	A
12	rs35572345	8424664	G	A
12	rs11044359	8424677	C	T
12	rs753080888	8424693	A	G
12	rs17729229	8424745	C	G
12	rs562732598	8424763	C	A
12	rs746832017	8424879	G	C
12	rs757049321	8424914	T	C
12	rs11044360	8425026	C	A
12	rs766594791	8425297	A	C
12	rs745812117	8425392	A	T
12	rs28392667	8425399	T	A
12	rs140685400	8425422	A	G
12	rs7299050	8425485	G	A
12	rs773669726	8425643	G	A
12	rs111324207	8425672	T	C
12	rs765351072	8425725	G	C
12	rs148854590	8425759	T	C
12	rs61924770	8425771	T	C
12	rs12810230	8425955	C	T
12	rs192600353	8426213	G	C
12	rs779757435	8426448	A	G
12	rs12815857	8426510	T	C
12	rs762101891	8426523	A	G
12	rs180973281	8426653	T	C
12	rs774567930	8426733	A	G
12	rs149593621	8426751	A	G
12	rs74060176	8426790	A	G
12	rs780138145	8426847	C	T
12	rs146407121	8426872	A	G
12	rs190813098	8426889	A	G
12	rs4883097	8426897	G	A
12	rs2714139	8426949	C	T
12	rs4883098	8427046	G	T
12	rs142011486	8427083	T	C
12	rs2953834	8427120	T	C
12	rs57370383	8427307	T	C
12	rs58835384	8427394	A	G
12	rs10083181	8427455	T	C
12	rs190503812	8427587	G	A
12	rs558347942	8427701	C	A
12	rs777485509	8427763	A	C
12	rs10841126	8427799	C	A
12	rs781582151	8427948	T	C
12	rs4581535	8428100	A	G
12	rs146307377	8428207	T	C
12	rs186920405	8428216	A	G
12	rs61924774	8428237	T	G
12	rs762552467	8428256	A	G
12	rs111392841	8428299	T	C
12	rs572312440	8428361	A	G
12	rs144330750	8428426	A	G
12	rs780617245	8428429	T	C
12	rs768804030	8428502	A	G
12	rs7298280	8428619	A	G
12	rs4351889	8428661	T	C
12	rs140409917	8428758	T	C
12	rs11044369	8428768	T	G
12	rs12302981	8429094	A	G
12	rs767635918	8429125	C	T
12	rs778169593	8429126	T	C
12	rs771157909	8429347	G	A
12	rs12812335	8429516	A	C
12	rs9300125	8429645	T	G
12	rs61924775	8429783	A	C
12	rs138848574	8429808	G	T
12	rs759847717	8429858	A	G
12	rs773851647	8429911	A	T
12	rs142005079	8429977	C	T
12	rs2714138	8429979	A	T
12	rs2714137	8430230	A	G
12	rs9668199	8430442	A	G
12	rs191358687	8430675	A	G
12	rs747745608	8430796	A	C
12	rs148413361	8430813	T	C
12	rs769023037	8430814	A	G
12	rs142688563	8430841	G	A
12	rs186783952	8430885	A	G
12	rs189860649	8430913	T	C
12	rs2953818	8431001	C	T
12	rs12813126	8431030	T	C
12	rs12812125	8431314	A	G
12	rs140599445	8431317	T	C
12	rs192900081	8431373	T	C
12	rs187977555	8431461	G	C
12	rs569731251	8431467	G	T
12	rs756568526	8431496	T	C
12	rs9668045	8431530	A	G
12	rs2719010	8431552	C	T
12	rs548676665	8431554	A	G
12	rs2719011	8431564	C	T
12	rs12814845	8431574	G	A
12	rs753457290	8431631	A	G
12	rs767949811	8431723	T	C
12	rs3112045	8431747	C	T
12	rs755088629	8431867	T	C
12	rs2719012	8431949	G	A
12	rs2714128	8431967	A	G
12	rs55728120	8432179	C	T
12	rs61924777	8432273	C	T
12	rs573236128	8432303	C	A
12	rs6452049	8432491	C	T
12	rs182247953	8432582	A	G
12	rs765752292	8432603	C	T
12	rs143884284	8432717	A	G
12	rs143520611	8432777	A	G
12	rs146723140	8432797	A	T
12	rs185739545	8433084	A	G
12	rs2714127	8433113	T	C
12	rs111725007	8433176	A	C
12	rs182375839	8433443	A	G
12	rs2719013	8433457	T	G
12	rs7975488	8433534	A	G
12	rs61564657	8433562	G	C
12	rs4883102	8433569	T	C
12	rs746588395	8433710	A	G
12	rs2714126	8433761	T	C
12	rs192232104	8433822	T	G
12	rs60901785	8433927	C	T
12	rs139834713	8434019	C	A
12	rs770462585	8434241	C	G
12	rs139422539	8434248	A	T
12	rs149922683	8434257	G	A
12	rs774998614	8434292	A	G
12	rs7300976	8434322	A	C
12	rs762962171	8434324	A	G
12	rs565299768	8434349	C	G
12	rs7304480	8434384	T	C
12	rs2714125	8434413	C	T
12	rs141592669	8434460	T	C
12	rs530269795	8434584	A	T
12	rs141562194	8434598	T	C
12	rs767561091	8434749	A	G
12	rs77380532	8434800	T	C
12	rs4495955	8434836	C	T
12	rs2953819	8434973	T	C
12	rs2970159	8434974	A	G
12	rs760929645	8434981	A	G
12	rs138910266	8435093	A	G
12	rs61924780	8435121	A	G
12	rs3112047	8435124	T	A
12	rs758794803	8435162	A	T
12	rs2953822	8435187	G	A
12	rs190081775	8435201	C	G
12	rs4242883	8435249	G	A
12	rs2953823	8435253	G	T
12	rs751335164	8435255	A	G
12	rs4242884	8435271	T	G
12	rs112456865	8435355	A	G
12	rs12298470	8435357	A	C
12	rs779788446	8435359	A	G
12	rs57431139	8435380	T	C
12	rs12318415	8435385	C	T
12	rs12299900	8435398	T	C
12	rs147674837	8435417	C	T
12	rs749361316	8435529	A	G
12	rs181389646	8435562	A	G
12	rs760255646	8435629	G	A
12	rs2970156	8435730	G	A
12	rs151299868	8435944	A	T
12	rs2953825	8436104	A	G
12	rs145808596	8436109	G	C
12	rs2953233	8436238	A	C
12	rs4388972	8436310	G	T
12	rs4363690	8436311	A	T
12	rs187690455	8436357	T	G
12	rs61924781	8436412	G	A
12	rs36105439	8436486	G	A
12	rs148691187	8436537	T	G
12	rs768976809	8436561	T	C
12	rs749188345	8436590	A	G
12	rs2953232	8436663	A	C
12	rs566582117	8436795	A	G
12	rs4385966	8436872	G	A
12	rs185551865	8436904	T	C
12	rs145485269	8436924	C	T
12	rs4331179	8437144	A	G
12	rs2953826	8437256	C	T
12	rs140278408	8437332	T	C
12	rs10841137	8437451	A	T
12	rs61924783	8437479	A	G
12	rs757927443	8437487	A	C
12	rs142915117	8437503	A	G
12	rs10841138	8437523	C	T
12	rs144262571	8437645	T	C
12	rs189308102	8437646	A	G
12	rs374913486	8437664	A	G
12	rs763915639	8437682	A	C
12	rs4509854	8437861	C	T
12	rs61924784	8438013	G	C
12	rs752263156	8438160	C	T
12	rs61924785	8438236	T	C
12	rs146603612	8438388	A	G
12	rs7954099	8438390	G	A
12	rs4882919	8438575	T	C
12	rs752534486	8438598	T	C
12	rs144925465	8438684	C	T
12	rs780937208	8438745	A	C
12	rs143011964	8438980	T	C
12	rs774052424	8438986	C	T
12	rs751131754	8439066	G	C
12	rs61924786	8439187	A	G
12	rs112753001	8439222	T	C
12	rs55975814	8439565	G	T
12	rs4500553	8439633	A	G
12	rs143588040	8439723	G	T
12	rs56018418	8439731	T	C
12	rs185109938	8439783	T	C
12	rs4883109	8439784	A	C
12	rs187373275	8439810	T	G
12	rs759155676	8439843	T	C
12	rs768075459	8439898	T	C
12	rs28750742	8439961	G	T
12	rs149385392	8439996	T	A
12	rs184758020	8440000	C	G
12	rs4883110	8440221	C	A
12	rs752152620	8440238	T	C
12	rs189473274	8440278	A	G
12	rs4539402	8440323	T	C
12	rs780366977	8440357	A	G
12	rs777398289	8440485	C	G
12	rs139503805	8440519	A	G
12	rs770756769	8440577	T	C
12	rs11044407	8440642	A	G
12	rs145459506	8440652	A	G
12	rs4519163	8440709	C	T
12	rs754129432	8440889	A	G
12	rs570329340	8440970	A	C
12	rs186294741	8440979	A	C
12	rs781047073	8440995	A	G
12	rs190363891	8441056	A	G
12	rs758131361	8441067	T	C
12	rs191122596	8441347	C	T
12	rs4379907	8441394	T	C
12	rs11044408	8441415	A	T
12	rs7135844	8441530	T	A
12	rs183255927	8441782	A	T
12	rs776473055	8441899	C	T
12	rs111708439	8442009	T	C
12	rs367631001	8442010	A	G
12	rs11044412	8442285	A	T
12	rs192542118	8442302	T	C
12	rs7306346	8442343	C	T
12	rs4883112	8442619	T	A
12	rs4883113	8442668	C	A
12	rs375420771	8442824	T	C
12	rs138285073	8442882	T	C
12	rs142876837	8442904	T	C
12	rs188120153	8442934	T	C
12	rs189216175	8442970	G	T
12	rs186574532	8443099	T	C
12	rs4882920	8443161	G	A
12	rs754394248	8443337	C	T
12	rs181256601	8443441	T	C
12	rs138332135	8443445	A	C
12	rs4882921	8443481	G	A
12	rs57867861	8443566	T	C
12	rs147304523	8443671	C	T
12	rs59915961	8443714	A	G
12	rs11044420	8443750	A	G
12	rs771276769	8443770	T	A
12	rs191830878	8443814	A	G
12	rs11044422	8443933	A	G
12	rs11044423	8443939	C	T
12	rs146494541	8444094	A	G
12	rs145077321	8444134	C	T
12	rs138867575	8444153	G	A
12	rs529554245	8444214	C	T
12	rs148918305	8444218	T	A
12	rs12832126	8444229	T	C
12	rs12367718	8444230	G	A
12	rs754681252	8444240	G	A
12	rs193005287	8444266	G	A
12	rs11519207	8444285	A	G
12	rs11519049	8444290	C	T
12	rs11519208	8444311	G	A
12	rs59249527	8444322	T	C
12	rs12367729	8444345	G	A
12	rs777513089	8444392	T	C
12	rs148476364	8444457	T	C
12	rs758039201	8444510	T	G
12	rs144168373	8444513	C	G
12	rs113642152	8444519	C	T
12	rs572016820	8444574	A	G
12	rs143385645	8444587	T	C
12	rs151265160	8444588	A	G
12	rs781061293	8444608	C	G
12	rs188553873	8444777	A	C
12	rs61924807	8444787	T	G
12	rs139355087	8444824	G	T
12	rs61924808	8444843	A	G
12	rs4883114	8444915	C	T
12	rs113403905	8444917	C	T
12	rs148213297	8444958	A	G
12	rs115821063	8444961	G	T
12	rs145581114	8444994	A	C
12	rs144278150	8444995	C	T
12	rs187430773	8445088	A	G
12	rs61924809	8445107	T	C
12	rs191513053	8445121	C	G
12	rs182533704	8445139	C	G
12	rs57497523	8445167	G	A
12	rs115310196	8445191	G	A
12	rs139061377	8445217	A	G
12	rs548715968	8445223	T	G
12	rs142661531	8445267	C	T
12	rs146017782	8445283	A	T
12	rs10841155	8445300	C	T
12	rs11044428	8445330	G	A
12	rs61924810	8445340	A	G
12	rs56135547	8445427	G	T
12	rs758418755	8445482	G	C
12	rs11044429	8445585	C	T
12	rs573560766	8445599	C	G
12	rs55906441	8445612	T	C
12	rs56041402	8445633	A	G
12	rs55965512	8445644	T	C
12	rs56306001	8445723	C	G
12	rs78773393	8445829	T	C
12	rs78716536	8445830	G	A
12	rs748057128	8445918	A	G
12	rs12426524	8446013	T	C
12	rs12426525	8446019	T	C
12	rs760990805	8446044	T	C
12	rs11611124	8446045	A	G
12	rs10841156	8446149	G	C
12	rs149931010	8446181	C	G
12	rs12424088	8446206	A	G
12	rs758428311	8446342	G	A
12	rs143840971	8446350	A	G
12	rs10841158	8446361	T	C
12	rs192149036	8446373	A	C
12	rs137921311	8446427	G	C
12	rs116275394	8446477	C	T
12	rs59103092	8446550	T	C
12	rs4285954	8446603	A	G
12	rs138546745	8446619	A	G
12	rs181903172	8446666	T	C
12	rs58624508	8446722	A	G
12	rs771622865	8446849	A	C
12	rs148062224	8446855	A	C
12	rs4882923	8446982	A	T
12	rs770500831	8446987	G	C
12	rs57174229	8446998	A	C
12	rs759769457	8447003	T	C
12	rs147455111	8447171	C	T
12	rs9706518	8447186	T	C
12	rs9971947	8447325	T	C
12	rs61924817	8447379	T	C
12	rs9971709	8447573	C	T
12	rs35006259	8447618	A	G
12	rs773084084	8447656	A	G
12	rs146857670	8447754	C	G
12	rs9971696	8447761	C	A
12	rs35352967	8447762	C	T
12	rs769322063	8447863	C	T
12	rs34869759	8447889	G	A
12	rs182689275	8447893	T	C
12	rs34952569	8447903	T	C
12	rs34395516	8447975	A	G
12	rs575092883	8448001	C	T
12	rs11044436	8448106	A	G
12	rs11044437	8448130	T	G
12	rs116584809	8448311	T	G
12	rs116965905	8448327	C	T
12	rs759731899	8448337	G	C
12	rs761670398	8448444	C	T
12	rs187494860	8448534	G	A
12	rs530037854	8448538	A	G
12	rs75974525	8448588	C	G
12	rs192300533	8448592	T	C
12	rs147471245	8448634	A	T
12	rs199641552	8448704	C	T
12	rs28660408	8448763	T	G
12	rs76748070	8448806	A	C
12	rs774094446	8448860	T	C
12	rs61924819	8448960	A	G
12	rs752165178	8448966	A	T
12	rs189733553	8449101	A	G
12	rs61924820	8449110	T	G
12	rs116357689	8449160	T	C
12	rs11044442	8449218	G	C
12	rs61924821	8449275	A	G
12	rs144407127	8449289	A	C
12	rs771019507	8449333	A	G
12	rs188163330	8449378	T	C
12	rs10841166	8449382	A	G
12	rs10770441	8449426	A	G
12	rs10770442	8449429	G	T
12	rs775647947	8449617	A	G
12	rs10770444	8449814	C	T
12	rs755030836	8449856	T	C
12	rs9738463	8449882	A	G
12	rs9737849	8449894	C	T
12	rs9739069	8449992	G	A
12	rs148729408	8450006	G	A
12	rs200692404	8450137	G	C
12	rs758335686	8450363	A	G
12	rs9739260	8450488	A	G
12	rs4883116	8450495	T	C
12	rs144375053	8450506	G	T
12	rs4882924	8450726	C	T
12	rs751775001	8450743	G	A
12	rs188008688	8450762	A	G
12	rs145777780	8451056	A	G
12	rs192588445	8451077	A	T
12	rs749662430	8451218	G	A
12	rs185146458	8451223	C	A
12	rs4883119	8451233	A	G
12	rs747251373	8451261	G	C
12	rs112360688	8451333	T	A
12	rs10743306	8451337	C	T
12	rs4882928	8451343	T	C
12	rs10770449	8451352	A	C
12	rs12426753	8451459	T	C
12	rs761952517	8451730	A	G
12	rs749064360	8451751	T	C
12	rs111733358	8451760	T	C
12	rs191410786	8451761	A	G
12	rs144081224	8451836	G	A
12	rs780559436	8451972	A	G
12	rs758977006	8451973	A	G
12	rs190185386	8452002	C	A
12	rs34680023	8452031	T	C
12	rs112051288	8452046	A	C
12	rs746154644	8452051	G	A
12	rs71438215	8452140	G	A
12	rs78099245	8452194	G	T
12	rs12307197	8452224	T	G
12	rs12321136	8452259	C	G
12	rs12321137	8452260	C	A
12	rs113465729	8452327	A	C
12	rs10841176	8452333	A	G
12	rs756337564	8452378	A	G
12	rs10841178	8452423	T	C
12	rs9738201	8452516	T	G
12	rs9738625	8452535	G	A
12	rs753506305	8452605	A	G
12	rs144798589	8452740	C	T
12	rs768562845	8452929	G	T
12	rs9738101	8453004	A	G
12	rs760299129	8453039	G	A
12	rs4883121	8453125	C	T
12	rs529456313	8453149	A	G
12	rs4883122	8453190	A	G
12	rs145584396	8453294	A	G
12	rs113238876	8453362	A	G
12	rs10770450	8453554	A	G
12	rs11610374	8453573	A	C
12	rs762240359	8453591	A	C
12	rs4883124	8453663	C	T
12	rs754409593	8453744	A	G
12	rs111626015	8453806	T	C
12	rs60457577	8453829	A	C
12	rs4883125	8453836	C	A
12	rs4883126	8453915	T	C
12	rs754922795	8453994	C	T
12	rs4883127	8454174	C	T
12	rs4883128	8454200	G	A
12	rs57831482	8454320	G	C
12	rs776475006	8454321	C	T
12	rs10841185	8454387	C	T
12	rs10841186	8454415	T	C
12	rs11611355	8454434	T	C
12	rs746173057	8454491	A	C
12	rs10770451	8454691	C	G
12	rs10841187	8454786	A	T
12	rs185722774	8454807	G	T
12	rs190187698	8454815	C	T
12	rs10841189	8454935	T	G
12	rs181845119	8454945	C	G
12	rs9669032	8454960	G	C
12	rs760566465	8455019	G	C
12	rs9668718	8455089	A	G
12	rs9668816	8455094	T	G
12	rs777526320	8455152	C	T
12	rs751153598	8455218	T	A
12	rs188543677	8455220	A	G
12	rs9669154	8455422	G	A
12	rs11044458	8455423	C	G
12	rs146816006	8455480	C	T
12	rs9737951	8455484	C	A
12	rs184011815	8455562	A	G
12	rs141699739	8455590	T	C
12	rs150507679	8455597	A	G
12	rs781702157	8455644	C	T
12	rs78628252	8455799	T	C
12	rs79553930	8455831	C	T
12	rs183313296	8455845	T	C
12	rs7974349	8455925	C	G
12	rs749115815	8455971	C	T
12	rs118133579	8455989	G	A
12	rs146494639	8456047	T	G
12	rs187422628	8456055	T	C
12	rs148739955	8456056	T	G
12	rs7977356	8456089	C	T
12	rs7963669	8456117	A	G
12	rs754370446	8456125	C	T
12	rs7963777	8456178	A	C
12	rs7966716	8456189	T	G
12	rs7976631	8456215	G	A
12	rs769646963	8456270	A	G
12	rs10841192	8456274	C	G
12	rs192464615	8456373	T	C
12	rs185608365	8456389	C	T
12	rs557323264	8456399	A	G
12	rs7977760	8456403	C	T
12	rs146732092	8456415	A	C
12	rs184379698	8456508	G	T
12	rs7967197	8456545	T	C
12	rs189081064	8456639	C	G
12	rs565369860	8456670	A	G
12	rs773292991	8456931	C	T
12	rs9738922	8456986	T	G
12	rs781311013	8457000	C	A
12	rs141132465	8457066	G	A
12	rs777453199	8457087	C	T
12	rs759226014	8457176	T	C
12	rs11044462	8457177	A	G
12	rs10841194	8457230	C	T
12	rs4882929	8457269	G	T
12	rs199644058	8457336	T	G
12	rs145999101	8457360	T	A
12	rs180973697	8457641	C	G
12	rs11044465	8457802	G	T
12	rs10770457	8457927	T	A
12	rs9739125	8458155	A	G
12	rs550758759	8458297	G	A
12	rs9739134	8458298	A	G
12	rs779732463	8458304	T	C
12	rs758039852	8458305	A	G
12	rs757726284	8458376	G	C
12	rs9738437	8458386	C	G
12	rs182480232	8458393	G	C
12	rs9738439	8458413	C	T
12	rs7975162	8458523	T	G
12	rs761688749	8458524	T	A
12	rs7956968	8458642	G	A
12	rs7972333	8458680	A	T
12	rs7957201	8458846	G	A
12	rs7972584	8458847	A	C
12	rs193008694	8458865	C	T
12	rs7958094	8458869	C	T
12	rs4882930	8459071	A	G
12	rs142354096	8459107	G	A
12	rs4882931	8459142	G	C
12	rs4882932	8459279	C	G
12	rs550776160	8459296	A	C
12	rs4883130	8459381	G	T
12	rs766824387	8459387	T	C
12	rs4882934	8459454	G	A
12	rs144627685	8459459	A	G
12	rs149012855	8459506	T	C
12	rs189450847	8459524	A	C
12	rs142912454	8459579	A	G
12	rs10734686	8459616	T	C
12	rs140284755	8459673	A	C
12	rs145297615	8459680	T	C
12	rs10743313	8459803	T	C
12	rs10743314	8459827	T	C
12	rs186416013	8460025	G	A
12	rs35065022	8460165	T	A
12	rs10841199	8460168	G	A
12	rs754771334	8460177	C	T
12	rs769609466	8460181	T	C
12	rs10770463	8460200	A	G
12	rs10770464	8460208	G	A
12	rs10841200	8460239	T	C
12	rs12427358	8460253	A	G
12	rs10841201	8460354	G	A
12	rs183288476	8460360	A	G
12	rs755724748	8460542	T	C
12	rs12309675	8460632	T	C
12	rs10841204	8460845	A	G
12	rs766940040	8460967	T	C
12	rs182901075	8461078	T	C
12	rs10770466	8461203	T	C
12	rs774222544	8461235	T	G
12	rs752695296	8461237	A	G
12	rs10770467	8461271	C	T
12	rs143595525	8461272	A	G
12	rs10770468	8461303	C	T
12	rs192524627	8461310	G	C
12	rs56840019	8461338	G	C
12	rs10770469	8461355	G	A
12	rs10841205	8461382	G	A
12	rs10841206	8461400	C	T
12	rs10841207	8461408	G	A
12	rs189121406	8461504	A	C
12	rs750092587	8461528	A	C
12	rs764825795	8461529	G	C
12	rs57757122	8461597	T	G
12	rs10770471	8461607	G	A
12	rs183703617	8461656	T	C
12	rs189196045	8461732	A	G
12	rs9668832	8461781	A	G
12	rs111585654	8461853	C	T
12	rs190423514	8461864	T	C
12	rs181240179	8461869	T	C
12	rs375122655	8461877	C	T
12	rs35834165	8461878	A	G
12	rs558263379	8461965	T	C
12	rs11044480	8462144	G	A
12	rs537849286	8462465	G	A
12	rs11612911	8462540	T	C
12	rs11612503	8462684	A	C
12	rs10734688	8462793	T	A
12	rs11614361	8462850	G	A
12	rs11614363	8462904	G	A
12	rs11610888	8463101	T	C
12	rs11836675	8463190	G	T
12	rs747807276	8463282	G	A
12	rs186913517	8463335	A	G
12	rs750931990	8463540	T	C
12	rs4421815	8463697	C	T
12	rs4421816	8463859	C	T
12	rs772340956	8464124	A	G
12	rs776025350	8464207	C	T
12	rs763705865	8464439	A	G
12	rs144212206	8464701	C	G
12	rs185120647	8464751	C	T
12	rs140407618	8465034	G	C
12	rs183812707	8465065	T	C
12	rs762073669	8465098	A	G
12	rs10743318	8465217	T	C
12	rs770044742	8465360	C	G
12	rs768798189	8465479	T	C
12	rs553787326	8465561	T	C
12	rs187593571	8465582	A	G
12	rs192044018	8465720	A	G
12	rs10841209	8465771	C	G
12	rs183545492	8465800	A	G
12	rs182705339	8465841	A	C
12	rs11044501	8465965	A	C
12	rs73043172	8466104	T	A
12	rs148478606	8466310	T	C
12	rs28710892	8466312	G	A
12	rs142741171	8466415	T	C
12	rs775022461	8466493	T	A
12	rs28550988	8466580	T	C
12	rs181261950	8466652	T	C
12	rs61921284	8466744	G	A
12	rs755221297	8466832	C	T
12	rs184310226	8466833	T	C
12	rs9919814	8466928	C	T
12	rs2465993	8467139	A	G
12	rs750690136	8467200	A	G
12	rs2465463	8467342	T	C
12	rs2465992	8467364	C	T
12	rs2465462	8467480	A	G
12	rs112861404	8467573	G	A
12	rs773619854	8467614	G	A
12	rs10770478	8467654	C	T
12	rs2465461	8467676	C	T
12	rs776610278	8467680	A	T
12	rs2953201	8467803	G	A
12	rs11044513	8467833	G	A
12	rs2970179	8467881	A	G
12	rs2970178	8467973	G	T
12	rs148379678	8468038	A	G
12	rs187107835	8468092	T	C
12	rs751394181	8468242	C	G
12	rs3112042	8468290	T	C
12	rs3109489	8468291	A	G
12	rs3109488	8468298	A	G
12	rs192280235	8468460	C	G
12	rs59794573	8468546	T	G
12	rs752794185	8468585	C	T
12	rs184625293	8468612	T	G
12	rs150717301	8468678	A	G
12	rs181320434	8468865	A	T
12	rs10160849	8468878	C	T
12	rs750272638	8469008	C	G
12	rs9668447	8469105	A	G
12	rs773715218	8469163	T	G
12	rs10161009	8469272	A	G
12	rs139611154	8469581	A	G
12	rs142895525	8469601	T	C
12	rs151064796	8469668	A	G
12	rs9706326	8469671	T	C
12	rs191261210	8469694	T	C
12	rs9705421	8469752	G	A
12	rs9705487	8469777	C	T
12	rs143476301	8469882	G	T
12	rs141613637	8469931	A	C
12	rs757375410	8469992	A	C
12	rs34241640	8470074	G	C
12	rs141896612	8470221	G	C
12	rs146242102	8470246	T	G
12	rs775978225	8470279	T	A
12	rs767569026	8470388	T	C
12	rs563974995	8470568	C	T
12	rs144269587	8470800	A	T
12	rs781342921	8470857	C	A
12	rs148750084	8470907	T	C
12	rs771525278	8470995	A	T
12	rs548792406	8471132	G	A
12	rs9795761	8471399	T	C
12	rs10841220	8471427	C	T
12	rs778743623	8471490	A	G
12	rs770561500	8471587	T	C
12	rs754657560	8471633	A	G
12	rs2953200	8471743	T	C
12	rs2953199	8471795	G	C
12	rs2970150	8471811	C	T
12	rs760921407	8471880	C	T
12	rs192907862	8471900	A	G
12	rs184940555	8471926	C	G
12	rs149068841	8471966	A	G
12	rs540719241	8472031	C	T
12	rs3112043	8472120	T	C
12	rs138552194	8472171	A	T
12	rs549385369	8472184	C	T
12	rs2970168	8472290	T	C
12	rs191397182	8472495	T	C
12	rs116112969	8472906	C	G
12	rs116975627	8472956	C	T
12	rs770903672	8472989	G	T
12	rs147483448	8473124	T	C
12	rs551551275	8473350	C	G
12	rs778315153	8473360	G	A
12	rs139827238	8473484	G	A
12	rs11044542	8473550	T	G
12	rs142396437	8473564	G	C
12	rs117656940	8473692	C	G
12	rs115964875	8473762	T	C
12	rs117412764	8473777	T	C
12	rs10770481	8474028	T	C
12	rs188623082	8474162	A	G
12	rs4483670	8474182	C	G
12	rs140217464	8474202	A	C
12	rs759437753	8474307	T	C
12	rs542997350	8474557	A	G
12	rs192471048	8474755	C	A
12	rs761496163	8474816	A	G
12	rs190170539	8474821	G	A
12	rs746254130	8474828	T	G
12	rs181825896	8474887	T	G
12	rs111864943	8474929	T	C
12	rs754775137	8474946	C	T
12	rs112697909	8475177	A	T
12	rs752839437	8475296	A	G
12	rs562984414	8475343	A	C
12	rs147254234	8475568	A	G
12	rs139978277	8475657	C	T
12	rs187325141	8475705	C	G
12	rs74774517	8476356	G	A
12	rs145867643	8476389	A	T
12	rs10743322	8476455	A	T
12	rs185593410	8476656	T	C
12	rs747908958	8476759	T	C
12	rs188647023	8476809	A	C
12	rs764437550	8476913	C	G
12	rs779453746	8476928	A	G
12	rs189270291	8476934	T	C
12	rs140304873	8476996	T	C
12	rs181243094	8477013	C	T
12	rs768551931	8477049	G	C
12	rs749912255	8477128	C	G
12	rs56333817	8477130	T	A
12	rs764490640	8477268	T	C
12	rs34906307	8477344	A	G
12	rs188205485	8477522	T	G
12	rs9739947	8477603	A	C
12	rs12229220	8477773	C	G
12	rs2714114	8477926	C	T
12	rs753064835	8477929	T	G
12	rs4575353	8477955	T	C
12	rs9737623	8478121	T	C
12	rs771887437	8478151	C	A
12	rs748812188	8478288	T	C
12	rs12296864	8478544	T	C
12	rs182405672	8478576	T	A
12	rs147245023	8478710	T	G
12	rs2719033	8478834	T	A
12	rs2719034	8478836	A	T
12	rs9738855	8479025	A	G
12	rs2714115	8479050	A	G
12	rs2714116	8479088	T	A
12	rs116885520	8479117	G	A
12	rs190183523	8479247	A	T
12	rs2953231	8479365	A	G
12	rs746633766	8479429	C	G
12	rs11044584	8479562	A	G
12	rs11044587	8479683	C	T
12	rs376807222	8479785	G	A
12	rs4630364	8479885	C	T
12	rs546997563	8480064	A	T
12	rs184621953	8480086	A	G
12	rs749747821	8480126	T	G
12	rs2714117	8480128	G	T
12	rs752735964	8480172	T	G
12	rs146980885	8480213	G	A
12	rs775553729	8480241	G	A
12	rs147296937	8480260	G	A
12	rs778315812	8480307	G	T
12	rs767290545	8480356	G	A
12	rs138158051	8480394	C	T
12	rs756605811	8480413	T	C
12	rs558880668	8480459	T	C
12	rs2719036	8480527	C	T
12	rs34600029	8480610	T	C
12	rs2714118	8480866	T	C
12	rs143105963	8480885	T	A
12	rs770210828	8481021	T	A
12	rs748646546	8481025	A	G
12	rs140106827	8481026	A	C
12	rs149662169	8481251	G	A
12	rs145480819	8481287	G	A
12	rs141435822	8481340	A	G
12	rs145272668	8481363	A	G
12	rs56764897	8481376	C	T
12	rs142135134	8481447	T	A
12	rs148320016	8481535	A	G
12	rs188845319	8481554	T	C
12	rs7957035	8481571	A	G
12	rs747913450	8481593	G	T
12	rs181435866	8481630	G	C
12	rs138171350	8481707	A	G
12	rs2719037	8481741	C	T
12	rs757347094	8481747	A	C
12	rs7958168	8481813	T	C
12	rs7957271	8481814	A	G
12	rs4463909	8481895	T	C
12	rs7958403	8482022	T	C
12	rs7972915	8482023	G	A
12	rs2719039	8482108	T	C
12	rs141228987	8482112	G	T
12	rs753217764	8482121	G	A
12	rs191165131	8482263	G	T
12	rs7979347	8482486	A	T
12	rs745393740	8482512	C	G
12	rs9668765	8482550	T	G
12	rs139413661	8482608	C	A
12	rs10841244	8482611	C	G
12	rs11044624	8482681	G	A
12	rs751759546	8482732	A	G
12	rs781618123	8482784	T	C
12	rs11044628	8482842	A	G
12	rs12809688	8482870	G	T
12	rs756941993	8482883	A	G
12	rs148954852	8482913	C	G
12	rs143687490	8482924	T	C
12	rs117321615	8482947	G	A
12	rs2719040	8482976	A	T
12	rs146581384	8483093	T	A
12	rs187786973	8483167	C	G
12	rs139006923	8483285	T	C
12	rs138247016	8483341	A	G
12	rs149617442	8483483	A	G
12	rs182881345	8483510	T	C
12	rs187522124	8483511	G	A
12	rs147369565	8483550	A	G
12	rs112287113	8483695	A	G
12	rs12833648	8483729	C	G
12	rs575640886	8483791	A	G
12	rs758014261	8483832	G	A
12	rs111377339	8483864	G	A
12	rs12810556	8483871	T	C
12	rs113230417	8483949	T	C
12	rs766146446	8483953	T	C
12	rs149936033	8484055	A	C
12	rs2719042	8484060	A	G
12	rs9668680	8484063	C	T
12	rs7968404	8484133	A	G
12	rs9706036	8484239	A	G
12	rs759606918	8484251	C	G
12	rs181894226	8484322	A	T
12	rs9300128	8484350	T	C
12	rs12816850	8484421	T	A
12	rs185863785	8484429	T	G
12	rs778758558	8484467	A	G
12	rs778012018	8484475	A	T
12	rs756432935	8484513	T	C
12	rs748182665	8484637	G	A
12	rs2714120	8484662	G	A
12	rs371012126	8484760	T	C
12	rs12822694	8484804	A	T
12	rs374828825	8484903	T	G
12	rs9738540	8484930	A	T
12	rs12815935	8484949	A	G
12	rs181232910	8485028	T	C
12	rs772787418	8485079	A	G
12	rs9738541	8485181	C	A
12	rs757532457	8485287	T	A
12	rs144584078	8485410	T	C
12	rs148488715	8485411	A	G
12	rs144088744	8485543	T	G
12	rs4586253	8485589	G	A
12	rs188338135	8485707	C	T
12	rs61918872	8485731	C	T
12	rs151276959	8485758	A	G
12	rs4347463	8485788	A	T
12	rs761228907	8485803	A	C
12	rs11044655	8485914	A	G
12	rs61918873	8485942	T	G
12	rs149228192	8485990	G	A
12	rs774654688	8486036	T	G
12	rs752880208	8486055	A	C
12	rs767681050	8486073	G	A
12	rs4635152	8486468	G	T
12	rs7312405	8486477	T	G
12	rs768709988	8486540	C	T
12	rs11044661	8486601	C	G
12	rs760344968	8486753	G	T
12	rs770513141	8486770	G	C
12	rs7298864	8486804	G	A
12	rs28627234	8486839	T	C
12	rs7312931	8486921	A	G
12	rs12812008	8487047	T	C
12	rs763778144	8487054	A	G
12	rs141138227	8487148	T	C
12	rs182872455	8487164	C	G
12	rs11044666	8487172	C	T
12	rs770084340	8487259	T	C
12	rs763565402	8487323	A	C
12	rs751751804	8487409	G	C
12	rs142708972	8487411	C	T
12	rs533973935	8487576	T	C
12	rs769427481	8487755	C	T
12	rs144717400	8487859	T	C
12	rs192466151	8487901	A	G
12	rs7136075	8488067	T	C
12	rs151047894	8488084	G	C
12	rs9668636	8488085	T	C
12	rs7306738	8488101	G	A
12	rs9706383	8488141	A	G
12	rs141718468	8488162	T	C
12	rs7306977	8488289	G	A
12	rs7310285	8488341	A	T
12	rs2968735	8488460	C	T
12	rs9706118	8488491	G	A
12	rs9706120	8488597	G	A
12	rs2970160	8488650	T	C
12	rs150780857	8488798	A	T
12	rs112174845	8488910	G	A
12	rs761653592	8488919	A	C
12	rs73044343	8488921	C	A
12	rs113521045	8488923	T	A
12	rs2714135	8488938	G	A
12	rs12820431	8488953	T	C
12	rs555521399	8488954	G	C
12	rs147950174	8489092	T	C
12	rs564812352	8489098	A	C
12	rs116348121	8489154	T	C
12	rs7295401	8489173	T	C
12	rs142917452	8489268	A	G
12	rs151101998	8489279	T	C
12	rs374088777	8489307	T	C
12	rs187587392	8489316	T	C
12	rs192032894	8489323	T	C
12	rs562547229	8489368	T	C
12	rs531474354	8489376	T	C
12	rs2953828	8489413	T	A
12	rs765326562	8489508	C	T
12	rs183535381	8489539	A	C
12	rs2953235	8489582	A	G
12	rs188408403	8489625	T	G
12	rs755969474	8489630	T	G
12	rs7315011	8489659	A	T
12	rs12825380	8489825	C	G
12	rs773932623	8489841	A	G
12	rs10431242	8489944	C	A
12	rs182681753	8490005	T	C
12	rs186608677	8490241	G	C
12	rs535034755	8490251	T	C
12	rs9669463	8490317	C	T
12	rs762355496	8490390	A	C
12	rs147935877	8490556	C	T
12	rs9669786	8490629	C	G
12	rs7300289	8490630	C	T
12	rs9669787	8490631	T	G
12	rs9669472	8490706	C	T
12	rs541519762	8490994	A	G
12	rs7310733	8491188	G	A
12	rs7311659	8491189	C	A
12	rs7297023	8491317	A	C
12	rs11535985	8491346	C	T
12	rs7312173	8491593	G	C
12	rs185101203	8491659	C	T
12	rs10431246	8491662	C	T
12	rs764087855	8491696	C	T
12	rs7312319	8491720	C	G
12	rs10466785	8491816	G	A
12	rs571967145	8491864	T	G
12	rs184286327	8491928	T	C
12	rs543225628	8491949	A	C
12	rs752663982	8491965	T	C
12	rs2714132	8492003	C	T
12	rs2719029	8492061	G	A
12	rs116345454	8492085	T	C
12	rs12385829	8492102	C	T
12	rs747128320	8492198	A	C
12	rs201466244	8492241	A	G
12	rs752433190	8492369	T	G
12	rs751543357	8492798	T	C
12	rs764489600	8492906	T	C
12	rs142523625	8492944	T	A
12	rs771189379	8492973	T	A
12	rs563788751	8493101	T	C
12	rs9668605	8493125	T	C
12	rs138777391	8493153	G	C
12	rs9668609	8493170	T	C
12	rs12816862	8493207	T	C
12	rs10466786	8493306	T	C
12	rs372912300	8493307	A	G
12	rs10466787	8493351	T	C
12	rs11610926	8493417	T	C
12	rs753166464	8493570	A	C
12	rs10466754	8493613	A	G
12	rs557656973	8493775	C	T
12	rs190636481	8494061	T	C
12	rs12385833	8494121	A	G
12	rs7959116	8494168	A	G
12	rs117167989	8494209	A	C
12	rs7977535	8494213	C	T
12	rs777719171	8494272	A	G
12	rs780972493	8494324	A	C
12	rs7960203	8494347	A	C
12	rs7959359	8494351	T	G
12	rs186913672	8494387	G	C
12	rs7959598	8494566	A	G
12	rs182653251	8494591	A	G
12	rs774704262	8494677	G	A
12	rs751452583	8494678	T	C
12	rs187610111	8494694	C	T
12	rs151059012	8494890	T	C
12	rs2714129	8494982	T	G
12	rs776290686	8495142	C	T
12	rs559451131	8495155	T	G
12	rs185707804	8495228	A	G
12	rs757941815	8495236	C	T
12	rs760068195	8495396	G	A
12	rs11044727	8495473	T	C
12	rs763148755	8495476	C	A
12	rs2719027	8495507	A	G
12	rs142936763	8495524	G	C
12	rs144357337	8495529	T	G
12	rs370759909	8495715	C	A
12	rs11044730	8495820	T	A
12	rs6486980	8495843	C	A
12	rs6486981	8495845	G	A
12	rs6486982	8495854	G	T
12	rs11044732	8495885	T	G
12	rs375163640	8495914	T	C
12	rs6486983	8495932	C	A
12	rs7967719	8496064	C	T
12	rs7957128	8496101	T	C
12	rs556958609	8496118	T	C
12	rs184617935	8496121	G	A
12	rs7967108	8496290	G	A
12	rs184254601	8496317	C	T
12	rs774199745	8496505	A	C
12	rs2465468	8496629	G	A
12	rs2465994	8496661	T	G
12	rs12815296	8496809	C	A
12	rs115311980	8496932	T	A
12	rs12319415	8497088	G	A
12	rs201870222	8497113	A	C
12	rs763010747	8497136	T	C
12	rs761374796	8497262	A	C
12	rs754149959	8497450	A	T
12	rs779266985	8497496	A	G
12	rs767618899	8497507	T	C
12	rs2465467	8497508	T	G
12	rs12299041	8497574	T	G
12	rs2465466	8497595	T	C
12	rs10841300	8497668	T	C
12	rs7487692	8497669	G	A
12	rs71438254	8497725	T	G
12	rs10841303	8497838	G	A
12	rs9805113	8497979	C	T
12	rs7308167	8498009	G	C
12	rs4561280	8498070	C	A
12	rs149725544	8498074	A	G
12	rs11835378	8498099	T	C
12	rs2970171	8498129	A	G
12	rs2970170	8498142	C	T
12	rs759180726	8498193	T	G
12	rs7296674	8498243	C	A
12	rs7296832	8498383	G	A
12	rs57167654	8498442	C	G
12	rs756039987	8498470	G	A
12	rs569067581	8498474	G	C
12	rs140539234	8498511	A	G
12	rs10732528	8498904	T	C
12	rs182885428	8498971	C	A
12	rs10841307	8498979	T	C
12	rs10841308	8498980	G	A
12	rs769472080	8498987	T	C
12	rs147379615	8499040	T	G
12	rs769020232	8499072	G	C
12	rs71438255	8499087	T	G
12	rs71438256	8499095	C	T
12	rs536226409	8499182	T	C
12	rs2970167	8499428	C	T
12	rs2953230	8499463	C	T
12	rs10841309	8499485	G	A
12	rs779480286	8499552	A	G
12	rs373867821	8499606	T	C
12	rs11044758	8499648	T	C
12	rs11044759	8499797	T	G
12	rs11044760	8499818	C	T
12	rs11513369	8499827	A	G
12	rs58339035	8499884	C	T
12	rs774623547	8499929	A	G
12	rs192213792	8499989	C	G
12	rs4570661	8499994	A	G
12	rs61279693	8500002	A	C
12	rs149764749	8500093	T	C
12	rs2714103	8500129	C	T
12	rs145874617	8500137	C	G
12	rs11502409	8500152	A	C
12	rs2714104	8500188	A	C
12	rs748421315	8500192	G	A
12	rs2719045	8500420	T	G
12	rs763692385	8500421	T	C
12	rs755387731	8500674	T	A
12	rs760431040	8500935	C	T
12	rs61918893	8500936	A	G
12	rs7306279	8500938	C	A
12	rs185861710	8501001	A	T
12	rs189089560	8501026	T	C
12	rs2719023	8501184	G	A
12	rs12296444	8501402	A	G
12	rs2714108	8501423	T	C
12	rs56034299	8501582	T	C
12	rs2714109	8501733	T	C
12	rs149337228	8501737	G	A
12	rs4883135	8501875	C	G
12	rs142538218	8501890	A	T
12	rs28767862	8502062	C	A
12	rs28756479	8502078	C	T
12	rs186471674	8502153	A	G
12	rs4883136	8502184	C	T
12	rs2719024	8502200	A	G
12	rs4271893	8502407	T	A
12	rs2953832	8502414	T	C
12	rs185347845	8502421	T	C
12	rs2953833	8502560	T	C
12	rs139252191	8502623	T	C
12	rs202200200	8502651	T	A
12	rs34543316	8502735	T	A
12	rs35963649	8502829	G	C
12	rs201536448	8502852	C	A
12	rs28819670	8502856	C	A
12	rs149047745	8502868	C	A
12	rs143079163	8502885	G	A
12	rs61918894	8502951	A	G
12	rs183553949	8502993	A	C
12	rs77356336	8503000	G	A
12	rs112672602	8503105	G	C
12	rs111376921	8503148	C	T
12	rs11615606	8503225	A	G
12	rs34577285	8503271	G	A
12	rs780064139	8503300	A	C
12	rs758238813	8503301	C	A
12	rs112109848	8503307	G	A
12	rs71438260	8503621	T	G
12	rs79269516	8503652	G	A
12	rs776972926	8503784	T	C
12	rs11044789	8503984	T	C
12	rs11044790	8503986	T	A
12	rs11044791	8504256	A	G
12	rs752530856	8504338	C	T
12	rs765901280	8504448	G	A
12	rs780609753	8504451	A	G
12	rs7488870	8504542	T	G
12	rs762161007	8504766	A	G
12	rs4354766	8504795	C	T
12	rs2714110	8504892	T	G
12	rs560276334	8505009	T	G
12	rs764920258	8505113	G	A
12	rs3109492	8505149	C	T
12	rs10083105	8505176	T	C
12	rs779088761	8505177	T	G
12	rs757895548	8505178	C	T
12	rs10082765	8505189	A	T
12	rs74623800	8505256	A	T
12	rs759606515	8505417	G	A
12	rs12303972	8505459	C	G
12	rs12297980	8505461	T	A
12	rs117449201	8505523	T	G
12	rs4360764	8505573	C	T
12	rs117418631	8505685	G	C
12	rs199975752	8505721	A	T
12	rs188682068	8505731	C	T
12	rs771045254	8505760	T	C
12	rs62493877	8505793	A	G
12	rs62493878	8505847	C	G
12	rs11044823	8505896	G	A
12	rs11044824	8505903	G	A
12	rs11044826	8506119	G	A
12	rs2714111	8506190	C	T
12	rs11044827	8506192	T	C
12	rs11044828	8506252	A	G
12	rs188628901	8506333	G	C
12	rs555764231	8506404	G	T
12	rs11044831	8506556	A	C
12	rs12820671	8506657	T	G
12	rs2714112	8506690	C	T
12	rs181227638	8506868	A	G
12	rs10082786	8506948	G	A
12	rs762120241	8507006	A	T
12	rs10082845	8507181	C	T
12	rs10082820	8507245	T	A
12	rs2714113	8507297	C	T
12	rs10083180	8507411	T	C
12	rs12229165	8507449	A	G
12	rs186124710	8507580	A	G
12	rs66726827	8507621	A	G
12	rs2465465	8507708	T	C
12	rs191808684	8507862	C	T
12	rs58283830	8508007	T	C
12	rs57183711	8508026	T	C
12	rs765078177	8508027	A	G
12	rs192029807	8508034	A	G
12	rs12816361	8508060	C	T
12	rs768298746	8508061	C	G
12	rs185349074	8508123	T	C
12	rs112183996	8508151	T	C
12	rs113704494	8508156	T	C
12	rs182063304	8508376	A	G
12	rs3109491	8508428	T	C
12	rs771435469	8508476	C	T
12	rs777511916	8508477	A	G
12	rs9705686	8508497	G	A
12	rs3109490	8508509	A	C
12	rs9705688	8508565	C	A
12	rs9738286	8508592	A	T
12	rs56870430	8508638	T	C
12	rs781572193	8508942	G	A
12	rs770001958	8508980	C	T
12	rs139393685	8509015	T	C
12	rs184601406	8509035	A	C
12	rs566040098	8509051	T	A
12	rs2465995	8509085	C	T
12	rs2719043	8509196	A	C
12	rs73234068	8509216	G	T
12	rs74062204	8509224	C	T
12	rs2714100	8509409	G	C
12	rs12579804	8509483	T	A
12	rs12578590	8509489	T	C
12	rs2714099	8509503	G	A
12	rs774259946	8509506	T	G
12	rs140128258	8509551	T	G
12	rs2859693	8509576	C	T
12	rs58411674	8509643	C	T
12	rs12578609	8509668	T	C
12	rs61604258	8509669	A	G
12	rs144066159	8509680	G	C
12	rs757774514	8509798	A	G
12	rs57047698	8509811	C	G
12	rs140829451	8509824	A	G
12	rs10841346	8509868	G	A
12	rs10841347	8509905	C	T
12	rs57125159	8510045	C	T
12	rs776194251	8510083	T	G
12	rs57497064	8510097	A	G
12	rs753491453	8510168	C	G
12	rs11044846	8510270	C	T
12	rs140357939	8510394	A	G
12	rs12830720	8510463	C	T
12	rs571967160	8510549	A	G
12	rs11044847	8510594	C	T
12	rs34343721	8510661	C	T
12	rs146616032	8510694	A	G
12	rs61148172	8510786	C	G
12	rs187577755	8510808	G	A
12	rs12824018	8510810	T	G
12	rs12831497	8510882	C	T
12	rs1962439	8510927	G	A
12	rs57844489	8510986	A	C
12	rs73234073	8511029	T	C
12	rs140147395	8511046	A	G
12	rs142121767	8511100	G	A
12	rs10841359	8511193	G	A
12	rs766907016	8511202	G	T
12	rs11044854	8511204	T	C
12	rs750484117	8511214	C	T
12	rs55775745	8511229	G	A
12	rs780286755	8511231	A	G
12	rs201423823	8511233	G	A
12	rs56393777	8511322	G	C
12	rs60083351	8511329	A	C
12	rs56124901	8511405	T	C
12	rs56219500	8511407	C	T
12	rs762607600	8511409	A	T
12	rs56194245	8511425	A	G
12	rs59621628	8511426	G	A
12	rs185895165	8511435	T	C
12	rs55681115	8511459	C	A
12	rs61613094	8511487	C	T
12	rs111659641	8511514	G	A
12	rs9706423	8511682	C	T
12	rs111418389	8511708	A	G
12	rs12820862	8511713	T	A
12	rs11044860	8511858	C	T
12	rs11044861	8511871	A	G
12	rs189921811	8511915	T	G
12	rs149871613	8512065	T	C
12	rs778637096	8512168	C	A
12	rs183450797	8512259	A	G
12	rs12307145	8512315	A	G
12	rs148874298	8512390	G	T
12	rs750223512	8512458	T	A
12	rs12307260	8512483	A	G
12	rs11044869	8512486	C	T
12	rs55830058	8512549	T	C
12	rs10841364	8512570	T	G
12	rs149609928	8512652	A	G
12	rs10841365	8512741	T	G
12	rs144508651	8512934	T	C
12	rs546894732	8513000	A	G
12	rs12833144	8513036	A	C
12	rs113302978	8513082	T	C
12	rs185027148	8513106	A	G
12	rs12368277	8513128	T	C
12	rs10841367	8513178	T	C
12	rs752588523	8513269	T	C
12	rs192607289	8513346	C	T
12	rs780712570	8513425	T	C
12	rs112683566	8513437	A	G
12	rs10841368	8513444	A	G
12	rs10770551	8513445	C	T
12	rs11044873	8513533	T	C
12	rs12309219	8513612	A	G
12	rs11044875	8513721	A	T
12	rs10770552	8513817	T	C
12	rs11044877	8513871	C	A
12	rs12366681	8514036	T	C
12	rs137985428	8514086	T	C
12	rs12310890	8514172	T	G
12	rs7304415	8514246	T	C
12	rs558993037	8514370	G	A
12	rs746934573	8514381	A	G
12	rs112519675	8514403	C	T
12	rs12306397	8514426	C	T
12	rs530046342	8514530	T	A
12	rs757183010	8514735	T	C
12	rs150549610	8514798	A	G
12	rs113144780	8514861	C	A
12	rs143738581	8515016	T	C
12	rs767179232	8515097	G	C
12	rs140537144	8515184	A	G
12	rs12820797	8515189	A	G
12	rs180718028	8515223	A	G
12	rs28661983	8515240	C	A
12	rs28573135	8515249	G	C
12	rs9705911	8515372	C	T
12	rs185325602	8515516	G	A
12	rs9705560	8515557	T	C
12	rs9705561	8515572	T	C
12	rs114161925	8515575	T	G
12	rs9705837	8515596	C	A
12	rs780896686	8515607	A	G
12	rs55904187	8515794	A	G
12	rs772592841	8515876	G	T
12	rs12824393	8515884	T	A
12	rs12313283	8515929	A	G
12	rs138088301	8516029	C	T
12	rs12829488	8516064	C	A
12	rs763633074	8516093	G	A
12	rs112105769	8516107	A	G
12	rs10841381	8516344	T	C
12	rs116415819	8516360	G	A
12	rs187471702	8516366	T	G
12	rs775116217	8516510	A	G
12	rs74062213	8516531	G	T
12	rs778544175	8516597	G	C
12	rs377420128	8516599	G	A
12	rs771318569	8516623	G	T
12	rs151049690	8516772	T	C
12	rs183521256	8516832	A	G
12	rs10770562	8516988	T	C
12	rs188119649	8517216	T	G
12	rs11044898	8517320	A	G
12	rs145855372	8517338	T	C
12	rs747215942	8517406	C	G
12	rs7397131	8517933	T	C
12	rs115926257	8518061	T	C
12	rs186816939	8518268	T	G
12	rs7397402	8518334	T	C
12	rs141619595	8518471	T	C
12	rs112510837	8518473	G	C
12	rs150173939	8518486	A	G
12	rs375677736	8518508	A	G
12	rs35594770	8518601	C	T
12	rs12819790	8518731	T	C
12	rs144155855	8518987	G	A
12	rs181664219	8519078	T	G
12	rs144278186	8519147	G	A
12	rs189667423	8519261	A	C
12	rs61918899	8519423	C	T
12	rs181459206	8519507	A	G
12	rs112570788	8519581	A	G
12	rs74062215	8519629	T	A
12	rs776916519	8519663	A	C
12	rs145556865	8519723	T	A
12	rs10770564	8519796	C	T
12	rs12833848	8519899	A	T
12	rs11044920	8519919	C	T
12	rs141038379	8519969	C	T
12	rs74062217	8520035	A	G
12	rs61138494	8520266	C	T
12	rs149038436	8520317	C	T
12	rs12369513	8520420	A	C
12	rs9300136	8520478	T	A
12	rs181863254	8520578	A	G
12	rs9738812	8520621	C	T
12	rs749924616	8520748	C	G
12	rs192007311	8520760	T	C
12	rs58352437	8520946	G	A
12	rs9705980	8520947	C	G
12	rs10770566	8520980	G	A
12	rs760160500	8520990	C	T
12	rs9705982	8521001	T	C
12	rs767851646	8521032	A	G
12	rs35975891	8521033	T	C
12	rs10770567	8521104	A	G
12	rs116500139	8521338	T	G
12	rs191387244	8521368	T	A
12	rs10770568	8521481	A	G
12	rs10841393	8521482	T	C
12	rs114431122	8521519	T	A
12	rs781746905	8521529	C	G
12	rs755140935	8521535	T	A
12	rs113127129	8521586	T	C
12	rs12827982	8521677	T	C
12	rs12828426	8521916	T	C
12	rs148777297	8522115	T	C
12	rs762638337	8522182	G	C
12	rs4581537	8522212	C	T
12	rs766811387	8522299	G	A
12	rs12833564	8522304	A	G
12	rs7316262	8522489	A	C
12	rs778959782	8522500	T	C
12	rs10770569	8522561	T	C
12	rs190154336	8522573	A	G
12	rs10841395	8522674	T	C
12	rs7316506	8522703	C	A
12	rs7315582	8522706	G	A
12	rs7316514	8522714	A	C
12	rs753979548	8522767	G	C
12	rs764011406	8522812	C	T
12	rs7305327	8522899	T	C
12	rs138101600	8522912	T	C
12	rs7302003	8522922	A	G
12	rs12811704	8522986	T	C
12	rs4371001	8523012	G	A
12	rs4531548	8523039	A	C
12	rs4371002	8523079	G	A
12	rs12816645	8523173	T	C
12	rs4531549	8523225	A	G
12	rs12815680	8523335	A	G
12	rs182317914	8523422	T	C
12	rs10841400	8523511	A	G
12	rs10841402	8523543	C	A
12	rs12817503	8523607	T	C
12	rs191721980	8523636	A	G
12	rs9300140	8523683	C	A
12	rs12818131	8523906	T	C
12	rs59612482	8523997	G	C
12	rs10841403	8524027	A	G
12	rs10841404	8524029	G	A
12	rs11044940	8524065	A	G
12	rs748591420	8524242	T	A
12	rs10770572	8524465	T	C
12	rs10770573	8524669	C	T
12	rs10770574	8524714	T	C
12	rs10770576	8524892	G	A
12	rs12823369	8524902	A	G
12	rs10770577	8524964	T	C
12	rs10841410	8524993	G	T
12	rs9669720	8525094	C	G
12	rs55783835	8525170	A	G
12	rs528513120	8525444	C	T
12	rs773032171	8525457	C	A
12	rs143848082	8525464	G	A
12	rs148298703	8525604	T	C
12	rs189326360	8525610	C	T
12	rs764461287	8525644	G	A
12	rs531121535	8525842	C	G
12	rs187317649	8525850	A	G
12	rs776055405	8525931	G	A
12	rs12322269	8525952	A	G
12	rs753474319	8525976	A	G
12	rs764429056	8525995	T	C
12	rs181416992	8526016	C	T
12	rs139157257	8526314	C	A
12	rs35926589	8526343	C	A
12	rs12819239	8526384	A	T
12	rs149938111	8526454	G	A
12	rs12366501	8526623	A	G
12	rs12814563	8526872	T	C
12	rs9737681	8526924	G	A
12	rs770474121	8526980	G	A
12	rs61918909	8527347	T	C
12	rs138741965	8527417	A	G
12	rs765170940	8527589	T	C
12	rs767340931	8527713	T	C
12	rs755851159	8527839	T	G
12	rs61918912	8528335	T	C
12	rs766107540	8528367	A	G
12	rs138961383	8528450	T	G
12	rs115292677	8528472	A	G
12	rs772318191	8528692	T	C
12	rs10841415	8528693	G	A
12	rs10841416	8528757	T	C
12	rs9668333	8528879	A	G
12	rs201421276	8528891	G	A
12	rs187669319	8528896	A	C
12	rs557515406	8529057	T	C
12	rs145236148	8529205	C	A
12	rs147626236	8529216	A	G
12	rs4520671	8529318	A	G
12	rs28549958	8529417	G	A
12	rs11044958	8529449	T	A
12	rs760453691	8529490	A	C
12	rs138482345	8529523	T	C
12	rs10841419	8529672	A	G
12	rs61918914	8530126	A	C
12	rs4617658	8530234	T	C
12	rs149397875	8530261	A	G
12	rs774387180	8530312	G	A
12	rs11044963	8530355	T	C
12	rs77093570	8530356	A	G
12	rs115547474	8530377	T	A
12	rs7484738	8530562	A	G
12	rs61918915	8530632	G	A
12	rs772749526	8530699	T	C
12	rs181127049	8530700	A	G
12	rs150706016	8530746	C	G
12	rs186247513	8530747	T	A
12	rs191494176	8530846	T	C
12	rs757240320	8530849	G	A
12	rs35391152	8530890	A	G
12	rs762927164	8530983	A	G
12	rs35362104	8531046	G	T
12	rs571124049	8531080	T	C
12	rs147213751	8531094	A	G
12	rs779217607	8531170	A	G
12	rs9739635	8531247	A	T
12	rs756371129	8531277	T	C
12	rs114467535	8531335	C	T
12	rs115029950	8531340	G	A
12	rs553154942	8531781	A	C
12	rs61918918	8531832	T	C
12	rs745410205	8531877	A	G
12	rs760107876	8531962	A	G
12	rs748878418	8531992	A	G
12	rs9669620	8532057	G	T
12	rs12817794	8532147	T	C
12	rs57419587	8532261	T	C
12	rs10466788	8532263	G	C
12	rs35076973	8532311	A	G
12	rs61676459	8532332	G	T
12	rs757003473	8532336	T	C
12	rs57926418	8532383	G	C
12	rs59780420	8532482	G	A
12	rs113548293	8532485	A	G
12	rs138458984	8532534	C	T
12	rs767283737	8532727	T	C
12	rs146953611	8532735	A	G
12	rs765961385	8532744	A	G
12	rs11044978	8532811	A	G
12	rs12825017	8532854	C	T
12	rs7306652	8532892	A	C
12	rs7305841	8532950	C	G
12	rs189419517	8533060	A	G
12	rs12427341	8533413	T	C
12	rs146880521	8533510	G	A
12	rs574504749	8533565	T	C
12	rs7974369	8533690	G	T
12	rs778179204	8533723	C	A
12	rs12831093	8534040	A	C
12	rs12831152	8534123	G	C
12	rs9705448	8534228	C	T
12	rs191177101	8534229	G	C
12	rs193259164	8534382	T	C
12	rs772672967	8534504	G	T
12	rs766717647	8534521	G	T
12	rs756036680	8534904	A	C
12	rs566791981	8534939	T	C
12	rs9705694	8535075	A	G
12	rs9706365	8535097	A	C
12	rs192649547	8535232	A	C
12	rs750707706	8535245	G	A
12	rs753969170	8535399	T	G
12	rs768124340	8535611	T	C
12	rs767855112	8536012	T	C
12	rs182566445	8536021	C	A
12	rs780079881	8536090	C	T
12	rs756691590	8536196	T	C
12	rs7487942	8536306	A	G
12	rs749617631	8537002	A	G
12	rs10770610	8537152	T	C
12	rs12826588	8537394	T	G
12	rs757160778	8537538	T	C
12	rs12367659	8537765	G	A
12	rs182060720	8537914	T	G
12	rs140069704	8538046	A	T
12	rs9737617	8538213	A	C
12	rs751482284	8538411	T	C
12	rs9705683	8538497	G	A
12	rs184178700	8538623	A	C
12	rs9705990	8538837	A	G
12	rs142080092	8538896	T	C
12	rs9705696	8538947	A	G
12	rs533935117	8539010	A	G
12	rs9705822	8539248	C	T
12	rs9706059	8539249	T	G
12	rs780115179	8539370	T	C
12	rs757155531	8539389	A	T
12	rs117485343	8539399	C	T
12	rs774095163	8539485	C	T
12	rs2968748	8539594	G	A
12	rs750564305	8539737	C	A
12	rs758677539	8539885	T	C
12	rs770953530	8540013	T	A
12	rs9739223	8540126	G	A
12	rs61920481	8540237	A	C
12	rs61920485	8540540	T	C
12	rs766085972	8540857	A	T
12	rs11045026	8541068	A	G
12	rs776843837	8541122	A	G
12	rs11045028	8541140	G	A
12	rs11045029	8541171	A	G
12	rs764241945	8541352	C	T
12	rs9669808	8541435	G	A
12	rs768148894	8541548	C	G
12	rs142904317	8541569	T	A
12	rs149903928	8541616	C	T
12	rs370058755	8541675	C	G
12	rs34957161	8541771	T	C
12	rs562472498	8541843	T	C
12	rs191793068	8542001	A	C
12	rs751799745	8542085	A	C
12	rs189595830	8542103	T	G
12	rs12366654	8542147	C	G
12	rs12370059	8542207	G	C
12	rs755846912	8542258	T	C
12	rs748656511	8542324	A	T
12	rs767301947	8542502	A	C
12	rs755433338	8542579	C	T
12	rs772326023	8542817	A	C
12	rs4268576	8542913	G	A
12	rs4579987	8542916	A	G
12	rs4268577	8542940	C	A
12	rs751164449	8542958	C	T
12	rs185889314	8543054	T	G
12	rs764737063	8543069	G	C
12	rs4366557	8543088	T	C
12	rs4403873	8543143	T	A
12	rs149165389	8543152	A	C
12	rs138583618	8543158	T	C
12	rs182665043	8543269	A	G
12	rs116662399	8543279	C	T
12	rs117574727	8543285	C	G
12	rs9706467	8543323	C	A
12	rs34978072	8543366	G	A
12	rs9705548	8543395	A	G
12	rs182648821	8543552	A	G
12	rs756100099	8543676	G	A
12	rs9706481	8543805	A	G
12	rs111282108	8543841	A	G
12	rs553817255	8543854	A	G
12	rs759174327	8544052	A	G
12	rs2968744	8544062	G	A
12	rs71445201	8544162	G	T
12	rs373185010	8544187	T	C
12	rs74964089	8544541	T	C
12	rs11045054	8544796	G	C
12	rs11045055	8544801	A	C
12	rs11045056	8544842	G	C
12	rs770863707	8545023	C	G
12	rs11045058	8545060	A	G
12	rs11045059	8545097	A	C
12	rs11045060	8545256	C	A
12	rs142722595	8545467	G	C
12	rs9300142	8545472	T	C
12	rs9300143	8545528	A	G
12	rs9300145	8545582	C	T
12	rs9300146	8545586	C	G
12	rs9300147	8545638	C	T
12	rs4357771	8545645	T	C
12	rs376674393	8545758	C	T
12	rs7954211	8545858	A	C
12	rs11045069	8546011	T	G
12	rs7974951	8546142	C	T
12	rs755071035	8546152	A	G
12	rs6487063	8546317	G	T
12	rs7310721	8546433	G	T
12	rs376319005	8546571	T	C
12	rs61920499	8547082	C	G
12	rs187448644	8547156	A	T
12	rs61920482	8547333	C	T
12	rs61920483	8547375	G	A
12	rs201999863	8547521	T	C
12	rs769841268	8547576	A	G
12	rs9705876	8547831	C	G
12	rs9705877	8547868	A	G
12	rs9705660	8547933	C	T
12	rs9705945	8548099	A	G
12	rs9706571	8548116	G	C
12	rs10841459	8548158	G	A
12	rs10841460	8548294	G	A
12	rs11532252	8548475	G	A
12	rs192718509	8548506	G	C
12	rs7980463	8548563	A	G
12	rs11045098	8548587	G	T
12	rs369504283	8548603	T	C
12	rs11535987	8548619	C	G
12	rs11045100	8548662	G	C
12	rs559451701	8548700	A	C
12	rs746937089	8548730	T	C
12	rs7966045	8548746	C	T
12	rs192419898	8548815	A	G
12	rs4469972	8548989	A	C
12	rs778789048	8549013	C	A
12	rs772005937	8549057	T	C
12	rs4469973	8549093	A	C
12	rs765485092	8549309	A	G
12	rs4306346	8549376	T	C
12	rs9668141	8549385	C	G
12	rs9669006	8549401	T	G
12	rs9668701	8549501	T	C
12	rs9668148	8549511	T	C
12	rs750485521	8549529	A	C
12	rs752473165	8549567	A	T
12	rs767332125	8549584	C	G
12	rs376598033	8549619	C	T
12	rs186047363	8549841	T	C
12	rs189961068	8549855	A	G
12	rs2953814	8549857	A	G
12	rs545423614	8549865	G	A
12	rs759612582	8549939	G	A
12	rs11523551	8550338	C	T
12	rs11524006	8550339	T	C
12	rs772745077	8550381	A	G
12	rs4374007	8550644	A	C
12	rs775093400	8550787	A	C
12	rs4534661	8550870	T	C
12	rs763856909	8550901	G	A
12	rs7308767	8550931	C	G
12	rs140539290	8550951	A	T
12	rs191394312	8551020	G	T
12	rs769879306	8551402	A	G
12	rs9705513	8551404	A	C
12	rs758648488	8551415	G	T
12	rs768813769	8551444	A	G
12	rs191160514	8551489	A	C
12	rs7974295	8551538	C	T
12	rs10770621	8551567	G	A
12	rs10770622	8551572	G	T
12	rs752032056	8551727	A	G
12	rs144120241	8551748	C	A
12	rs776998249	8551781	T	C
12	rs7956140	8551811	A	G
12	rs4077434	8551960	G	A
12	rs4077433	8552009	C	T
12	rs2005431	8552020	A	G
12	rs750748052	8552192	A	G
12	rs376867567	8552254	T	C
12	rs780900863	8552372	T	A
12	rs10770628	8552522	T	G
12	rs776322426	8552651	A	G
12	rs10841468	8552680	C	T
12	rs4271452	8552800	G	C
12	rs185323124	8552859	G	A
12	rs9795710	8552938	G	A
12	rs190134517	8553000	T	C
12	rs61920517	8553021	T	C
12	rs111374760	8553046	T	C
12	rs575323560	8553087	G	A
12	rs146953549	8553142	G	A
12	rs770521079	8553449	T	C
12	rs189144734	8553542	A	G
12	rs192836374	8553567	C	G
12	rs763304716	8553638	G	A
12	rs150171820	8553674	A	G
12	rs9706564	8553785	C	T
12	rs773958582	8553834	T	A
12	rs149298993	8553875	A	G
12	rs537850548	8554267	A	T
12	rs4479062	8554330	A	T
12	rs7302423	8554367	G	A
12	rs6487066	8554383	G	A
12	rs764751538	8554450	T	G
12	rs7303534	8554478	C	G
12	rs7133813	8554479	A	G
12	rs7302660	8554552	G	A
12	rs7137225	8554607	T	C
12	rs760974010	8554626	A	T
12	rs61436881	8554648	C	A
12	rs749883672	8554705	A	T
12	rs560973876	8554784	C	A
12	rs190708341	8554816	A	G
12	rs9300149	8554871	C	A
12	rs7303095	8554874	G	A
12	rs749486251	8554931	C	T
12	rs7304191	8554963	C	G
12	rs7303251	8555011	G	T
12	rs776404401	8555044	G	A
12	rs7295746	8555092	T	G
12	rs7295755	8555120	T	A
12	rs140385777	8555121	C	T
12	rs7137698	8555160	A	G
12	rs138762228	8555187	G	A
12	rs9668689	8555347	A	G
12	rs9668785	8555348	T	C
12	rs748756230	8555377	A	G
12	rs9668694	8555442	A	G
12	rs11513205	8555616	C	T
12	rs9795817	8555666	G	T
12	rs11513206	8555691	G	A
12	rs770877833	8555702	T	C
12	rs10841475	8555810	C	G
12	rs762628167	8555933	C	G
12	rs28519455	8555992	C	T
12	rs777123011	8556013	T	C
12	rs765309557	8556080	A	G
12	rs10770634	8556097	G	A
12	rs764326107	8556114	G	C
12	rs10770635	8556205	C	T
12	rs762563939	8556270	T	C
12	rs750931221	8556340	C	T
12	rs761127842	8556385	C	T
12	rs7976464	8556413	C	T
12	rs570851554	8556578	C	G
12	rs188612082	8556710	A	C
12	rs4883138	8556717	C	T
12	rs4883139	8556740	A	G
12	rs4883140	8556789	G	A
12	rs4883141	8556802	T	C
12	rs145582820	8556918	A	G
12	rs778242322	8556937	G	C
12	rs568016801	8556938	A	G
12	rs4883142	8557004	C	A
12	rs765133360	8557132	G	C
12	rs775075883	8557139	G	C
12	rs777392875	8557206	G	T
12	rs192199861	8557231	A	G
12	rs4883143	8557406	C	T
12	rs189072866	8557512	T	C
12	rs141487276	8557531	A	T
12	rs758905099	8557621	A	G
12	rs12809922	8557675	A	G
12	rs772156718	8557714	A	T
12	rs564501378	8557862	A	C
12	rs7305448	8558074	A	G
12	rs55902367	8558277	A	G
12	rs762918203	8558301	T	C
12	rs116745074	8558500	T	A
12	rs112499594	8558506	T	C
12	rs184342880	8558847	A	G
12	rs144809114	8558921	G	A
12	rs748954360	8560335	G	T
12	rs759225622	8560336	C	T
12	rs56699604	8561587	C	T
12	rs111334800	8562057	G	C
12	rs139027628	8562172	C	T
12	rs143353955	8562202	G	A
12	rs751368971	8562337	C	T
12	rs766482001	8562338	A	C
12	rs58138695	8562731	T	A
12	rs114416942	8562900	G	C
12	rs184309441	8564968	C	T
12	rs140307443	8565089	A	G
12	rs751155327	8566195	C	T
12	rs766683440	8566197	C	T
12	rs56909420	8566239	G	T
12	rs770658492	8566650	G	C
12	rs749063782	8566651	G	A
12	rs774267747	8566726	A	C
12	rs747716238	8566727	G	A
12	rs780718416	8567281	C	T
12	rs184050319	8567637	A	C
12	rs772646370	8567765	A	T
12	rs201622429	8568348	G	T
12	rs766556296	8568755	T	C
12	rs190142766	8568868	C	T
12	rs112219431	8568937	T	C
12	rs59698679	8569088	T	C
12	rs184159482	8569126	T	C
12	rs187550211	8571333	T	C
12	rs189607250	8571730	T	C
12	rs185484713	8571768	T	G
12	rs182194868	8572050	C	T
12	rs186802076	8572096	A	G
12	rs183139021	8572324	A	G
12	rs188832065	8572340	G	A
12	rs185181745	8572380	G	A
12	rs113872356	8573283	C	T
12	rs771068267	8573952	T	G
12	rs749554089	8573955	A	T
12	rs567702612	8573995	T	G
12	rs191883873	8574124	C	T
12	rs761866396	8574134	A	G
12	rs77026133	8574135	G	C
12	rs779486683	8574193	C	G
12	rs192166382	8574500	T	C
12	rs771160454	8574651	T	C
12	rs189888665	8574806	G	A
12	rs763795454	8575478	G	T
12	rs191607723	8575485	C	G
12	rs61545642	8575542	A	G
12	rs77382549	8575791	C	T
12	rs184776416	8575827	T	C
12	rs190643113	8575829	A	G
12	rs113534592	8576292	C	T
12	rs112442291	8577692	T	A
12	rs190505561	8578196	C	T
12	rs145171055	8578371	G	T
12	rs746679160	8579215	T	C
12	rs145846535	8579513	A	G
12	rs28474819	8580464	A	G
12	rs28685160	8581035	A	G
12	rs774457960	8581036	C	T
12	rs181853158	8581126	C	T
12	rs186946435	8581130	T	C
12	rs61145751	8582683	G	A
12	rs188518552	8583489	C	T
12	rs755352393	8583661	A	G
12	rs180927543	8583663	A	C
12	rs58887710	8583994	A	G
12	rs60826773	8584104	A	G
12	rs184286796	8584245	A	G
12	rs374977465	8584339	T	C
12	rs184642960	8584361	C	T
12	rs751024309	8584447	C	G
12	rs188180279	8585546	T	C
12	rs181521264	8586187	A	T
12	rs762663324	8587165	A	G
12	rs376990633	8588868	T	C
12	rs755182395	8588869	G	C
12	rs185206142	8589456	C	T
12	rs748827945	8590698	T	C
12	rs777512943	8591248	A	T
12	rs769148297	8591374	T	C
12	rs7398020	8591401	T	C
12	rs765378114	8591638	A	T
12	rs4882938	8591731	G	A
12	rs542291912	8591931	C	G
12	rs762296639	8591957	G	C
12	rs4882939	8592076	G	A
12	rs774563429	8592146	T	A
12	rs752878664	8592165	A	G
12	rs144533174	8592372	G	C
12	rs749730426	8592481	G	T
12	rs145390459	8592576	C	T
12	rs55745265	8592676	C	T
12	rs56271048	8592680	G	C
12	rs4393394	8592702	A	C
12	rs763744600	8592856	A	G
12	rs4393395	8592958	A	G
12	rs771610833	8592975	T	C
12	rs777425868	8592977	T	C
12	rs367662857	8593008	A	G
12	rs150378879	8593151	A	G
12	rs7132772	8593216	G	T
12	rs7133613	8593224	C	T
12	rs371658770	8593377	A	G
12	rs6487116	8593426	G	A
12	rs146325452	8593475	T	C
12	rs762062525	8593518	C	T
12	rs59257661	8593530	A	G
12	rs7969583	8593536	A	G
12	rs7972698	8593557	T	C
12	rs149848736	8593725	A	G
12	rs192155231	8593912	C	T
12	rs6487117	8593982	T	C
12	rs117314812	8594015	T	C
12	rs780433320	8594062	A	G
12	rs138696702	8594220	T	C
12	rs6487118	8594235	T	A
12	rs6487119	8594283	C	T
12	rs6487120	8594297	G	A
12	rs149587209	8594363	A	G
12	rs6487121	8594419	G	T
12	rs117487223	8594521	T	C
12	rs767744342	8594606	C	T
12	rs12810334	8595180	C	T
12	rs12828138	8595189	T	C
12	rs12810345	8595213	C	T
12	rs7399347	8595703	C	T
12	rs139466669	8596445	G	A
12	rs61920530	8596488	G	C
12	rs77614578	8596517	A	T
12	rs74772619	8596518	C	T
12	rs61920531	8596706	T	C
12	rs144124942	8596782	A	G
12	rs7956675	8596792	T	G
12	rs147317945	8596856	T	C
12	rs7956810	8596895	T	C
12	rs11045366	8597024	A	G
12	rs528632447	8597151	A	G
12	rs11612983	8597286	T	C
12	rs10743385	8597394	C	T
12	rs10770686	8597573	C	T
12	rs10743386	8597645	A	G
12	rs369433839	8597760	C	T
12	rs762172628	8597808	C	A
12	rs11045370	8597814	A	G
12	rs186906758	8597854	A	G
12	rs61920532	8597902	A	G
12	rs189755044	8597984	C	T
12	rs181173481	8598058	G	C
12	rs571758584	8598103	T	C
12	rs4423257	8598206	A	C
12	rs61920533	8598272	A	G
12	rs61920534	8598324	A	G
12	rs61920535	8598342	C	A
12	rs573107244	8598346	A	G
12	rs778463114	8598486	C	T
12	rs767821159	8598561	T	C
12	rs61920536	8598619	G	T
12	rs4242886	8598823	G	A
12	rs4242887	8598829	T	C
12	rs61920537	8598846	T	C
12	rs191054842	8598895	A	G
12	rs145560083	8598925	A	G
12	rs113122371	8598988	G	C
12	rs12826177	8599009	T	C
12	rs113590948	8599026	C	G
12	rs112919477	8599033	T	G
12	rs61920538	8599134	C	A
12	rs10841590	8599150	G	A
12	rs61920539	8599251	G	C
12	rs11045381	8599320	T	C
12	rs117138608	8599384	A	G
12	rs10770692	8599397	A	G
12	rs61920540	8599472	A	G
12	rs182843436	8599484	C	T
12	rs187221899	8599537	T	G
12	rs575721331	8599538	C	G
12	rs543522464	8599542	C	G
12	rs61920541	8599550	G	C
12	rs191405419	8599574	A	C
12	rs750817434	8599633	C	G
12	rs146205176	8599703	C	G
12	rs189398657	8599713	A	G
12	rs193125961	8599725	T	C
12	rs769434318	8599772	A	G
12	rs567701773	8599834	C	G
12	rs768210387	8599891	A	G
12	rs112479819	8599967	G	A
12	rs111729889	8600014	A	C
12	rs61920543	8600087	T	C
12	rs4520670	8600363	C	A
12	rs558953384	8600436	A	G
12	rs60630733	8600490	A	G
12	rs57529938	8600534	G	A
12	rs58537563	8600554	A	G
12	rs71445202	8600589	C	T
12	rs4384442	8600680	G	A
12	rs770501376	8600765	C	T
12	rs545303312	8600890	T	C
12	rs111674785	8600891	A	G
12	rs10841595	8600895	G	A
12	rs117722961	8600917	G	A
12	rs187499839	8600992	G	C
12	rs191427870	8601012	A	G
12	rs61920546	8601281	C	T
12	rs111967152	8601314	T	C
12	rs761842089	8601431	A	G
12	rs752450690	8601539	A	G
12	rs532334379	8601741	T	C
12	rs11829089	8602020	G	T
12	rs762694265	8602048	A	G
12	rs117407911	8602096	C	G
12	rs12370044	8602256	T	C
12	rs111568546	8602276	C	G
12	rs761640378	8602334	G	A
12	rs11045398	8602424	A	T
12	rs763812217	8602449	A	G
12	rs4883145	8602490	C	T
12	rs7304092	8602577	C	G
12	rs748266893	8602686	T	C
12	rs145184514	8602974	A	G
12	rs4883146	8603259	T	C
12	rs760330075	8603431	A	T
12	rs180956378	8603519	G	A
12	rs181667635	8603644	G	A
12	rs151256127	8603782	T	C
12	rs140432691	8603830	C	T
12	rs10770711	8603866	T	C
12	rs776086460	8604191	A	G
12	rs757400677	8604288	A	C
12	rs7312356	8604394	G	A
12	rs546719859	8604606	G	T
12	rs6487135	8604655	T	C
12	rs777989592	8604791	A	G
12	rs138958584	8604805	G	C
12	rs6487136	8605216	T	G
12	rs11045418	8605262	C	T
12	rs7302950	8605470	A	C
12	rs7306661	8605734	T	C
12	rs4625553	8605829	T	A
12	rs117044849	8605836	A	G
12	rs150798267	8606052	C	G
12	rs4576903	8606086	C	T
12	rs143719794	8606153	A	T
12	rs10841601	8606444	T	C
12	rs193287760	8606450	C	T
12	rs112461235	8606498	G	A
12	rs11045427	8606523	A	C
12	rs4616119	8606657	C	T
12	rs4296104	8606688	G	A
12	rs4387429	8606704	T	C
12	rs4420348	8606944	G	C
12	rs184263916	8606968	G	A
12	rs4420350	8606973	G	A
12	rs4326877	8607094	C	T
12	rs4343097	8607304	T	C
12	rs4882942	8607626	C	G
12	rs777915786	8607782	A	G
12	rs756092090	8607832	G	C
12	rs10734709	8607833	T	C
12	rs10770722	8608226	A	T
12	rs10770723	8608280	T	C
12	rs756246830	8608281	A	G
12	rs184609116	8608287	T	G
12	rs4565980	8608346	A	C
12	rs553996690	8608498	T	C
12	rs4628756	8608502	T	A
12	rs773937289	8608578	T	C
12	rs4528410	8608583	A	G
12	rs202056395	8608666	G	A
12	rs118084065	8608730	C	A
12	rs7968198	8609136	G	A
12	rs61035846	8609211	A	T
12	rs61442865	8609218	T	A
12	rs61522688	8609219	A	T
12	rs7969317	8609376	C	T
12	rs7969325	8609389	C	T
12	rs4883147	8609593	C	T
12	rs4497482	8609674	T	C
12	rs747851310	8609684	G	T
12	rs4640002	8609774	C	T
12	rs4459385	8609795	T	C
12	rs4242888	8609845	G	A
12	rs779149428	8609894	T	C
12	rs4641551	8610119	C	G
12	rs4622339	8610158	C	T
12	rs4638374	8610223	C	G
12	rs4435079	8610268	C	T
12	rs4255605	8610291	T	C
12	rs4623978	8610317	A	G
12	rs118172088	8610318	T	C
12	rs774480361	8610324	G	A
12	rs4402377	8610352	G	C
12	rs200996028	8610529	C	G
12	rs10743393	8611048	A	G
12	rs4388969	8611080	A	T
12	rs10770734	8611129	G	A
12	rs10770735	8611176	G	T
12	rs113483994	8611225	T	G
12	rs78628671	8611412	A	G
12	rs10743394	8611428	G	A
12	rs61920556	8611429	T	C
12	rs4264222	8611768	T	C
12	rs138846021	8611832	A	T
12	rs753511228	8611855	A	G
12	rs752288693	8611913	A	G
12	rs4623977	8611964	A	G
12	rs117003982	8611984	A	G
12	rs770354539	8612024	T	A
12	rs192963185	8612044	G	A
12	rs150852294	8612294	C	G
12	rs10770736	8612336	G	C
12	rs532208747	8612337	A	G
12	rs12300621	8612481	A	G
12	rs12302015	8612484	T	C
12	rs10770737	8612791	A	T
12	rs61922366	8612928	G	T
12	rs10770738	8613079	C	T
12	rs10770739	8613204	A	G
12	rs181181243	8613362	A	G
12	rs10770740	8613412	A	C
12	rs4883148	8614238	T	C
12	rs771935916	8614255	C	A
12	rs4883149	8614506	G	A
12	rs4883150	8614652	G	A
12	rs4883151	8614669	G	A
12	rs7303948	8614986	C	A
12	rs7137331	8615038	A	C
12	rs7295602	8615154	T	G
12	rs187989293	8615554	C	T
12	rs12099687	8615602	A	T
12	rs4242889	8615809	C	T
12	rs766134316	8616091	G	A
12	rs4883154	8616149	T	C
12	rs4242890	8616392	G	T
12	rs192606462	8616394	C	G
12	rs4242891	8616402	C	T
12	rs4242892	8616436	C	T
12	rs185644038	8616444	A	G
12	rs147578494	8616608	C	T
12	rs776407963	8616707	C	T
12	rs750120381	8616796	G	A
12	rs145817485	8616919	A	C
12	rs4301855	8616957	T	G
12	rs4301856	8617018	T	C
12	rs4303299	8617071	T	C
12	rs112974505	8617175	A	G
12	rs145055661	8617331	G	C
12	rs189789977	8617748	C	T
12	rs7315590	8617757	G	T
12	rs758424654	8617816	C	T
12	rs7302011	8617976	A	T
12	rs7315873	8617982	G	A
12	rs765757448	8618135	C	T
12	rs754778018	8618425	C	T
12	rs748073198	8618443	T	C
12	rs4460883	8618488	A	T
12	rs7134303	8618563	G	A
12	rs188224836	8618735	T	C
12	rs73045714	8618950	A	G
12	rs7309596	8618971	T	C
12	rs7312686	8619037	T	C
12	rs139893958	8619041	C	T
12	rs7312713	8619105	T	C
12	rs7312975	8619290	T	C
12	rs766645796	8619291	A	G
12	rs768508919	8619336	G	C
12	rs4457829	8619337	T	C
12	rs4445712	8619344	C	T
12	rs4445713	8619364	C	T
12	rs143607648	8619376	T	G
12	rs4447245	8619562	C	T
12	rs4427631	8619792	G	A
12	rs144818726	8619923	T	C
12	rs7978179	8620065	A	G
12	rs7962791	8620185	G	A
12	rs545266538	8620298	C	T
12	rs7963053	8620339	G	A
12	rs117133503	8620424	C	T
12	rs544303341	8620448	C	G
12	rs79851521	8620550	T	C
12	rs61922367	8620551	T	C
12	rs62681560	8620552	T	C
12	rs745876177	8620555	A	C
12	rs775534168	8620562	A	G
12	rs185340360	8620647	T	C
12	rs751491869	8620724	C	A
12	rs10841692	8620790	C	T
12	rs769132031	8620938	G	A
12	rs772407867	8621222	A	G
12	rs760640669	8621315	G	A
12	rs180864201	8621459	T	C
12	rs6487173	8621470	A	G
12	rs186202138	8621869	G	A
12	rs147519688	8622085	A	G
12	rs4883155	8622107	C	T
12	rs760300827	8622238	T	G
12	rs61922368	8622267	T	C
12	rs182554106	8622453	C	T
12	rs4883156	8622488	A	G
12	rs755013223	8622544	G	C
12	rs4883157	8622599	A	G
12	rs4883158	8622662	T	C
12	rs745612696	8622710	C	G
12	rs759095481	8622776	T	A
12	rs4627153	8622892	G	A
12	rs781643635	8622921	T	C
12	rs4438119	8622964	T	C
12	rs4473008	8622997	T	C
12	rs4284477	8623023	C	T
12	rs4462413	8623095	C	T
12	rs4301857	8623101	A	G
12	rs759179658	8623137	C	T
12	rs4438120	8623261	T	C
12	rs73244610	8623647	G	A
12	rs4329732	8623815	G	A
12	rs180851846	8623945	C	A
12	rs143345866	8623947	A	G
12	rs574261337	8624724	G	A
12	rs7976958	8624890	T	C
12	rs750295133	8624905	A	G
12	rs577259990	8625082	G	A
12	rs546217891	8625133	T	G
12	rs749553695	8625547	T	G
12	rs760106659	8625556	T	A
12	rs748275811	8625808	G	T
12	rs146744618	8626098	C	T
12	rs4334073	8626362	C	T
12	rs4883164	8626878	G	T
12	rs116068111	8627144	A	C
12	rs185660215	8627156	G	A
12	rs117091437	8627190	T	G
12	rs113154236	8627490	T	A
12	rs144997275	8627528	A	G
12	rs745899289	8627624	T	C
12	rs765016861	8627901	A	C
12	rs11045619	8627924	A	C
12	rs75801195	8627926	C	A
12	rs117559210	8628326	T	C
12	rs189058794	8628369	C	T
12	rs192717825	8628427	T	A
12	rs781184497	8628578	C	T
12	rs138593896	8628596	G	C
12	rs142003978	8628996	A	C
12	rs764360367	8630158	G	T
12	rs117539143	8630236	A	G
12	rs75290654	8630300	C	T
12	rs189773080	8630531	A	G
12	rs4242893	8630929	C	T
12	rs754955465	8631063	G	A
12	rs150991270	8631094	C	T
12	rs182339619	8631102	T	C
12	rs746655642	8631130	G	C
12	rs144737911	8631149	C	T
12	rs772433698	8631198	C	T
12	rs147890748	8631252	A	G
12	rs761273387	8631398	A	T
12	rs759671273	8631529	G	T
12	rs756919660	8631853	T	C
12	rs771578431	8631858	C	A
12	rs188237839	8631893	G	A
12	rs73045750	8632099	C	A
12	rs11045643	8632256	T	C
12	rs117727827	8632526	G	T
12	rs748279897	8632990	A	G
12	rs768981768	8633048	T	A
12	rs762031935	8633131	G	A
12	rs535932925	8633263	C	G
12	rs555755399	8633400	G	T
12	rs111964945	8633480	G	A
12	rs111722577	8633494	G	A
12	rs11045652	8633720	A	G
12	rs774337154	8633962	T	C
12	rs189372552	8634035	T	C
12	rs7976692	8634343	G	A
12	rs769587415	8634385	A	G
12	rs192616013	8634604	G	A
12	rs184963262	8634613	T	C
12	rs7977464	8634993	G	A
12	rs7977465	8634994	G	A
12	rs140014822	8635007	C	T
12	rs145426628	8635068	A	G
12	rs775181466	8635199	A	T
12	rs774509279	8635223	G	T
12	rs149853847	8635322	A	G
12	rs4882949	8635492	T	C
12	rs748470921	8635756	T	G
12	rs4258429	8635888	A	G
12	rs140304045	8635977	T	C
12	rs117737363	8635989	A	T
12	rs147985852	8636124	C	T
12	rs757089953	8636354	T	C
12	rs75944521	8636439	A	G
12	rs12423976	8636479	T	G
12	rs4457803	8636500	T	A
12	rs747520235	8636679	A	G
12	rs117942996	8636756	A	G
12	rs116880034	8636766	A	C
12	rs766184316	8636864	A	G
12	rs780793124	8636893	C	A
12	rs116255720	8637381	C	T
12	rs11045695	8637403	T	G
12	rs10770775	8637417	C	A
12	rs764731386	8637426	C	T
12	rs147412170	8637459	G	A
12	rs12825069	8637630	A	G
12	rs10770776	8637797	A	G
12	rs188488279	8637866	G	A
12	rs775013328	8638022	G	A
12	rs11045708	8638024	G	C
12	rs12304190	8638222	C	T
12	rs144264391	8638248	C	T
12	rs12308954	8638264	A	G
12	rs770119477	8638355	T	C
12	rs12302854	8638362	T	A
12	rs12322968	8638391	T	C
12	rs7964875	8638726	A	G
12	rs117457916	8638821	C	T
12	rs772904043	8639374	C	T
12	rs111770114	8639405	C	A
12	rs144486764	8639499	T	C
12	rs116736541	8639697	C	T
12	rs113986492	8640401	C	T
12	rs764486908	8640538	G	T
12	rs528597216	8640635	G	A
12	rs147421316	8640818	G	A
12	rs117521809	8641472	C	T
12	rs546900132	8641489	G	A
12	rs192106090	8642375	C	T
12	rs139822077	8642379	C	T
12	rs113202693	8642421	T	C
12	rs11045757	8642629	C	T
12	rs767290863	8642670	A	G
12	rs10734713	8642717	C	T
12	rs182239263	8642973	A	G
12	rs779543686	8643437	T	C
12	rs115604083	8643438	A	G
12	rs185699487	8643594	T	C
12	rs190363110	8643611	G	C
12	rs542881454	8643753	T	A
12	rs140791813	8644369	C	T
12	rs183045599	8644465	A	T
12	rs565085194	8644668	G	A
12	rs192976355	8644851	T	C
12	rs12816131	8645112	C	T
12	rs560918911	8645146	T	A
12	rs192322116	8645216	G	A
12	rs112719587	8645250	A	C
12	rs147010353	8645257	T	C
12	rs4882950	8645952	G	C
12	rs186235785	8646043	C	G
12	rs780186660	8646089	G	T
12	rs138238348	8646455	C	T
12	rs4268555	8646485	T	C
12	rs149534559	8646669	T	C
12	rs148241478	8647043	G	A
12	rs768491074	8647352	C	G
12	rs6487209	8647555	A	G
12	rs112212111	8647680	A	C
12	rs190996280	8647749	A	G
12	rs7311079	8647954	A	G
12	rs765016150	8647964	T	C
12	rs149845619	8648072	T	C
12	rs771504575	8648185	A	C
12	rs4477485	8648369	G	T
12	rs192714591	8648491	T	C
12	rs113410321	8648492	A	G
12	rs7132871	8648526	T	G
12	rs116637482	8648795	T	C
12	rs147558751	8648920	A	G
12	rs11045810	8648961	T	C
12	rs747038653	8649005	G	A
12	rs79082480	8649179	C	A
12	rs1001449	10265095	T	C
12	rs556120264	10265270	T	C
12	rs76505286	10265525	T	C
12	rs531569248	10265545	G	C
12	rs373571312	10265590	C	A
12	rs57443212	10265598	A	C
12	rs78359918	10265599	A	C
12	rs80127607	10265600	G	C
12	rs139150159	10265829	G	A
12	rs185568302	10265924	G	A
12	rs61441743	10265953	C	A
12	rs559289306	10265971	C	T
12	rs6488261	10266090	G	C
12	rs7971593	10266392	C	T
12	rs7970859	10266454	G	A
12	rs59801652	10266597	T	C
12	rs11053590	10266804	C	T
12	rs189895767	10266904	T	A
12	rs142992555	10266931	T	C
12	rs78399639	10267010	G	A
12	rs140154846	10267190	C	T
12	rs117972080	10267289	G	A
12	rs528272856	10267511	G	A
12	rs554976439	10267565	T	A
12	rs565015456	10267726	C	T
12	rs79591781	10267741	T	A
12	rs76908626	10267750	A	G
12	rs11609746	10267761	T	C
12	rs180771607	10267903	T	C
12	rs7975370	10267904	G	A
12	rs7962602	10267996	A	T
12	rs7314021	10268044	A	G
12	rs6488262	10268128	G	A
12	rs530486849	10268389	A	C
12	rs138195628	10268494	A	G
12	rs138795348	10269119	C	A
12	rs10845046	10269332	G	A
12	rs10845047	10269422	A	T
12	rs12304716	10269444	A	C
12	rs553392700	10269471	T	C
12	rs185282370	10269719	G	A
12	rs542384129	10269917	T	C
12	rs28409184	10270000	A	C
12	rs28391155	10270043	C	T
12	rs182667481	10270064	C	G
12	rs140187470	10270084	A	G
12	rs557589771	10270089	A	G
12	rs11053591	10270109	G	A
12	rs11053592	10270174	C	T
12	rs10845048	10270773	G	C
12	rs11053593	10270813	A	G
12	rs11053594	10270821	A	G
12	rs11053595	10270822	A	C
12	rs11053597	10270938	T	G
12	rs7959451	10271055	T	C
12	rs16910526	10271087	C	A
12	rs543022264	10271127	C	A
12	rs531718245	10271165	A	G
12	rs118133305	10271251	T	C
12	rs11053598	10271430	T	A
12	rs56155255	10271604	G	A
12	rs183844090	10271641	A	C
12	rs74617318	10271678	C	A
12	rs56371657	10271701	G	A
12	rs545055237	10271760	C	T
12	rs549793930	10271892	T	C
12	rs78428410	10272190	C	G
12	rs11053599	10272337	A	C
12	rs11053600	10272448	C	A
12	rs7309123	10272593	G	C
12	rs55940966	10272635	C	A
12	rs11053602	10272646	G	A
12	rs59388877	10272705	A	G
12	rs142296769	10273142	G	A
12	rs12829123	10273166	G	A
12	rs148870401	10273234	T	C
12	rs572438614	10273244	C	A
12	rs187018452	10273246	T	C
12	rs561230547	10273251	C	T
12	rs574644308	10273254	T	A
12	rs543656042	10273257	C	G
12	rs563546568	10273258	C	A
12	rs532476239	10273261	T	A
12	rs551868957	10273262	G	A
12	rs559337581	10273267	G	T
12	rs55682899	10273322	T	C
12	rs56291766	10273336	T	G
12	rs11293251	10273362	C	T
12	rs12813148	10273414	T	C
12	rs78873157	10273477	C	T
12	rs188951362	10273524	A	G
12	rs73068857	10273625	G	A
12	rs58924693	10273769	A	G
12	rs79522375	10273804	G	T
12	rs549953934	10273935	G	A
12	rs532601590	10273988	G	A
12	rs11053603	10274029	A	G
12	rs554694007	10274077	A	T
12	rs573085702	10274424	A	G
12	rs11053604	10274447	C	T
12	rs11053605	10274451	T	C
12	rs59051690	10274566	C	T
12	rs7971973	10274583	T	C
12	rs570981654	10274721	C	T
12	rs56140555	10274849	T	A
12	rs59913193	10275072	C	T
12	rs200360532	10275083	T	C
12	rs187684550	10275162	G	A
12	rs527881520	10275333	A	G
12	rs4764271	10275336	C	G
12	rs11053607	10275509	A	C
12	rs4764272	10275533	A	G
12	rs11053608	10275684	T	G
12	rs528725727	10275753	G	C
12	rs140318683	10275908	A	G
12	rs11053609	10275982	G	A
12	rs553551197	10276013	G	A
12	rs10845050	10276136	G	A
12	rs193009880	10276156	G	C
12	rs11053611	10276277	G	A
12	rs57078967	10276314	C	T
12	rs7295512	10276317	A	G
12	rs2078178	10276562	A	G
12	rs17206002	10276947	A	T
12	rs567226903	10277055	G	A
12	rs139842684	10277064	G	T
12	rs3901533	10277083	A	C
12	rs11053613	10277113	C	T
12	rs147160522	10277155	G	A
12	rs3901532	10277171	C	T
12	rs565135951	10277322	A	T
12	rs6488263	10277524	A	G
12	rs58677678	10277605	G	A
12	rs11053615	10277733	A	C
12	rs186183373	10277735	T	G
12	rs111544843	10277740	G	A
12	rs144190589	10277991	A	G
12	rs527858229	10278384	C	T
12	rs11053617	10278489	C	T
12	rs4763446	10278567	C	T
12	rs569993898	10278751	C	T
12	rs538671803	10278771	A	C
12	rs11053618	10279076	G	A
12	rs191421705	10279161	C	T
12	rs543655734	10279460	T	C
12	rs7309870	10279702	T	C
12	rs535769795	10279819	T	C
12	rs192686521	10279882	A	G
12	rs568588039	10279918	C	T
12	rs184662713	10280261	T	C
12	rs181468121	10280601	A	G
12	rs528464796	10280605	T	C
12	rs11053621	10280852	C	A
12	rs149221876	10280858	C	A
12	rs535069743	10280864	G	A
12	rs74060579	10280977	T	A
12	rs181194561	10281092	A	G
12	rs530936416	10281121	G	T
12	rs16910631	10281255	T	C
12	rs17807926	10281421	T	G
12	rs186293069	10281569	G	A
12	rs138735057	10281786	T	C
12	rs7311598	10281847	G	A
12	rs557766313	10281987	A	C
12	rs536078451	10282128	T	C
12	rs531042322	10282173	A	G
12	rs16910633	10282176	C	G
12	rs113895413	10282239	C	T
12	rs186794874	10282290	T	C
12	rs11836494	10282328	C	T
12	rs571175482	10282370	T	C
12	rs555968287	10282469	A	G
12	rs183240932	10282537	T	C
12	rs145205272	10282627	A	G
12	rs11053623	10282736	C	T
12	rs56981363	10282747	T	C
12	rs567359393	10282844	G	C
12	rs569396014	10282926	G	A
12	rs11833740	10282987	A	C
12	rs78955363	10283422	G	A
12	rs74060581	10283468	G	C
12	rs11053624	10283711	C	T
12	rs11053625	10283952	C	A
12	rs191923016	10284105	C	T
12	rs7959064	10284158	A	G
12	rs11837849	10284238	G	T
12	rs140924100	10284362	A	T
12	rs113352665	10284434	C	T
12	rs563379782	10284544	T	C
12	rs567641019	10284669	G	T
12	rs180768294	10284700	T	C
12	rs187466727	10284701	A	G
12	rs113743964	10284739	T	C
12	rs7297185	10284788	T	C
12	rs11053626	10284843	C	G
12	rs111663823	10284844	G	A
12	rs574675613	10284865	C	T
12	rs563182193	10284922	T	C
12	rs12227725	10285052	A	G
12	rs147989521	10285280	G	C
12	rs554841832	10285479	A	C
12	rs146043306	10285684	T	G
12	rs575706449	10285698	G	C
12	rs186966543	10285774	G	A
12	rs7298416	10285984	A	G
12	rs539030026	10285992	A	G
12	rs146246932	10286092	C	T
12	rs139285538	10286374	T	A
12	rs77932897	10286402	C	A
12	rs7305640	10286617	T	C
12	rs12423632	10286845	G	A
12	rs142276510	10286862	T	C
12	rs190457428	10286950	A	T
12	rs539286411	10287029	A	G
12	rs562026186	10287291	A	C
12	rs573613225	10288182	C	G
12	rs149473791	10288410	G	C
12	rs144615381	10288467	C	G
12	rs138509731	10288489	T	A
12	rs57679345	10288737	A	C
12	rs11053627	10289113	G	T
12	rs112272247	10289126	G	A
12	rs11053628	10289164	T	A
12	rs531313110	10289299	T	C
12	rs56076147	10289360	T	C
12	rs567021160	10289374	G	A
12	rs7299320	10289511	C	T
12	rs540292077	10289670	C	G
12	rs7298669	10289702	C	G
12	rs562785083	10289740	T	C
12	rs7315597	10289878	A	C
12	rs569533270	10289881	G	A
12	rs139856734	10289928	G	C
12	rs12304486	10290338	G	A
12	rs545282178	10290360	A	G
12	rs184457071	10290417	G	A
12	rs540705896	10290428	A	G
12	rs17735226	10290944	T	C
12	rs113262525	10291177	G	T
12	rs11053629	10291178	C	T
12	rs76523286	10291196	T	C
12	rs551595046	10291337	G	A
12	rs10845051	10291446	A	T
12	rs12581931	10291886	T	C
12	rs7301378	10291919	C	A
12	rs565842657	10291939	A	G
12	rs141527530	10291998	A	G
12	rs936963	10292125	C	A
12	rs936964	10292135	A	C
12	rs183908514	10292182	A	T
12	rs112673515	10292319	T	C
12	rs56141446	10292580	C	T
12	rs539549748	10292746	G	C
12	rs74060584	10292841	A	G
12	rs7305796	10292859	G	A
12	rs561882652	10292943	G	A
12	rs143147185	10293073	C	T
12	rs550433729	10293160	G	A
12	rs539037861	10293238	G	A
12	rs17808597	10293364	A	T
12	rs574946029	10293394	A	C
12	rs7977222	10293518	C	T
12	rs7138510	10293846	A	G
12	rs11053630	10294358	G	A
12	rs145831432	10294527	C	T
12	rs548741066	10294555	G	A
12	rs531923179	10294625	T	A
12	rs55955131	10294822	G	A
12	rs4764279	10294828	G	A
12	rs575241479	10294865	A	G
12	rs146692148	10294879	C	A
12	rs184511488	10295009	C	T
12	rs10845052	10295622	T	C
12	rs542910890	10295952	T	G
12	rs10734818	10295970	G	A
12	rs79520871	10295976	A	G
12	rs11053632	10296070	C	T
12	rs190868873	10296101	T	C
12	rs539465229	10296125	C	T
12	rs569243510	10296267	T	G
12	rs180738450	10296351	G	C
12	rs542383868	10296707	T	C
12	rs541352385	10297135	G	A
12	rs183010343	10297495	T	C
12	rs4764285	10297512	G	T
12	rs554501302	10297702	G	A
12	rs12309571	10298009	C	T
12	rs74676075	10298088	A	T
12	rs10845053	10298165	A	T
12	rs11831380	10298490	T	C
12	rs146592792	10299059	G	A
12	rs2401613	10299122	T	A
12	rs4301869	10299129	A	C
12	rs75637863	10299254	G	T
12	rs144911919	10299292	T	C
12	rs113162802	10299294	A	C
12	rs532815804	10299380	C	G
12	rs546657670	10299388	C	G
12	rs566486784	10299392	G	A
12	rs535227375	10299395	A	T
12	rs555150983	10299397	C	T
12	rs568677030	10299398	T	G
12	rs557706087	10299429	T	G
12	rs146984994	10299485	T	G
12	rs541924537	10299495	A	G
12	rs111874236	10299517	A	G
12	rs11053634	10300120	G	A
12	rs79743262	10300134	C	T
12	rs144656187	10300153	G	A
12	rs188962111	10300201	C	G
12	rs78263566	10300486	G	A
12	rs11053635	10300753	A	G
12	rs112442224	10300762	A	G
12	rs557931728	10300948	A	C
12	rs181947094	10300988	C	T
12	rs533597258	10301045	T	G
12	rs12580875	10301048	G	T
12	rs548917874	10301093	T	C
12	rs568920639	10301117	G	A
12	rs12305247	10301354	G	A
12	rs556157677	10301424	T	C
12	rs186291127	10301583	A	T
12	rs7960182	10301763	C	T
12	rs556520202	10301866	G	A
12	rs191525654	10301887	A	C
12	rs12300193	10302173	T	C
12	rs148327238	10302198	T	C
12	rs547930037	10302370	A	G
12	rs4764289	10302510	A	T
12	rs558484879	10302523	A	G
12	rs569961418	10302670	C	T
12	rs563038676	10302783	A	G
12	rs76675771	10302819	C	T
12	rs527711296	10302836	T	C
12	rs138183198	10302863	G	T
12	rs10845054	10303535	G	A
12	rs58564240	10303562	C	T
12	rs112901702	10303578	A	T
12	rs536714952	10303807	C	T
12	rs11831267	10303866	C	T
12	rs111532415	10303876	A	G
12	rs35547206	10304076	C	T
12	rs117670446	10304256	G	A
12	rs139429447	10304336	A	G
12	rs79161256	10304502	T	C
12	rs546287399	10304753	G	A
12	rs112843795	10304816	A	G
12	rs551179801	10305238	G	A
12	rs539521423	10305372	G	C
12	rs180757893	10305583	T	A
12	rs10845055	10305764	A	G
12	rs570737147	10305769	A	G
12	rs145550554	10305771	T	G
12	rs11053638	10305841	C	G
12	rs11053639	10306058	G	A
12	rs73258633	10306117	G	C
12	rs11053640	10306199	T	C
12	rs11053641	10306276	G	A
12	rs11053642	10306291	C	T
12	rs73258637	10306661	G	A
12	rs145682322	10306766	A	G
12	rs182001115	10306787	A	G
12	rs536495149	10307001	G	A
12	rs4103870	10307080	A	T
12	rs4103869	10307081	T	A
12	rs534051190	10307280	T	C
12	rs4482119	10307359	C	T
12	rs4482120	10307392	C	T
12	rs189784117	10307473	C	T
12	rs4495966	10307590	T	C
12	rs4495967	10307671	T	C
12	rs118036986	10307709	T	C
12	rs148379335	10307828	C	T
12	rs80216853	10307829	C	T
12	rs11053643	10307868	C	T
12	rs551604246	10307896	T	C
12	rs11053644	10307972	A	G
12	rs10845056	10308209	T	C
12	rs574233253	10308275	G	A
12	rs527479388	10308579	G	T
12	rs11614964	10308584	A	G
12	rs188692768	10308696	A	G
12	rs569614587	10308748	T	C
12	rs11615002	10308760	A	G
12	rs34925630	10308946	G	T
12	rs11608874	10308949	G	A
12	rs11615035	10308978	A	G
12	rs34286218	10309008	G	C
12	rs11609310	10309132	G	A
12	rs541555311	10309253	T	A
12	rs561111364	10309254	T	A
12	rs192412929	10309255	C	A
12	rs550037782	10309256	T	A
12	rs12230161	10309291	C	T
12	rs12231578	10309401	A	G
12	rs12231831	10309402	T	A
12	rs145035605	10309462	C	T
12	rs12231585	10309477	A	G
12	rs34291188	10309581	G	A
12	rs537870410	10309587	C	T
12	rs563506040	10309707	A	T
12	rs34300167	10309791	C	T
12	rs34352103	10309862	A	G
12	rs2171602	10309936	C	T
12	rs7298513	10309986	G	T
12	rs2130009	10310125	C	G
12	rs572458046	10310127	T	C
12	rs34012209	10310135	G	A
12	rs183884263	10310203	G	A
12	rs3994135	10310267	A	G
12	rs576654579	10310353	T	C
12	rs34908088	10310368	A	G
12	rs11053645	10310471	A	T
12	rs7964641	10310663	T	A
12	rs34874375	10310719	C	G
12	rs559126046	10310850	C	T
12	rs542125283	10310870	G	A
12	rs35555206	10311122	G	A
12	rs1050289	10311166	T	C
12	rs144993624	10311185	T	G
12	rs138695853	10311287	T	C
12	rs36051049	10311543	T	C
12	rs1050286	10311563	T	C
12	rs1801809	10311912	G	C
12	rs17808009	10311929	C	T
12	rs10505755	10311962	T	G
12	rs1050283	10312289	G	A
12	rs12316150	10312291	T	A
12	rs146768121	10312587	A	G
12	rs13306593	10312648	C	A
12	rs17174597	10312691	T	C
12	rs17174598	10312776	G	A
12	rs3816844	10312914	G	A
12	rs3736235	10313075	T	C
12	rs3736234	10313134	G	A
12	rs35143116	10313225	A	G
12	rs3736233	10313265	C	T
12	rs3736232	10313358	C	G
12	rs11053646	10313448	G	C
12	rs11053647	10313722	A	T
12	rs35171942	10314203	T	C
12	rs35146920	10314260	A	G
12	rs12819932	10314303	G	A
12	rs12822177	10314342	A	G
12	rs540902856	10314418	C	G
12	rs7296791	10314543	A	T
12	rs77691175	10314619	T	C
12	rs11053648	10315014	T	C
12	rs556623877	10315542	A	T
12	rs2634159	10315695	A	G
12	rs143661190	10315715	T	C
12	rs6488265	10315797	A	G
12	rs35311664	10315915	A	G
12	rs150493091	10315958	T	C
12	rs35664172	10316063	T	G
12	rs11053649	10316205	G	T
12	rs572485259	10316253	T	C
12	rs139152028	10316284	G	C
12	rs11053650	10316302	T	G
12	rs11053651	10316317	A	G
12	rs189469801	10316323	A	G
12	rs536801052	10316590	C	G
12	rs534826279	10316951	A	C
12	rs34733039	10317246	A	C
12	rs34568194	10317387	T	A
12	rs572428596	10317403	G	A
12	rs368513131	10317559	C	T
12	rs186020474	10317730	T	C
12	rs35478509	10317848	T	C
12	rs34837900	10317886	C	G
12	rs35827587	10318296	A	G
12	rs2010655	10318348	C	T
12	rs11611438	10318409	C	G
12	rs570321965	10318432	C	A
12	rs11611453	10318497	A	G
12	rs34163097	10318821	A	T
12	rs35567600	10318867	T	C
12	rs539929964	10319144	A	G
12	rs573323273	10319247	G	A
12	rs186642480	10319804	T	C
12	rs35492478	10319805	A	G
12	rs571130105	10319932	A	G
12	rs184557171	10320001	G	A
12	rs2634160	10320009	G	C
12	rs11053653	10320202	A	T
12	rs3912640	10320212	T	C
12	rs16916469	10320330	G	A
12	rs137866247	10320420	A	T
12	rs3741860	10320444	G	A
12	rs117718077	10320457	A	G
12	rs142699451	10320775	A	G
12	rs540311140	10320831	T	C
12	rs35335503	10320853	C	A
12	rs7978499	10321094	C	G
12	rs551705508	10321186	T	C
12	rs755604860	10321218	C	G
12	rs376266067	10321253	T	C
12	rs35878016	10321390	T	G
12	rs578214177	10321398	G	A
12	rs6488266	10321514	A	C
12	rs2742115	10322182	C	T
12	rs35294307	10322186	G	C
12	rs34651159	10322201	C	T
12	rs576643962	10322309	T	A
12	rs545461241	10322355	G	A
12	rs141814120	10322484	C	T
12	rs2742114	10322817	C	T
12	rs558966131	10322834	A	G
12	rs2742113	10322882	T	G
12	rs34928694	10323009	T	C
12	rs137899298	10323156	C	T
12	rs117397291	10323238	A	G
12	rs34624528	10323471	C	T
12	rs2634162	10323630	T	A
12	rs35553961	10324081	T	G
12	rs61918077	10324356	C	A
12	rs11053654	10324381	T	C
12	rs35688880	10324431	T	G
12	rs191104702	10324487	C	T
12	rs183999346	10325057	T	G
12	rs2742112	10325128	T	C
12	rs575443674	10325170	C	G
12	rs185261786	10325351	G	A
12	rs559844484	10325423	C	T
12	rs182387346	10325469	G	C
12	rs570634619	10325696	C	T
12	rs183019759	10325880	T	G
12	rs185351009	10326244	C	G
12	rs533456062	10326267	C	T
12	rs2742110	10326509	C	T
12	rs182309173	10326577	T	C
12	rs2742108	10326690	G	A
12	rs2742107	10326710	G	A
12	rs555592412	10326720	T	C
12	rs186580092	10326745	G	C
12	rs57056622	10326988	A	G
12	rs2634164	10327034	C	A
12	rs184008622	10327051	T	C
12	rs115985517	10327052	A	G
12	rs535697944	10327196	A	G
12	rs140410504	10327387	A	T
12	rs558387200	10327829	C	T
12	rs7296800	10327995	A	G
12	rs187308453	10328097	A	G
12	rs149507491	10328141	C	T
12	rs147182186	10328231	A	C
12	rs7300650	10328635	A	G
12	rs7315498	10328698	C	T
12	rs17740817	10328849	T	C
12	rs2537779	10329264	C	A
12	rs76486998	10329404	A	G
12	rs556886235	10329441	C	G
12	rs4764299	10329751	C	T
12	rs2537778	10329817	C	T
12	rs2537777	10330098	T	C
12	rs182162971	10330246	G	A
12	rs545889812	10330588	A	G
12	rs185502955	10330618	T	C
12	rs151012456	10330686	A	G
12	rs113181367	10330687	T	G
12	rs7958778	10330802	G	T
12	rs59833226	10330912	A	G
12	rs532356057	10330917	A	C
12	rs190080574	10330931	C	T
12	rs12311169	10331030	G	T
12	rs9738986	10331099	A	G
12	rs7305138	10331233	C	A
12	rs570724067	10331278	C	G
12	rs574894473	10331545	G	C
12	rs572824483	10332007	T	C
12	rs568252183	10332016	A	G
12	rs150629951	10332192	T	G
12	rs140071448	10332198	T	G
12	rs200907958	10332238	A	T
12	rs546053714	10332289	C	G
12	rs2130007	10332291	A	G
12	rs2130008	10332358	G	A
12	rs371819946	10332485	G	T
12	rs566478511	10332821	C	T
12	rs2931823	10332878	T	G
12	rs532701674	10332882	G	T
12	rs2401643	10332974	C	G
12	rs142209025	10333124	T	C
12	rs10505752	10333347	A	G
12	rs7313052	10333453	G	A
12	rs7313061	10333461	G	A
12	rs2931824	10333593	G	A
12	rs575550604	10333657	T	C
12	rs183879111	10333727	A	G
12	rs560366169	10333742	G	A
12	rs56228968	10333804	G	A
12	rs535780610	10334004	T	C
12	rs113984255	10334088	T	C
12	rs531493340	10334207	A	G
12	rs141332231	10334350	A	C
12	rs150196585	10334720	T	C
12	rs544872020	10334822	A	G
12	rs142272390	10335083	C	T
12	rs146392711	10335264	G	A
12	rs184490099	10335380	G	A
12	rs538547254	10335418	T	C
12	rs12313003	10335576	C	A
12	rs17808107	10335844	T	C
12	rs6488267	10336066	C	A
12	rs17808113	10336220	G	A
12	rs576999058	10336482	C	T
12	rs561335157	10336633	T	C
12	rs142545759	10336647	C	G
12	rs78273016	10336696	T	C
12	rs4763454	10336755	C	A
12	rs568335103	10336946	A	C
12	rs74060602	10336967	T	C
12	rs4764306	10337007	A	C
12	rs144566898	10337166	T	C
12	rs9668909	10337343	G	C
12	rs17808125	10337377	C	G
12	rs149932667	10337408	C	T
12	rs149173387	10337469	T	C
12	rs2634165	10338231	T	C
12	rs375737050	10338232	A	G
12	rs547710215	10338369	A	C
12	rs2537750	10338452	A	C
12	rs2537749	10338453	A	C
12	rs138482002	10338600	T	A
12	rs7305343	10338632	T	C
12	rs73056040	10338868	G	C
12	rs201272308	10339010	T	C
12	rs143637558	10339095	T	C
12	rs4764308	10339178	T	C
12	rs11053660	10339210	A	C
12	rs368723957	10339273	T	C
12	rs143951162	10340089	T	C
12	rs11053661	10340179	T	A
12	rs564398781	10340257	G	C
12	rs562312286	10340291	G	A
12	rs2931825	10340423	T	C
12	rs140340754	10340575	A	G
12	rs2908446	10340602	G	C
12	rs2931826	10340612	C	T
12	rs11053662	10340822	T	G
12	rs527250245	10340823	T	C
12	rs10845058	10340827	G	C
12	rs57922269	10340905	C	A
12	rs7302795	10340976	C	T
12	rs551784058	10341070	T	G
12	rs111485318	10341339	T	C
12	rs113660186	10341340	G	A
12	rs10845059	10341409	A	G
12	rs186248232	10341453	A	T
12	rs111848403	10341473	G	C
12	rs2896043	10341662	T	C
12	rs4537851	10341700	C	T
12	rs2896042	10341719	G	T
12	rs4471530	10341748	C	G
12	rs149227788	10341859	C	T
12	rs143383256	10341911	A	G
12	rs7307431	10342218	A	G
12	rs200751826	10342244	A	G
12	rs2931827	10342337	A	T
12	rs12306715	10342356	T	A
12	rs547752964	10342372	C	A
12	rs530145831	10342794	C	A
12	rs75289817	10342904	A	G
12	rs537039235	10342946	G	T
12	rs10431295	10343011	A	G
12	rs4523782	10343093	G	T
12	rs541672748	10343107	A	T
12	rs12828595	10343186	G	C
12	rs73056073	10343293	A	C
12	rs183355675	10343674	T	G
12	rs528327185	10343776	A	G
12	rs111608918	10344050	T	C
12	rs4547190	10344153	T	C
12	rs4545645	10344387	T	C
12	rs7316488	10344576	G	A
12	rs7316627	10344690	G	T
12	rs139636223	10344928	T	C
12	rs7131787	10344989	G	C
12	rs7306361	10345076	A	G
12	rs144270109	10345157	G	A
12	rs11053665	10345194	A	T
12	rs189953041	10345267	C	T
12	rs7135072	10345278	G	A
12	rs535844234	10345284	A	G
12	rs7135187	10345341	G	A
12	rs538067812	10345374	C	T
12	rs536742883	10345437	C	G
12	rs11053666	10345542	C	A
12	rs11053667	10345546	C	A
12	rs10845060	10345694	G	A
12	rs145866599	10345711	A	G
12	rs10845061	10345725	C	T
12	rs111793751	10345788	A	G
12	rs7957586	10345831	C	T
12	rs142771533	10345871	T	C
12	rs7975181	10346069	G	A
12	rs573577424	10346156	G	A
12	rs12370749	10346274	G	A
12	rs180746551	10346301	A	G
12	rs113607298	10346311	C	T
12	rs146251317	10346364	G	T
12	rs73057954	10346454	T	C
12	rs551631520	10346544	G	A
12	rs182084659	10347047	G	A
12	rs4415855	10347179	G	A
12	rs148730831	10347378	G	A
12	rs58374689	10347578	T	G
12	rs73057956	10347837	C	T
12	rs11053668	10347862	C	G
12	rs185353915	10347912	A	G
12	rs74695686	10347925	T	C
12	rs12371638	10347952	T	C
12	rs12371957	10348110	T	C
12	rs12371970	10348141	T	C
12	rs546683485	10348282	T	G
12	rs142536872	10348303	A	C
12	rs146670030	10348339	G	A
12	rs61016758	10348363	T	C
12	rs552689134	10348371	G	A
12	rs11829527	10348421	A	G
12	rs142366943	10348522	T	C
12	rs556806928	10348668	T	C
12	rs528880125	10348727	T	G
12	rs4763461	10349107	T	G
12	rs118074636	10349222	A	G
12	rs11053669	10349304	C	A
12	rs113785778	10349352	T	C
12	rs566049645	10349496	A	G
12	rs187307391	10349631	T	C
12	rs557464438	10349814	T	C
12	rs183956857	10349815	G	C
12	rs544842317	10349847	C	T
12	rs113922686	10349921	T	C
12	rs73057962	10349954	C	A
12	rs530429240	10349960	C	T
12	rs28428738	10349977	C	T
12	rs548511986	10349984	C	T
12	rs11829144	10350033	C	T
12	rs181518664	10350333	T	A
12	rs139788530	10350348	A	G
12	rs149790204	10350552	C	A
12	rs6488270	10350587	A	G
12	rs185801623	10350616	G	A
12	rs6488271	10350690	A	G
12	rs12322198	10350801	T	A
12	rs4764319	10350818	G	C
12	rs535666154	10350906	A	G
12	rs190296204	10350909	G	A
12	rs7977741	10351001	T	C
12	rs559843555	10351014	G	A
12	rs12306665	10351098	T	C
12	rs571109711	10351209	T	C
12	rs75149681	10351341	T	G
12	rs116867471	10351583	G	T
12	rs11053671	10351605	A	G
12	rs7485603	10351620	T	C
12	rs577847056	10351630	T	C
12	rs183139600	10351631	T	C
12	rs7294429	10351722	C	A
12	rs552776299	10351742	G	C
12	rs113350403	10351783	G	A
12	rs533638893	10351807	A	G
12	rs12830346	10351867	A	T
12	rs549541686	10351875	T	C
12	rs61918098	10351901	T	G
12	rs140791944	10352026	A	G
12	rs191904182	10352056	A	G
12	rs150110069	10352108	T	C
12	rs60420162	10352260	G	A
12	rs10845062	10352308	A	G
12	rs11053673	10352562	T	C
12	rs118020818	10352735	C	T
12	rs4562913	10352780	G	A
12	rs73057966	10352841	G	C
12	rs145191034	10352990	T	C
12	rs185748057	10353021	A	C
12	rs60708109	10353096	A	C
12	rs551889746	10353113	C	T
12	rs527508860	10353185	T	C
12	rs144058682	10353188	A	G
12	rs10772236	10353217	C	T
12	rs2417588	10353285	A	G
12	rs12371526	10353286	G	A
12	rs554375237	10353369	T	G
12	rs184481598	10353383	A	G
12	rs11053674	10353435	T	C
12	rs556578046	10353470	C	G
12	rs73057975	10353551	A	G
12	rs11053675	10353864	T	C
12	rs61918099	10353898	T	C
12	rs554411971	10353920	T	C
12	rs141044932	10354046	A	G
12	rs185356314	10354057	A	G
12	rs545397122	10354086	A	G
12	rs181022129	10354295	C	T
12	rs548348246	10354385	C	T
12	rs577410454	10354554	C	T
12	rs10845063	10354722	A	G
12	rs11053676	10354782	C	G
12	rs541844718	10354933	A	G
12	rs561800305	10354965	A	G
12	rs10772237	10355037	A	C
12	rs10772238	10355164	A	G
12	rs151169956	10355325	T	C
12	rs73057980	10355349	A	G
12	rs9971940	10355359	G	A
12	rs10845064	10355361	T	C
12	rs73057983	10355738	T	C
12	rs532594036	10355743	G	T
12	rs552326867	10355754	A	G
12	rs4763462	10355851	T	C
12	rs4763463	10355901	A	G
12	rs559150906	10356035	T	C
12	rs7315296	10356168	T	C
12	rs7303984	10356228	C	T
12	rs7315436	10356257	A	C
12	rs11053677	10356394	T	C
12	rs752930423	10356473	A	G
12	rs371609251	10356477	A	G
12	rs138406831	10356579	G	A
12	rs143899672	10356638	G	A
12	rs10772239	10356774	A	G
12	rs10772240	10356821	A	G
12	rs10845065	10356914	C	A
12	rs10845066	10356932	T	G
12	rs10845067	10356973	C	G
12	rs9971723	10357187	A	G
12	rs9971656	10357260	A	G
12	rs566948188	10357317	G	A
12	rs535311637	10357333	G	C
12	rs9971725	10357362	G	C
12	rs533532869	10357695	G	A
12	rs76244487	10357816	G	C
12	rs150903743	10357827	T	C
12	rs139385606	10357838	T	C
12	rs7135302	10357939	C	T
12	rs73058001	10357969	T	C
12	rs10772241	10358097	T	C
12	rs7137516	10358112	A	G
12	rs10734819	10358206	G	C
12	rs569080768	10358281	G	A
12	rs10734820	10358293	G	T
12	rs773679110	10358445	T	A
12	rs55768228	10358456	A	T
12	rs10845068	10358471	T	C
12	rs111353376	10358525	C	T
12	rs10772242	10358686	G	T
12	rs11053680	10358695	G	A
12	rs578241226	10358717	T	C
12	rs71450026	10358769	A	T
12	rs10772243	10358875	A	G
12	rs4764321	10359086	G	A
12	rs571226329	10359093	C	T
12	rs9788288	10359262	T	C
12	rs189711819	10359309	A	G
12	rs118101037	10359325	T	C
12	rs117266126	10359391	A	C
12	rs542636418	10359510	A	G
12	rs12302251	10359637	T	A
12	rs10743872	10359790	G	A
12	rs189288083	10359879	T	C
12	rs144029391	10360117	T	C
12	rs545136132	10360126	T	C
12	rs7301110	10360222	A	G
12	rs7302325	10360335	C	T
12	rs112222185	10360377	A	C
12	rs538397246	10360398	A	T
12	rs571651611	10360448	A	G
12	rs138092526	10360499	T	A
12	rs73058061	10360533	C	T
12	rs77756512	10360772	T	G
12	rs559507759	10360853	G	T
12	rs116920993	10360929	T	C
12	rs60860204	10360950	G	A
12	rs117294608	10361126	C	G
12	rs73058063	10361166	C	A
12	rs61676137	10361185	C	T
12	rs11053681	10361640	A	C
12	rs12833858	10361666	G	A
12	rs141986508	10361851	G	A
12	rs11053683	10362010	C	T
12	rs4764322	10362105	T	C
12	rs4764323	10362138	C	A
12	rs4764324	10362224	T	C
12	rs147006042	10362328	G	C
12	rs185251509	10362460	C	A
12	rs555363960	10362614	A	C
12	rs10845069	10362835	C	T
12	rs12821011	10362875	G	T
12	rs10845070	10362923	T	C
12	rs186370360	10362959	A	G
12	rs557291591	10363131	G	A
12	rs117759834	10363143	C	T
12	rs9300225	10363327	T	C
12	rs10459095	10363395	G	A
12	rs149648644	10363521	A	C
12	rs551260786	10363612	C	T
12	rs10845071	10363762	A	G
12	rs577997085	10363801	A	G
12	rs10845072	10363869	T	C
12	rs191057152	10363973	G	C
12	rs11053685	10364170	G	A
12	rs569501770	10364206	A	C
12	rs538426348	10364225	C	G
12	rs10845073	10364306	C	T
12	rs553838839	10364308	A	T
12	rs4764326	10364337	G	C
12	rs11053686	10364343	C	G
12	rs4764327	10364362	T	C
12	rs549937158	10364621	T	C
12	rs74614910	10364797	T	C
12	rs545978641	10365069	T	C
12	rs188245960	10365211	T	C
12	rs567912130	10365295	A	C
12	rs536266652	10365303	G	A
12	rs4322502	10365345	T	C
12	rs2302486	10365574	G	C
12	rs11545794	10365670	C	G
12	rs150469527	10365776	A	G
12	rs11053687	10366088	T	C
12	rs576947040	10366294	G	A
12	rs73058083	10366515	A	C
12	rs11834419	10366806	A	G
12	rs7136468	10366960	C	A
12	rs185791749	10367175	G	A
12	rs539063468	10367327	G	C
12	rs58290036	10367376	T	C
12	rs139025646	10367495	C	T
12	rs4326886	10367886	T	C
12	rs550571755	10368152	G	C
12	rs11833542	10368265	T	A
12	rs10845074	10368459	A	G
12	rs537596348	10368827	A	G
12	rs73058093	10368843	A	G
12	rs112283905	10368944	T	C
12	rs73058094	10368966	G	A
12	rs11053689	10369007	C	G
12	rs113479912	10369141	C	T
12	rs188908050	10369178	C	G
12	rs10845075	10369238	A	G
12	rs12812417	10369359	A	G
12	rs556083711	10369375	G	A
12	rs562647656	10369582	G	A
12	rs138802300	10369670	C	T
12	rs551040913	10369692	T	A
12	rs540400107	10370036	C	A
12	rs118048352	10370157	T	C
12	rs547192646	10370409	T	A
12	rs549559803	10370440	T	C
12	rs571585556	10370556	G	A
12	rs73058099	10370763	G	A
12	rs542420336	10370765	T	C
12	rs199873121	10370774	A	G
12	rs191909922	10370898	T	C
12	rs111925353	10371410	T	C
12	rs111866752	10371671	A	T
12	rs142626101	10371763	T	C
12	rs150976941	10371814	C	A
12	rs547678941	10371889	A	G
12	rs567349356	10371939	C	A
12	rs202166028	10371945	A	C
12	rs538466970	10371955	T	C
12	rs4764330	10372171	C	T
12	rs140506972	10372193	A	G
12	rs572319455	10372753	G	T
12	rs184483785	10372915	G	A
12	rs188790396	10372951	G	C
12	rs201159918	10373127	T	C
12	rs181022697	10373715	G	C
12	rs2900384	10373881	G	A
12	rs61918138	10374054	G	A
12	rs139914471	10374469	G	A
12	rs117229130	10374513	T	C
12	rs183333071	10374555	C	G
12	rs548691775	10374562	G	A
12	rs11539	10374719	C	T
12	rs542214093	10374881	T	C
12	rs7248	10375302	C	A
12	rs4326887	10375888	T	G
12	rs182735690	10375933	T	C
12	rs7972150	10375970	A	T
12	rs187304037	10376012	A	G
12	rs113017668	10376023	G	A
12	rs76702215	10376445	C	G
12	rs61918139	10376689	C	T
12	rs141744424	10376746	A	G
12	rs7294760	10376758	A	G
12	rs73060068	10376932	C	T
12	rs527431974	10377029	T	C
12	rs10743873	10377122	G	A
12	rs35567183	10377146	G	C
12	rs553831027	10377212	C	G
12	rs10743874	10377268	C	T
12	rs187571542	10377307	A	G
12	rs10734821	10377435	G	A
12	rs193265459	10377486	C	G
12	rs540983779	10377601	A	G
12	rs184518664	10377671	G	C
12	rs58846115	10377708	G	C
12	rs4519171	10377735	G	C
12	rs569849313	10377858	A	G
12	rs12322650	10377909	A	G
12	rs554653897	10377962	A	G
12	rs543536875	10377995	T	C
12	rs6488272	10378010	G	A
12	rs4325390	10378167	T	C
12	rs577153415	10378290	T	C
12	rs191937363	10378305	T	C
12	rs557020435	10378395	T	G
12	rs562776619	10378425	G	A
12	rs563693781	10378439	G	A
12	rs141812007	10378527	G	T
12	rs11053692	10378536	C	T
12	rs570109502	10378552	C	A
12	rs2417580	10378690	C	G
12	rs186246382	10378923	C	G
12	rs570273569	10379166	T	C
12	rs6488275	10379180	C	T
12	rs11830137	10379272	A	G
12	rs75533238	10379421	A	G
12	rs73060076	10379520	G	A
12	rs138767956	10379649	G	C
12	rs571113196	10379686	A	G
12	rs74062115	10379707	A	G
12	rs78531356	10379757	G	A
12	rs7297092	10379811	C	T
12	rs181988919	10380108	T	C
12	rs7966224	10380431	G	T
12	rs560369263	10380461	A	T
12	rs186324159	10380515	A	G
12	rs4764331	10380682	A	C
12	rs190977268	10380697	C	T
12	rs73060081	10380789	A	G
12	rs4764332	10380928	T	G
12	rs191592052	10381007	A	G
12	rs187888988	10381135	T	G
12	rs4764333	10381152	C	T
12	rs4254156	10381259	G	T
12	rs549695246	10381496	A	G
12	rs77594816	10381609	G	A
12	rs140223707	10381823	A	G
12	rs537578637	10381824	C	T
12	rs145649212	10381845	C	T
12	rs10772244	10381860	G	T
12	rs10772245	10381873	T	C
12	rs571302315	10381874	A	G
12	rs116914595	10382046	G	A
12	rs10845076	10382090	T	G
12	rs569925263	10382213	T	C
12	rs187884223	10382238	C	A
12	rs192400383	10382312	G	A
12	rs572057142	10382328	G	C
12	rs10845077	10382370	T	C
12	rs10845078	10382382	A	G
12	rs184496351	10382446	A	C
12	rs545273192	10382478	T	C
12	rs142379030	10382741	T	C
12	rs7298789	10382920	C	T
12	rs529528462	10383101	T	C
12	rs7302157	10383118	C	T
12	rs541025899	10383280	G	T
12	rs10772246	10383316	A	G
12	rs184558817	10383327	A	G
12	rs12818742	10383388	C	T
12	rs189521666	10383480	A	G
12	rs183709265	10383587	T	C
12	rs181904890	10383714	T	C
12	rs569711253	10383831	G	C
12	rs75898854	10384116	G	A
12	rs555217671	10384195	C	A
12	rs148328429	10384199	T	C
12	rs181488185	10384252	A	G
12	rs76892694	10384262	T	C
12	rs71450031	10384288	T	C
12	rs10743875	10384330	A	G
12	rs71450032	10384411	C	G
12	rs77591846	10384534	T	C
12	rs182283184	10384546	T	C
12	rs10743876	10384573	G	A
12	rs143088063	10384586	A	G
12	rs12321009	10384639	A	T
12	rs80109602	10384670	G	A
12	rs12319657	10384846	G	A
12	rs4346056	10384918	G	A
12	rs537772746	10385067	G	A
12	rs117942718	10385135	C	G
12	rs553199417	10385230	G	T
12	rs139865130	10385408	T	C
12	rs150693907	10385635	A	G
12	rs12321554	10385782	G	A
12	rs192836375	10386098	C	T
12	rs7315203	10386223	A	C
12	rs143252202	10386406	A	G
12	rs571336206	10386419	G	A
12	rs534106023	10386486	C	T
12	rs553757053	10386568	A	T
12	rs4764337	10386813	T	A
12	rs140232561	10386877	T	C
12	rs59761822	10386961	A	T
12	rs113247892	10387106	T	A
12	rs75085969	10387201	T	C
12	rs117429876	10387558	C	A
12	rs75800754	10387560	G	A
12	rs2417582	10387743	A	G
12	rs150145788	10387890	A	T
12	rs4365134	10388004	T	A
12	rs551211742	10388349	C	A
12	rs2417584	10388491	T	C
12	rs185110785	10388909	G	A
12	rs73062005	10388985	G	A
12	rs148803321	10389011	A	G
12	rs7963011	10389074	T	C
12	rs74822136	10389231	C	G
12	rs575878201	10389547	T	C
12	rs188917172	10389688	C	A
12	rs538981556	10389898	C	A
12	rs74062120	10390161	G	A
12	rs61919791	10390401	T	C
12	rs146213224	10390444	C	T
12	rs7136070	10390561	G	T
12	rs564964049	10390793	G	C
12	rs59511495	10390795	A	C
12	rs183632701	10390813	A	G
12	rs187492969	10390945	G	A
12	rs548870479	10391132	G	A
12	rs191822347	10391192	T	A
12	rs186889875	10391279	C	T
12	rs7302532	10391286	C	T
12	rs543845923	10391448	G	A
12	rs116892571	10391486	T	C
12	rs2900385	10391616	G	A
12	rs12302171	10391884	T	G
12	rs575187755	10391996	C	A
12	rs557749589	10392188	T	C
12	rs28527429	10392202	T	C
12	rs10845079	10392279	T	C
12	rs56146423	10392310	C	A
12	rs7953224	10392318	A	G
12	rs576907160	10392376	T	G
12	rs138406115	10392394	G	T
12	rs185325975	10392428	G	A
12	rs12303774	10392484	T	G
12	rs7954328	10392487	C	T
12	rs149441538	10392556	T	C
12	rs117321245	10392641	A	G
12	rs7969181	10392735	A	G
12	rs188774437	10392806	T	C
12	rs7953971	10392880	G	A
12	rs7972414	10392912	T	G
12	rs4764341	10393228	G	A
12	rs4764342	10393238	C	A
12	rs10845080	10393338	T	C
12	rs536378582	10393432	A	T
12	rs10845081	10393535	C	T
12	rs10772248	10393660	A	G
12	rs11053699	10393766	G	C
12	rs61919792	10393772	A	G
12	rs551312855	10393877	A	G
12	rs571403036	10394074	G	A
12	rs75121358	10394237	G	A
12	rs11053701	10394242	G	A
12	rs4514515	10394262	A	G
12	rs558083404	10394266	C	T
12	rs79084401	10394602	C	T
12	rs116893720	10395254	G	A
12	rs60130117	10395345	C	T
12	rs190536651	10395542	G	C
12	rs551875048	10395737	T	G
12	rs10845084	10396050	C	T
12	rs558678638	10396195	A	G
12	rs4763478	10396310	A	G
12	rs4237965	10396528	A	G
12	rs574977026	10396744	A	G
12	rs543648800	10396786	T	C
12	rs57401526	10396935	T	C
12	rs7309431	10397266	C	T
12	rs574903808	10397339	A	G
12	rs11053704	10397364	G	A
12	rs556588584	10397370	A	G
12	rs191942010	10397378	A	G
12	rs11053705	10397405	C	A
12	rs184263755	10397488	C	T
12	rs537571463	10397590	C	T
12	rs149706711	10397684	T	C
12	rs114411786	10397748	T	C
12	rs145766098	10397767	A	G
12	rs576877043	10397828	A	C
12	rs10772249	10398248	T	C
12	rs10845085	10398392	T	C
12	rs550946109	10398601	A	G
12	rs566296832	10398858	C	T
12	rs7978029	10398891	G	T
12	rs11053709	10398906	A	G
12	rs573425778	10399100	T	G
12	rs7953558	10399108	C	T
12	rs7953662	10399142	C	T
12	rs74240395	10399292	G	A
12	rs76567358	10399328	C	A
12	rs546662003	10399365	A	T
12	rs566333775	10399428	T	C
12	rs141461226	10399496	A	G
12	rs569083230	10399514	C	T
12	rs77365883	10400127	C	T
12	rs35510688	10400189	C	A
12	rs138489732	10400234	G	A
12	rs10845086	10400355	C	T
12	rs74062125	10400734	A	G
12	rs12313128	10400790	G	A
12	rs10772251	10400854	A	G
12	rs556179653	10401022	C	A
12	rs7137304	10401126	C	T
12	rs61919793	10401331	A	G
12	rs7304038	10401347	C	A
12	rs192484593	10401389	T	G
12	rs7137689	10401459	T	C
12	rs55855636	10401476	T	C
12	rs534221045	10401512	A	G
12	rs4329754	10401671	G	A
12	rs188505556	10401684	A	G
12	rs3898122	10401686	T	C
12	rs3898121	10401767	G	T
12	rs3898120	10401938	T	C
12	rs11053711	10402101	C	T
12	rs74529926	10402110	G	A
12	rs765792	10402155	A	G
12	rs73064101	10402170	G	C
12	rs73066004	10402376	A	T
12	rs765791	10402388	T	C
12	rs543323007	10402540	T	C
12	rs765790	10402627	C	A
12	rs12370398	10402638	A	G
12	rs7972553	10402706	G	A
12	rs7972782	10402829	G	A
12	rs7960005	10402906	A	G
12	rs539078883	10403069	A	T
12	rs2908451	10403078	T	C
12	rs10845088	10403087	A	T
12	rs12828163	10403126	T	C
12	rs56851265	10403212	G	A
12	rs557012759	10403232	C	T
12	rs10845089	10403255	A	G
12	rs10845090	10403414	G	A
12	rs56374289	10403478	C	T
12	rs10845091	10403550	G	A
12	rs532835310	10403557	A	T
12	rs11053712	10403621	C	G
12	rs535119217	10403635	G	A
12	rs12367621	10403649	T	C
12	rs10845092	10403650	A	G
12	rs76630979	10403731	G	A
12	rs138656414	10403848	T	C
12	rs149317588	10403858	T	C
12	rs2617143	10404126	T	C
12	rs557533699	10404423	A	C
12	rs181349214	10404430	A	G
12	rs186363848	10404653	A	G
12	rs12310669	10404858	T	A
12	rs151242461	10404894	G	A
12	rs78104651	10405066	C	G
12	rs61919851	10405128	G	C
12	rs566628090	10405138	T	C
12	rs7971548	10405567	A	G
12	rs150059568	10405618	C	A
12	rs75629128	10405634	G	C
12	rs7135451	10405730	G	A
12	rs556065273	10405741	G	A
12	rs145377567	10405756	C	T
12	rs12824930	10405798	C	T
12	rs138028721	10405985	G	T
12	rs2537805	10406028	A	G
12	rs536095015	10406306	G	A
12	rs7314259	10406567	C	T
12	rs185116118	10406685	A	G
12	rs2927560	10406835	C	G
12	rs567384992	10406888	A	G
12	rs7961370	10406889	C	T
12	rs143681209	10406890	G	A
12	rs7975906	10406895	A	C
12	rs183931414	10407101	G	C
12	rs12831232	10407112	T	C
12	rs74426506	10407119	G	A
12	rs12829898	10407129	A	G
12	rs12832221	10407155	T	A
12	rs142745389	10407214	A	G
12	rs2617141	10407215	T	C
12	rs538093389	10407414	T	C
12	rs118178686	10407572	A	G
12	rs147924288	10407781	T	C
12	rs77170133	10408188	G	C
12	rs4764359	10408379	T	A
12	rs2537803	10408513	A	G
12	rs74062129	10408696	G	A
12	rs76026206	10408773	A	C
12	rs6488277	10409005	A	C
12	rs6488278	10409041	T	C
12	rs564780195	10409086	G	T
12	rs12821332	10409366	T	C
12	rs56131687	10409726	T	G
12	rs532594581	10410081	T	C
12	rs183341147	10410143	T	C
12	rs56765350	10410264	G	T
12	rs200069345	10410266	G	A
12	rs2537802	10410360	G	A
12	rs187627255	10410385	A	G
12	rs2537801	10410443	G	A
12	rs10505754	10410682	A	T
12	rs10734822	10410777	A	G
12	rs2537800	10410867	T	A
12	rs3932012	10410907	T	C
12	rs550338003	10410966	C	A
12	rs2045881	10411135	G	T
12	rs2537799	10411647	C	T
12	rs7959312	10411818	G	A
12	rs12581396	10411821	G	A
12	rs79408119	10411855	A	G
12	rs7974717	10411862	A	C
12	rs7960272	10411918	C	T
12	rs7959512	10411930	G	A
12	rs546070699	10412136	T	G
12	rs2617140	10412280	G	C
12	rs10845093	10412392	C	T
12	rs117779531	10412426	A	G
12	rs10845094	10412471	A	T
12	rs529162924	10412536	C	G
12	rs191285568	10412556	G	C
12	rs73068064	10413096	G	T
12	rs370291027	10413187	T	G
12	rs560047030	10413198	G	A
12	rs2045880	10413240	G	A
12	rs2045879	10413310	T	C
12	rs2045878	10413335	C	T
12	rs2045877	10413366	T	C
12	rs568065454	10413398	A	G
12	rs11053717	10413577	T	A
12	rs11053718	10413578	T	A
12	rs58732980	10413579	T	A
12	rs531629446	10413593	A	G
12	rs10743878	10413708	G	A
12	rs7954334	10413824	A	G
12	rs56272210	10414031	A	G
12	rs558465399	10414207	A	C
12	rs7957898	10414360	G	A
12	rs10734823	10414798	C	T
12	rs10734824	10414823	A	G
12	rs540215879	10414852	G	A
12	rs138728184	10415061	A	G
12	rs10743879	10415377	C	A
12	rs73068080	10415427	T	A
12	rs183663664	10415701	G	A
12	rs186973517	10415715	T	C
12	rs7976020	10415743	C	G
12	rs7962426	10415847	A	C
12	rs6488279	10415875	C	T
12	rs2417585	10415952	C	T
12	rs7303481	10416088	C	T
12	rs4372546	10416381	C	T
12	rs10743880	10416398	C	T
12	rs77837351	10416446	A	G
12	rs536690194	10416463	G	T
12	rs541616396	10416702	A	G
12	rs117247210	10416728	T	C
12	rs80352989	10416796	G	A
12	rs4483689	10416829	G	A
12	rs187463879	10416849	A	G
12	rs4267162	10416896	C	T
12	rs193257385	10416946	T	C
12	rs2537798	10417260	G	A
12	rs78189422	10417439	A	G
12	rs75460018	10417440	G	A
12	rs12298271	10417459	G	A
12	rs77777779	10417582	G	A
12	rs2617139	10417586	C	T
12	rs77409361	10417604	G	A
12	rs12371701	10417658	C	A
12	rs11053719	10417818	T	G
12	rs10845098	10417924	C	T
12	rs555770513	10418073	T	C
12	rs188741153	10418148	C	G
12	rs58690639	10418231	T	C
12	rs11053720	10418405	G	A
12	rs12828540	10418470	C	T
12	rs186319527	10418633	A	G
12	rs541801769	10418690	G	A
12	rs17808261	10418753	A	T
12	rs17808267	10418779	G	T
12	rs7977486	10418831	A	T
12	rs7962865	10419062	C	A
12	rs540007619	10419115	T	C
12	rs148438313	10419134	T	C
12	rs2417586	10419164	A	C
12	rs2169747	10419233	A	G
12	rs4144705	10419473	G	T
12	rs182783931	10419573	T	G
12	rs187950875	10419601	G	A
12	rs571298933	10419635	C	A
12	rs146439017	10419838	A	G
12	rs61919854	10420040	T	A
12	rs527343508	10420467	T	C
12	rs187857197	10420586	C	T
12	rs117755845	10420631	G	C
12	rs10845099	10420802	G	C
12	rs540690677	10421021	G	A
12	rs531988950	10421269	C	A
12	rs571637008	10421324	G	T
12	rs12099556	10421429	C	G
12	rs556284272	10421572	T	G
12	rs76448083	10421597	C	T
12	rs540599700	10421813	A	G
12	rs12302058	10421819	A	G
12	rs567771469	10422300	T	C
12	rs4763487	10422411	T	C
12	rs2617138	10422454	C	T
12	rs2537797	10422466	T	A
12	rs2617137	10422599	G	A
12	rs192923983	10422609	G	A
12	rs75024079	10422882	T	G
12	rs527948511	10422954	T	C
12	rs2537796	10423044	G	T
12	rs189524173	10423078	G	A
12	rs7975352	10423116	T	G
12	rs570029337	10423163	G	C
12	rs563630128	10423232	A	G
12	rs534556787	10423292	G	C
12	rs549470163	10423351	T	C
12	rs10772253	10423465	C	T
12	rs183707590	10423525	C	G
12	rs528611498	10423571	T	C
12	rs561548183	10423577	C	T
12	rs11053722	10423814	G	T
12	rs10845100	10423949	C	T
12	rs117955546	10423953	T	G
12	rs559212659	10424284	T	G
12	rs11053723	10424336	A	C
12	rs11053724	10424481	G	T
12	rs2617135	10424627	A	G
12	rs11053725	10424831	A	G
12	rs181445167	10425084	G	T
12	rs186491706	10425179	G	A
12	rs4764369	10425210	G	A
12	rs60221429	10425293	G	A
12	rs12304713	10425400	A	T
12	rs533004813	10425568	A	G
12	rs190936514	10425585	A	T
12	rs116950613	10425669	C	T
12	rs183083014	10425844	T	A
12	rs573025563	10425942	G	A
12	rs575374852	10426027	C	T
12	rs544390082	10426035	C	T
12	rs11053726	10426062	C	T
12	rs187460152	10426130	T	A
12	rs531053250	10426370	C	A
12	rs552967771	10426441	C	G
12	rs555625594	10426551	G	A
12	rs575682621	10426587	T	A
12	rs147045484	10426614	C	G
12	rs11053728	10426711	G	A
12	rs7969664	10426804	G	A
12	rs183941677	10426896	G	T
12	rs12311695	10426980	A	G
12	rs7970821	10426987	C	T
12	rs181985562	10427020	G	A
12	rs546779973	10427409	G	A
12	rs530947984	10427528	T	C
12	rs146353860	10427685	A	C
12	rs2537794	10427835	G	A
12	rs573874542	10427846	C	T
12	rs531784863	10428483	G	A
12	rs181825794	10428669	G	A
12	rs189744995	10428819	T	C
12	rs12832489	10428847	G	A
12	rs569845468	10428914	T	G
12	rs149865701	10428919	T	G
12	rs145100061	10428950	G	T
12	rs554351338	10428996	A	T
12	rs574204420	10428997	G	A
12	rs12813575	10429061	G	A
12	rs7953567	10429215	T	C
12	rs12371403	10429253	A	G
12	rs201807759	10429304	G	A
12	rs151051448	10429918	A	G
12	rs2537793	10430207	T	C
12	rs142222142	10430532	A	G
12	rs552079979	10430549	C	T
12	rs58510785	10430588	A	G
12	rs547829315	10430686	A	C
12	rs117686147	10430779	C	G
12	rs532220858	10431223	A	T
12	rs138404431	10431356	A	C
12	rs779586979	10431385	G	T
12	rs11834167	10431791	A	G
12	rs117225601	10431808	G	A
12	rs183696941	10431974	G	A
12	rs190564741	10432261	C	A
12	rs573001923	10432644	C	T
12	rs542000864	10432687	A	G
12	rs141637019	10432832	A	G
12	rs558116653	10433078	T	C
12	rs190067416	10433130	A	G
12	rs74062166	10433490	C	A
12	rs17808345	10433531	G	A
12	rs555513497	10433690	G	A
12	rs185339550	10433714	A	C
12	rs78731554	10434171	T	G
12	rs554662481	10434304	C	T
12	rs539849057	10434580	A	T
12	rs139669826	10435055	T	C
12	rs2927558	10435098	T	C
12	rs2927557	10435102	T	C
12	rs190499619	10435285	C	T
12	rs549501206	10435384	A	G
12	rs534058381	10435511	C	A
12	rs79710830	10435559	T	A
12	rs374290373	10435745	A	G
12	rs75666204	10435983	T	C
12	rs12817905	10435987	A	G
12	rs143251677	10435995	T	A
12	rs571500043	10436069	C	T
12	rs12315681	10436512	C	T
12	rs7961145	10436781	C	G
12	rs7960355	10436797	G	A
12	rs547229814	10436798	C	T
12	rs74062168	10436912	C	T
12	rs78534832	10437043	G	A
12	rs7297855	10437066	A	G
12	rs563152808	10437103	G	T
12	rs538920513	10437124	C	T
12	rs12372618	10437158	A	G
12	rs568882783	10437525	G	A
12	rs184268546	10437942	A	G
12	rs74060304	10438110	C	T
12	rs74905551	10438131	G	A
12	rs181170380	10438140	T	C
12	rs147434503	10438201	C	T
12	rs117460303	10438572	G	A
12	rs528083444	10438587	C	A
12	rs10505759	10438619	G	A
12	rs73053363	10438633	T	C
12	rs530587321	10438650	G	A
12	rs10845103	10438658	C	T
12	rs139732201	10438682	A	G
12	rs7304129	10438762	C	T
12	rs74060305	10438919	T	A
12	rs117286980	10439040	C	G
12	rs11613226	10439229	T	C
12	rs539277875	10439763	A	T
12	rs553098411	10439779	A	G
12	rs533991253	10439918	G	A
12	rs71450033	10439954	C	T
12	rs1564185	10440005	A	G
12	rs183053926	10440017	G	A
12	rs187678775	10440163	C	T
12	rs566704374	10440248	A	G
12	rs73053368	10440358	T	A
12	rs3867485	10440645	C	T
12	rs535646869	10440827	A	G
12	rs2617132	10440833	C	T
12	rs2617131	10440885	C	T
12	rs184743032	10441082	A	C
12	rs574375146	10441113	A	G
12	rs546628336	10441115	C	G
12	rs189616077	10441219	A	G
12	rs181793512	10441343	T	C
12	rs535968997	10441582	C	T
12	rs146639673	10441732	A	G
12	rs181338865	10441733	T	C
12	rs77983405	10441812	G	A
12	rs533876848	10441953	T	G
12	rs76440580	10442048	A	G
12	rs76549388	10442088	T	C
12	rs574123951	10442170	C	T
12	rs71450034	10442208	T	C
12	rs10845104	10442387	G	T
12	rs148348894	10442619	A	G
12	rs558600816	10442664	T	C
12	rs545218829	10443049	T	C
12	rs74060319	10443086	T	A
12	rs549646813	10443167	G	C
12	rs4272865	10443257	C	A
12	rs567975678	10443436	G	A
12	rs574316249	10443946	A	G
12	rs543362476	10444080	T	G
12	rs185078677	10444091	G	A
12	rs149531875	10444355	C	T
12	rs144077242	10444543	T	C
12	rs58700703	10444564	T	C
12	rs142141696	10444591	A	G
12	rs188449588	10444777	T	C
12	rs146542829	10445085	T	C
12	rs4764378	10445236	C	T
12	rs192578862	10445439	G	C
12	rs190337186	10445689	T	A
12	rs12817373	10445770	T	C
12	rs12823111	10445772	C	T
12	rs2537788	10445960	C	G
12	rs2255542	10446306	G	T
12	rs570798898	10446491	G	A
12	rs147080078	10446559	A	G
12	rs34956502	10446646	A	G
12	rs3912116	10446845	C	A
12	rs200677267	10446951	A	G
12	rs117745525	10447049	A	G
12	rs2617129	10447280	G	A
12	rs535773721	10447291	T	C
12	rs2537787	10447292	A	G
12	rs141209204	10447296	A	G
12	rs35518026	10447369	A	G
12	rs181133199	10447473	A	G
12	rs564619673	10447551	A	G
12	rs150589195	10447557	G	A
12	rs2617128	10447630	A	G
12	rs12315815	10447707	G	A
12	rs189606832	10447805	G	A
12	rs34282122	10447852	G	T
12	rs2617126	10447881	G	A
12	rs55823125	10448078	G	A
12	rs541971598	10448099	A	C
12	rs138623158	10448119	G	T
12	rs564349340	10448222	T	G
12	rs34859528	10448255	T	C
12	rs569152147	10448355	C	A
12	rs74060323	10448412	T	C
12	rs2537786	10448531	T	C
12	rs2537785	10448708	C	T
12	rs2537784	10448754	G	A
12	rs117569667	10448838	A	G
12	rs12814085	10448911	T	C
12	rs192915220	10449101	T	C
12	rs113495601	10449110	A	G
12	rs76131228	10449203	A	C
12	rs148718182	10449381	T	C
12	rs117891507	10449450	A	G
12	rs562991182	10449535	C	G
12	rs117117730	10449850	A	G
12	rs9788026	10450122	A	G
12	rs75362903	10450480	G	C
12	rs34790670	10450702	C	T
12	rs66996903	10450970	C	T
12	rs529658578	10451054	C	G
12	rs145587929	10451375	C	A
12	rs144921422	10451653	A	C
12	rs558614415	10451702	G	A
12	rs11837211	10451781	A	G
12	rs149035404	10451838	A	C
12	rs73053387	10451947	A	C
12	rs7958472	10451985	G	A
12	rs7961687	10452379	G	A
12	rs189808742	10452590	T	C
12	rs35868193	10452730	G	T
12	rs550455891	10452886	A	T
12	rs181013788	10453257	G	C
12	rs7966462	10453358	C	T
12	rs12578135	10453403	T	G
12	rs572872739	10453438	G	A
12	rs7966586	10453453	C	T
12	rs10743881	10453528	G	A
12	rs185040715	10453546	T	C
12	rs552433379	10453586	A	G
12	rs73053396	10453655	C	T
12	rs141827211	10453823	C	T
12	rs61308974	10453848	C	T
12	rs2537782	10453915	T	C
12	rs79513651	10453965	T	C
12	rs79731558	10454034	G	A
12	rs76934531	10454035	C	T
12	rs61917597	10454103	C	G
12	rs61658032	10454146	G	C
12	rs2537781	10454152	G	C
12	rs183643898	10454185	A	T
12	rs61917598	10454323	G	A
12	rs1600130	10454496	A	G
12	rs3912117	10454556	G	A
12	rs79540786	10454585	T	C
12	rs76880735	10454612	G	C
12	rs7136409	10454737	C	A
12	rs561970456	10454750	A	G
12	rs117618150	10454777	A	G
12	rs78440293	10454979	C	T
12	rs7297895	10455026	G	T
12	rs7308601	10455055	A	G
12	rs79677300	10455153	A	C
12	rs191777338	10455213	C	G
12	rs10772255	10455250	C	G
12	rs75750914	10455285	G	C
12	rs533499696	10455286	A	G
12	rs139743275	10455304	A	G
12	rs78921783	10455366	T	C
12	rs76975516	10455368	T	C
12	rs74686241	10455487	T	C
12	rs535996415	10455572	C	G
12	rs77171709	10455865	G	A
12	rs78957020	10456074	A	G
12	rs74841010	10456185	G	T
12	rs7299590	10456562	C	A
12	rs11053735	10456612	C	T
12	rs74060328	10456797	G	A
12	rs7314888	10456924	C	T
12	rs547333028	10457037	C	T
12	rs192212319	10457266	T	G
12	rs188700308	10457547	C	G
12	rs3759273	10458021	T	G
12	rs571855269	10458049	A	G
12	rs117084179	10458059	G	C
12	rs567694369	10458181	G	A
12	rs3759272	10458187	G	T
12	rs3867486	10458488	A	G
12	rs184480457	10458490	A	G
12	rs11053736	10458534	A	G
12	rs3759271	10458537	A	G
12	rs3927994	10458790	A	C
12	rs572606457	10458919	A	G
12	rs3759270	10459191	G	A
12	rs181762445	10459441	T	G
12	rs3809214	10459569	G	A
12	rs530670431	10460150	A	G
12	rs182511810	10460291	T	C
12	rs187961094	10460456	A	T
12	rs2302489	10460543	A	T
12	rs117865535	10460605	G	A
12	rs138289524	10460777	G	A
12	rs559535829	10460823	T	C
12	rs117458529	10460905	T	G
12	rs562168068	10461074	C	A
12	rs566353809	10461498	T	A
12	rs147327926	10461773	A	T
12	rs546219852	10461810	T	A
12	rs562181361	10461907	T	C
12	rs77468054	10461908	T	C
12	rs148646951	10462221	G	A
12	rs142113165	10462295	T	A
12	rs2270238	10462516	T	C
12	rs117994006	10462517	A	G
12	rs117239717	10462621	G	C
12	rs61242400	10463014	C	T
12	rs143848052	10463056	T	C
12	rs117914097	10463259	T	C
12	rs546910394	10463282	A	G
12	rs11053738	10463306	C	A
12	rs141567556	10463547	A	G
12	rs529525301	10463715	G	A
12	rs56726194	10463767	G	A
12	rs150888780	10463821	C	T
12	rs536334263	10463965	G	A
12	rs17206564	10464017	A	T
12	rs544910222	10464148	T	C
12	rs186110320	10464214	A	G
12	rs139360748	10464654	C	T
12	rs11053739	10464839	C	A
12	rs187715332	10464884	T	C
12	rs11053740	10464904	G	A
12	rs202219904	10465046	C	T
12	rs187422757	10465144	G	A
12	rs183572150	10465233	G	T
12	rs529987599	10465288	C	A
12	rs61917601	10465363	T	C
12	rs112465335	10465412	C	A
12	rs184397614	10465508	T	C
12	rs11053741	10465581	A	C
12	rs113598894	10465681	T	C
12	rs192588244	10465959	T	C
12	rs201370383	10466131	C	T
12	rs79569210	10466200	A	G
12	rs568241212	10466783	C	T
12	rs2617146	10466969	C	T
12	rs140303370	10467011	G	A
12	rs11611333	10467067	G	A
12	rs11053742	10467078	C	T
12	rs186926269	10467238	C	T
12	rs542331892	10467412	G	A
12	rs2537752	10467533	T	A
12	rs181101703	10467569	T	G
12	rs75318538	10467748	C	G
12	rs192287785	10468206	G	A
12	rs12829155	10468254	A	G
12	rs78527855	10468352	T	C
12	rs112780531	10468425	C	G
12	rs188511629	10468465	A	G
12	rs367818343	10468488	A	G
12	rs192719270	10468632	A	G
12	rs59051948	10468834	A	C
12	rs146434493	10468921	A	T
12	rs557931412	10468978	G	T
12	rs7313418	10469025	T	C
12	rs7301715	10469106	T	A
12	rs7316530	10469111	T	C
12	rs2537775	10469628	T	C
12	rs183709057	10469643	C	T
12	rs148158111	10469694	A	G
12	rs193212172	10469737	A	T
12	rs537818004	10469837	C	A
12	rs185182174	10469950	T	C
12	rs1600126	10470029	G	T
12	rs7135494	10470093	C	T
12	rs571605731	10470359	G	A
12	rs547438470	10470378	T	A
12	rs115708863	10470442	C	A
12	rs139238885	10470462	T	C
12	rs562084712	10470657	C	T
12	rs145640011	10470956	T	C
12	rs12303914	10471050	A	G
12	rs534573072	10471227	A	G
12	rs554583590	10471259	C	A
12	rs12813197	10471317	C	G
12	rs113059173	10471377	A	G
12	rs560929191	10471484	T	C
12	rs76386506	10471665	G	T
12	rs181010307	10472142	T	C
12	rs10743882	10472170	C	G
12	rs73252815	10472240	G	C
12	rs191999211	10472247	G	A
12	rs10845106	10472338	T	G
12	rs3933794	10472534	G	A
12	rs2061756	10472684	C	T
12	rs2908449	10472719	A	G
12	rs2908448	10472765	A	C
12	rs2908447	10472771	C	G
12	rs3912115	10472938	G	A
12	rs11053744	10473518	C	T
12	rs12309578	10473659	C	T
12	rs10743883	10474081	T	C
12	rs11612335	10474096	G	A
12	rs2537773	10474618	C	T
12	rs148949754	10474697	A	G
12	rs2617147	10475057	A	G
12	rs12313052	10475063	G	T
12	rs151034668	10475206	T	C
12	rs56133613	10475303	G	A
12	rs374417681	10475330	T	C
12	rs10772304	10671563	T	C
12	rs56389700	10671639	T	C
12	rs551071551	10671640	G	A
12	rs546100491	10671656	G	C
12	rs371886996	10671688	T	C
12	rs376204568	10671803	A	G
12	rs546887361	10671851	G	A
12	rs4509859	10671904	T	C
12	rs548694941	10671928	A	C
12	rs537552687	10672659	T	C
12	rs11053832	10672815	C	T
12	rs61913094	10673016	A	G
12	rs7972111	10673071	A	G
12	rs7962388	10673193	G	T
12	rs183506702	10673365	A	C
12	rs140997989	10673450	C	G
12	rs117484276	10673541	C	G
12	rs12300017	10673667	G	C
12	rs76039395	10673774	C	T
12	rs148908418	10673998	C	T
12	rs73070549	10674011	A	C
12	rs73070550	10674132	T	C
12	rs59466049	10674274	A	G
12	rs538275110	10674275	T	G
12	rs73070554	10674354	T	A
12	rs74357082	10674689	G	A
12	rs56139460	10674845	G	A
12	rs56230736	10674907	C	A
12	rs537347212	10675131	A	C
12	rs185670650	10675193	G	C
12	rs7980396	10675250	G	C
12	rs10845155	10675295	A	G
12	rs188470173	10675300	A	C
12	rs73070558	10675466	C	A
12	rs571890654	10675692	G	A
12	rs12819066	10675930	C	T
12	rs11053836	10676125	C	G
12	rs73070562	10676385	A	T
12	rs10845156	10676398	C	G
12	rs565481191	10676426	A	T
12	rs575034481	10676589	A	G
12	rs73070565	10676829	C	T
12	rs10772306	10677140	C	T
12	rs10772307	10677306	G	A
12	rs55905270	10677473	A	G
12	rs11053837	10677496	T	C
12	rs56119000	10677600	T	A
12	rs11053838	10677747	C	T
12	rs55683474	10677816	G	A
12	rs182669457	10677867	A	G
12	rs375891429	10677885	T	C
12	rs568411325	10677898	G	A
12	rs139640115	10677912	G	A
12	rs186989044	10677947	G	T
12	rs191282776	10677991	A	G
12	rs11053839	10678038	C	G
12	rs143344823	10678113	C	T
12	rs563613427	10678182	C	T
12	rs528575117	10678212	C	T
12	rs544494693	10678266	C	T
12	rs193224745	10678273	A	G
12	rs11053841	10678285	A	G
12	rs199541549	10678286	C	T
12	rs34406152	10678349	G	A
12	rs62649608	10678403	A	G
12	rs562857167	10678428	T	C
12	rs566351926	10678434	C	T
12	rs528823404	10678442	C	T
12	rs548698141	10678443	G	A
12	rs568597910	10678527	G	A
12	rs142636877	10678547	G	A
12	rs542221412	10678571	G	A
12	rs555928856	10678572	C	T
12	rs533108045	10678617	G	A
12	rs775789845	10678618	C	T
12	rs9668890	10678645	C	A
12	rs560365324	10678665	C	A
12	rs11053847	10678710	C	T
12	rs11053848	10678712	C	T
12	rs35553735	10679019	G	C
12	rs7134067	10679145	G	A
12	rs73070571	10679636	A	G
12	rs537967948	10679799	C	T
12	rs73070573	10679944	G	A
12	rs34582042	10679995	C	T
12	rs11053849	10680216	T	C
12	rs10845157	10680261	C	A
12	rs10743903	10680619	G	A
12	rs188529317	10680639	T	C
12	rs531642209	10680673	A	C
12	rs34783083	10680900	T	C
12	rs73070576	10681124	A	G
12	rs76588112	10681356	G	A
12	rs73070578	10681413	C	T
12	rs180938308	10681448	T	A
12	rs7135046	10681462	T	C
12	rs189092682	10681543	T	C
12	rs6488298	10681725	A	G
12	rs6488299	10681748	T	C
12	rs6488300	10681779	T	C
12	rs6488301	10681787	C	T
12	rs530135410	10682370	C	T
12	rs549819278	10682378	C	G
12	rs55677802	10682745	T	C
12	rs11053850	10683029	A	T
12	rs11053851	10683145	C	A
12	rs7486108	10683329	G	A
12	rs2417907	10683349	G	T
12	rs4620802	10683533	A	G
12	rs58173190	10683752	C	G
12	rs73070593	10683806	A	C
12	rs75144820	10683841	A	G
12	rs73070596	10684049	A	C
12	rs562342718	10684337	A	C
12	rs73070602	10684409	T	A
12	rs73072005	10684421	A	G
12	rs73072007	10684597	A	G
12	rs532909825	10684668	G	C
12	rs34694213	10684743	G	A
12	rs184412924	10684816	C	A
12	rs59813588	10684978	C	T
12	rs544199948	10685183	A	C
12	rs192973099	10685227	T	C
12	rs546178706	10685355	A	G
12	rs73072011	10685511	T	C
12	rs180837975	10685513	T	C
12	rs113623742	10685604	A	C
12	rs73072018	10685649	A	G
12	rs545737391	10685676	T	A
12	rs531053276	10685751	A	G
12	rs10743904	10685819	T	C
12	rs56409125	10685854	T	C
12	rs55860275	10685939	G	C
12	rs144247336	10686163	A	G
12	rs55996650	10686167	A	G
12	rs10772311	10686224	A	T
12	rs547341948	10686225	T	A
12	rs73072025	10686282	T	A
12	rs181529004	10686422	C	T
12	rs550175607	10686480	C	G
12	rs73072028	10686736	C	T
12	rs57886159	10686799	A	G
12	rs59387428	10686800	A	C
12	rs191043620	10686808	C	T
12	rs4763546	10686932	A	G
12	rs73072035	10686999	C	T
12	rs117598615	10687062	T	C
12	rs12810229	10687239	G	A
12	rs113070008	10687298	G	A
12	rs187966539	10687335	T	C
12	rs7969078	10687342	T	C
12	rs73072038	10687418	T	C
12	rs73072039	10687439	T	G
12	rs569838155	10687505	C	G
12	rs58922686	10687518	A	G
12	rs554676372	10687596	T	C
12	rs58827173	10687630	T	C
12	rs73072045	10687846	G	A
12	rs139215471	10687924	G	A
12	rs549704743	10687964	G	A
12	rs538564850	10688111	C	T
12	rs117376868	10688211	G	A
12	rs565690954	10688216	C	T
12	rs185063159	10688236	C	G
12	rs556490399	10688268	C	T
12	rs73072047	10688493	G	A
12	rs7973631	10688747	C	T
12	rs10845158	10688754	G	C
12	rs556992010	10688936	A	G
12	rs187786490	10689028	T	A
12	rs55951955	10689123	C	T
12	rs35448077	10689181	C	A
12	rs140659162	10689190	C	T
12	rs1607789	10689266	A	G
12	rs183507370	10689397	T	C
12	rs116857750	10689398	A	G
12	rs1949590	10689452	T	C
12	rs78695371	10689553	T	C
12	rs76953471	10689592	A	C
12	rs113977176	10689630	T	C
12	rs184640435	10689806	C	A
12	rs113157475	10689880	A	G
12	rs113054018	10690156	T	C
12	rs73072065	10690320	T	G
12	rs73072066	10690373	T	C
12	rs191044543	10690404	G	C
12	rs185433409	10690625	C	T
12	rs12302331	10690780	C	A
12	rs189792931	10690786	C	T
12	rs74489145	10690819	T	G
12	rs113392771	10690926	C	T
12	rs56377422	10691322	T	C
12	rs56259905	10691392	G	A
12	rs55962548	10691452	A	C
12	rs55776135	10691477	C	G
12	rs56099735	10691659	T	C
12	rs377648938	10691738	A	G
12	rs188755105	10691758	A	T
12	rs113776906	10691944	A	G
12	rs528770748	10692040	C	T
12	rs7977513	10692109	A	G
12	rs12813338	10692244	G	T
12	rs139460774	10692316	T	C
12	rs533721757	10692450	C	A
12	rs188313589	10692473	C	A
12	rs116357601	10692510	C	T
12	rs55936935	10692538	T	C
12	rs56386466	10692678	A	G
12	rs55693758	10692819	G	A
12	rs55658101	10692920	G	A
12	rs55924876	10693022	C	T
12	rs2900466	10693347	C	A
12	rs534668345	10693533	T	G
12	rs182453668	10693820	A	C
12	rs7954153	10693911	A	G
12	rs567797991	10694049	T	G
12	rs73072076	10694120	G	A
12	rs73072078	10694162	C	T
12	rs12367078	10694252	C	A
12	rs73054404	10694688	G	A
12	rs528073847	10694756	A	C
12	rs73054406	10695148	A	T
12	rs546828733	10695186	G	A
12	rs73054408	10695225	T	C
12	rs10772312	10695380	T	C
12	rs566361279	10695578	G	A
12	rs10743905	10695852	C	A
12	rs187419110	10696044	C	T
12	rs61913095	10696088	A	G
12	rs11053852	10696090	T	A
12	rs73054412	10696244	A	G
12	rs7966228	10696295	T	C
12	rs7966231	10696297	C	T
12	rs559920380	10696399	T	C
12	rs146973360	10696407	A	G
12	rs11832130	10696549	C	T
12	rs138035709	10696670	G	T
12	rs111784243	10696759	G	A
12	rs74944392	10696798	A	G
12	rs573426103	10696813	C	T
12	rs73054415	10697244	T	C
12	rs73054418	10697264	G	A
12	rs73054421	10697287	G	A
12	rs74415073	10697410	G	A
12	rs73054423	10697576	C	T
12	rs150548761	10697630	T	C
12	rs544813958	10697673	G	A
12	rs566881894	10697757	G	A
12	rs7973152	10698060	G	C
12	rs149834904	10698248	C	T
12	rs11053854	10698255	C	A
12	rs10772313	10698356	T	C
12	rs562496995	10698641	T	A
12	rs545455139	10698662	C	T
12	rs564959532	10698714	C	A
12	rs12812595	10699128	C	T
12	rs190680332	10699198	A	C
12	rs2417906	10699331	C	A
12	rs56085131	10699338	A	C
12	rs55922148	10699429	G	A
12	rs55777152	10699437	T	G
12	rs17206857	10699508	A	G
12	rs10743908	10699614	C	T
12	rs530033308	10699656	T	C
12	rs563302965	10699676	T	C
12	rs17741632	10699770	T	C
12	rs79035863	10699812	T	C
12	rs17741638	10699813	G	A
12	rs67059753	10699936	C	T
12	rs16915265	10700011	A	C
12	rs142385607	10700014	T	C
12	rs539018030	10700101	C	A
12	rs558629886	10700102	C	G
12	rs183191997	10700166	C	T
12	rs187688932	10700716	A	T
12	rs73054440	10700795	C	T
12	rs73054441	10700893	C	T
12	rs138628387	10701017	T	A
12	rs549970173	10701040	C	T
12	rs6488302	10701157	A	T
12	rs73054443	10701234	G	A
12	rs142397831	10701502	A	C
12	rs34628509	10701730	G	T
12	rs189330009	10701824	T	A
12	rs7964959	10701904	T	G
12	rs535328695	10701967	G	A
12	rs6488303	10701983	A	G
12	rs6488304	10701992	G	A
12	rs78639462	10702044	T	C
12	rs7303851	10702054	T	C
12	rs7304004	10702217	C	T
12	rs537969963	10702219	T	G
12	rs7304099	10702235	T	C
12	rs148646189	10702280	T	A
12	rs546493375	10702342	C	T
12	rs7137756	10702396	C	T
12	rs7137760	10702414	C	T
12	rs56321981	10702415	A	G
12	rs75884508	10702626	G	T
12	rs562363977	10702651	A	G
12	rs111782036	10702844	T	C
12	rs67968014	10703156	G	C
12	rs7296695	10703211	C	T
12	rs190802012	10703218	T	C
12	rs73054450	10703240	C	G
12	rs575863367	10703269	G	T
12	rs16915318	10703451	T	C
12	rs754795450	10703645	T	C
12	rs769620361	10703646	A	G
12	rs67755400	10703861	A	G
12	rs67181611	10703993	G	C
12	rs148960737	10704196	G	A
12	rs10734837	10704264	A	G
12	rs531518882	10704283	T	C
12	rs10772314	10704350	A	T
12	rs11053856	10704576	A	T
12	rs184956262	10704665	C	G
12	rs2417903	10704691	T	A
12	rs2417904	10704853	G	T
12	rs73266202	10705016	C	A
12	rs188072367	10705063	T	C
12	rs183529928	10705245	G	A
12	rs7305642	10705382	C	T
12	rs140369181	10705460	C	T
12	rs7302693	10705681	G	A
12	rs10845161	10705835	T	C
12	rs553714017	10705918	A	G
12	rs181992816	10705930	T	C
12	rs561162796	10705961	C	A
12	rs7955992	10706236	T	G
12	rs7956981	10706412	A	C
12	rs10772315	10706629	A	T
12	rs73054466	10706884	T	A
12	rs73054470	10706978	T	C
12	rs112863558	10707011	A	T
12	rs73054471	10707095	T	C
12	rs11053857	10707247	A	T
12	rs58819747	10707404	T	A
12	rs574664720	10707730	T	C
12	rs534843483	10707842	G	C
12	rs7961522	10707861	T	C
12	rs183539318	10707967	A	C
12	rs73268205	10708104	A	G
12	rs73268207	10708149	A	G
12	rs73268209	10708172	C	T
12	rs191588185	10708442	G	A
12	rs78734580	10708552	T	C
12	rs7298785	10708553	C	G
12	rs7315503	10708600	G	A
12	rs73268211	10708646	G	A
12	rs7300053	10708813	T	C
12	rs74060420	10708848	A	T
12	rs113899708	10708857	T	C
12	rs74722808	10708968	C	A
12	rs73268213	10709179	T	A
12	rs61913114	10709389	G	A
12	rs530934848	10709489	A	G
12	rs73268214	10709510	T	C
12	rs76073469	10709538	A	G
12	rs546341187	10709556	C	A
12	rs114782246	10709771	T	G
12	rs6488305	10709775	C	G
12	rs73268219	10709828	A	T
12	rs73268220	10709902	T	C
12	rs73252006	10710032	G	A
12	rs533211680	10710102	C	G
12	rs73252010	10710109	T	C
12	rs73252011	10710190	A	G
12	rs73252012	10710226	A	G
12	rs74060432	10710262	C	A
12	rs7971934	10710263	C	G
12	rs140333811	10710290	C	A
12	rs73252013	10710291	A	G
12	rs7972425	10710697	A	G
12	rs7959753	10710766	G	A
12	rs192929850	10710851	A	C
12	rs547502470	10711102	G	A
12	rs2002156	10711112	G	A
12	rs2002157	10711127	C	T
12	rs185162011	10711171	C	G
12	rs11836564	10711188	A	G
12	rs189892133	10711245	C	T
12	rs11836592	10711314	A	G
12	rs59007580	10711474	C	T
12	rs4237928	10711622	T	C
12	rs558019801	10711784	C	T
12	rs77044377	10711824	G	A
12	rs4076336	10711848	C	T
12	rs12817665	10711901	T	C
12	rs4763547	10712043	T	C
12	rs4763548	10712048	C	T
12	rs527541327	10712055	A	G
12	rs80032669	10712161	A	G
12	rs4319593	10712194	A	G
12	rs4237929	10712196	C	T
12	rs192175065	10712205	G	A
12	rs202031280	10712321	G	T
12	rs556376849	10712323	G	T
12	rs576433972	10712340	T	G
12	rs6488306	10712533	C	T
12	rs565111659	10712752	C	T
12	rs7959470	10712791	A	G
12	rs7974801	10712794	T	A
12	rs116039307	10712847	G	A
12	rs558814288	10713064	T	C
12	rs7963418	10713076	A	C
12	rs7952776	10713193	C	T
12	rs577305632	10713268	G	A
12	rs193279742	10713518	T	A
12	rs73056302	10713531	C	T
12	rs116770298	10713902	T	C
12	rs73058205	10713923	A	G
12	rs73058210	10714012	T	C
12	rs4476009	10714379	C	A
12	rs574966471	10714508	A	T
12	rs150166716	10714538	A	G
12	rs2417749	10714545	G	T
12	rs2417748	10714571	C	A
12	rs2417747	10714591	G	A
12	rs2417746	10714710	C	T
12	rs2417745	10715012	T	G
12	rs117175831	10715260	T	G
12	rs2176897	10715465	C	T
12	rs2176896	10715524	T	C
12	rs137980881	10715598	A	T
12	rs143538100	10716043	A	T
12	rs186198057	10716132	A	C
12	rs1915324	10716154	G	A
12	rs546537411	10716176	C	A
12	rs553562422	10716177	C	T
12	rs5005301	10716179	T	A
12	rs1915323	10716224	T	C
12	rs1915322	10716329	A	C
12	rs555798315	10716478	C	T
12	rs2417744	10716615	A	C
12	rs531435301	10716709	C	G
12	rs182872186	10716741	T	C
12	rs7975390	10716804	A	G
12	rs7311860	10716908	C	T
12	rs7314340	10717188	G	A
12	rs146064942	10717191	T	C
12	rs11053859	10717290	A	G
12	rs10845162	10717406	G	A
12	rs7315514	10717408	C	T
12	rs11053860	10717513	C	T
12	rs553881460	10717623	G	A
12	rs11053861	10717715	A	G
12	rs7979402	10717782	G	C
12	rs142013729	10717791	T	G
12	rs7980411	10717918	C	A
12	rs10845163	10718155	C	T
12	rs567534002	10718185	C	G
12	rs7955358	10718256	C	T
12	rs7955359	10718261	C	G
12	rs7954474	10718309	G	A
12	rs56369580	10718376	C	T
12	rs562800459	10718595	C	T
12	rs7973290	10718603	T	G
12	rs545339097	10718605	G	T
12	rs4763550	10718636	A	G
12	rs570114436	10718758	T	C
12	rs4763551	10718895	C	T
12	rs574483762	10719137	C	G
12	rs59582425	10719291	T	C
12	rs532578664	10719501	C	T
12	rs7309605	10719544	T	A
12	rs4763552	10719555	C	T
12	rs4763553	10719757	A	G
12	rs192190814	10719922	G	A
12	rs575121278	10720025	C	T
12	rs10772316	10720172	A	T
12	rs139721606	10720529	C	G
12	rs145298756	10720542	A	G
12	rs10845164	10720552	A	G
12	rs10845165	10720564	A	G
12	rs7953221	10720794	C	T
12	rs73252057	10720847	T	C
12	rs7964171	10720932	C	G
12	rs111662026	10720940	A	G
12	rs7978788	10720974	A	G
12	rs7964203	10721011	C	G
12	rs191891048	10721112	A	G
12	rs184717943	10721175	G	A
12	rs10845166	10721348	T	C
12	rs4763555	10721456	A	G
12	rs4763556	10721686	G	A
12	rs73058241	10721787	G	A
12	rs4763557	10721915	G	T
12	rs78141846	10722176	T	A
12	rs141375859	10722442	T	C
12	rs7978850	10722585	T	C
12	rs568854020	10722733	G	A
12	rs571071016	10722923	A	G
12	rs10772317	10722947	T	C
12	rs182386280	10723210	A	G
12	rs58917785	10723551	C	T
12	rs566932533	10723700	C	T
12	rs11053865	10723799	A	G
12	rs187951755	10723830	A	C
12	rs148103707	10723838	T	C
12	rs542857563	10724015	A	G
12	rs7972469	10724075	A	G
12	rs7957104	10724078	G	A
12	rs4536307	10724094	C	A
12	rs117260081	10724116	C	A
12	rs7975629	10724129	C	T
12	rs7957198	10724130	A	G
12	rs551885351	10724166	G	A
12	rs10743909	10724261	T	C
12	rs10772318	10724262	A	G
12	rs10845167	10724357	C	T
12	rs10845168	10724378	C	T
12	rs10845169	10724412	A	C
12	rs10845170	10724417	T	C
12	rs576340716	10724425	A	G
12	rs113206229	10724532	T	C
12	rs570514940	10724549	C	T
12	rs4763558	10724596	A	G
12	rs571729577	10724830	T	C
12	rs567708185	10724969	C	T
12	rs146869084	10725072	C	A
12	rs542890807	10725176	T	C
12	rs10845171	10725347	A	T
12	rs73058246	10725448	C	T
12	rs565184445	10725467	T	C
12	rs150391221	10725506	G	A
12	rs567838429	10725531	G	T
12	rs28403396	10725563	A	C
12	rs565777777	10725701	T	C
12	rs143284610	10725704	G	A
12	rs56945826	10725861	C	T
12	rs572585017	10725951	C	T
12	rs111278058	10725989	G	A
12	rs547846454	10726265	C	T
12	rs539468850	10726324	G	A
12	rs6488307	10726332	C	T
12	rs188057254	10726540	T	G
12	rs73058249	10726552	T	C
12	rs139030283	10726665	C	T
12	rs181982195	10726820	T	A
12	rs184664766	10726821	A	C
12	rs7358656	10726976	C	G
12	rs73062123	10727008	T	C
12	rs10743910	10727408	A	C
12	rs550617391	10727670	C	G
12	rs76872865	10727673	G	A
12	rs2125096	10727676	A	G
12	rs139875901	10727735	G	A
12	rs564416972	10727857	A	T
12	rs2125095	10727910	G	A
12	rs569999434	10728037	A	G
12	rs10772319	10728196	T	G
12	rs73254032	10728474	A	G
12	rs10772320	10728492	G	T
12	rs10734838	10728699	G	A
12	rs10734839	10728727	T	C
12	rs1993501	10728729	C	G
12	rs16915589	10728781	C	T
12	rs74842086	10729172	G	A
12	rs73062131	10729263	T	C
12	rs55986836	10729404	G	A
12	rs571835602	10729630	A	T
12	rs75899260	10729783	T	A
12	rs7965052	10729821	A	C
12	rs10772321	10729954	C	T
12	rs553997557	10730085	T	C
12	rs2168750	10730548	G	C
12	rs529469697	10730604	G	A
12	rs2125094	10730745	C	T
12	rs74733103	10730969	C	T
12	rs181433833	10731366	C	G
12	rs2125093	10731380	G	A
12	rs2125092	10731409	A	C
12	rs61913117	10731514	T	G
12	rs61913118	10731517	C	G
12	rs77910362	10731580	A	G
12	rs4763559	10731642	C	G
12	rs10219438	10731687	C	T
12	rs10772322	10731700	A	C
12	rs34117683	10731922	C	T
12	rs11053868	10732206	C	T
12	rs769427158	10732295	C	A
12	rs748045164	10732296	C	A
12	rs758065399	10732297	A	T
12	rs183980504	10732476	T	C
12	rs545282187	10732505	G	A
12	rs73062144	10732585	A	G
12	rs73062146	10732606	G	T
12	rs7134658	10732611	A	G
12	rs7134908	10732735	A	G
12	rs186904775	10732867	T	A
12	rs529622403	10732957	A	T
12	rs542642791	10733117	T	G
12	rs541510112	10733227	G	C
12	rs3867478	10733258	G	T
12	rs3983544	10733274	T	A
12	rs3983545	10733303	T	C
12	rs182692487	10733339	T	C
12	rs191312267	10733462	T	C
12	rs10772323	10733699	C	G
12	rs189140713	10733847	T	C
12	rs145394706	10733892	T	A
12	rs193127636	10733905	A	G
12	rs10772324	10733918	A	G
12	rs149224040	10734010	A	G
12	rs576789916	10734059	A	G
12	rs7488589	10734104	T	C
12	rs3983546	10734273	A	C
12	rs3983547	10734358	T	C
12	rs191970542	10734386	C	G
12	rs148123398	10734395	T	C
12	rs11053869	10734951	G	A
12	rs112957687	10735006	A	C
12	rs11053870	10735119	A	G
12	rs180955450	10735194	G	T
12	rs55837119	10735282	A	T
12	rs10772325	10735340	G	A
12	rs555327286	10735344	T	A
12	rs10772326	10735412	C	A
12	rs573513833	10735496	T	C
12	rs544611167	10735582	G	T
12	rs564317857	10735588	G	T
12	rs538124434	10735789	T	A
12	rs11053871	10735926	C	T
12	rs7306285	10735955	T	C
12	rs146208943	10736237	C	A
12	rs10772327	10736438	G	C
12	rs7306724	10736514	A	C
12	rs12312462	10736553	G	A
12	rs200146229	10736581	A	T
12	rs746872942	10736647	T	G
12	rs760869465	10736649	T	A
12	rs181392332	10736668	C	T
12	rs575602660	10736696	G	A
12	rs7136310	10736724	C	T
12	rs10845172	10736949	G	A
12	rs148436189	10737090	A	G
12	rs34105708	10737131	T	C
12	rs4763527	10737277	T	C
12	rs4763528	10737389	C	T
12	rs4763529	10737401	C	T
12	rs565366439	10737477	A	T
12	rs55643441	10737488	A	G
12	rs150669719	10737589	G	A
12	rs139938732	10737631	T	C
12	rs4763530	10737861	A	T
12	rs187743405	10737932	A	G
12	rs76411907	10737959	A	C
12	rs533797488	10737967	T	C
12	rs565304893	10737992	T	A
12	rs191018683	10737997	C	T
12	rs567857531	10738073	A	G
12	rs141529973	10738128	A	G
12	rs73062173	10738275	T	C
12	rs4763531	10738298	A	G
12	rs184434581	10738350	C	T
12	rs73062177	10738443	G	A
12	rs4763532	10738552	C	T
12	rs74379200	10738578	T	A
12	rs11053872	10738698	C	T
12	rs189349838	10738725	C	A
12	rs574800241	10738869	C	T
12	rs11053873	10738979	C	T
12	rs10845173	10739036	G	A
12	rs7136964	10739057	T	C
12	rs141507326	10739138	A	G
12	rs10772329	10739158	T	G
12	rs73062464	10739164	A	G
12	rs116274994	10739195	G	A
12	rs115424486	10739341	A	G
12	rs7137465	10739489	T	C
12	rs10845174	10739493	C	A
12	rs573017852	10739506	C	T
12	rs73062469	10739929	A	G
12	rs149485061	10739930	C	G
12	rs117436307	10739963	A	G
12	rs572912534	10740370	A	T
12	rs143983929	10740404	C	T
12	rs78869794	10740815	G	A
12	rs2682474	10741013	G	T
12	rs12302217	10741043	A	G
12	rs12302218	10741045	A	G
12	rs113795564	10741047	G	A
12	rs2607900	10741246	C	T
12	rs533681763	10741451	A	T
12	rs199547440	10741741	G	A
12	rs575388464	10741766	T	A
12	rs147531361	10741797	A	G
12	rs78196040	10741813	A	C
12	rs79437815	10741850	C	T
12	rs73062479	10742135	G	T
12	rs191155556	10742208	C	T
12	rs535874526	10742337	C	T
12	rs2607899	10742357	C	T
12	rs60367665	10742389	C	T
12	rs2607898	10742415	C	T
12	rs61913124	10742506	T	C
12	rs551724555	10742635	T	C
12	rs2682475	10742738	A	G
12	rs569338491	10742874	T	G
12	rs2607896	10742896	T	C
12	rs11611202	10742918	C	T
12	rs565037877	10743127	G	C
12	rs549481089	10743234	C	T
12	rs143421516	10743267	A	G
12	rs192133099	10743319	C	A
12	rs188094056	10743342	C	T
12	rs536712452	10743411	T	C
12	rs184334702	10743603	C	T
12	rs10845175	10743718	G	A
12	rs2607895	10743864	G	T
12	rs2607894	10743916	T	G
12	rs116548931	10743938	A	G
12	rs116036289	10743939	A	G
12	rs539170607	10743965	A	G
12	rs188063558	10744064	G	C
12	rs2607893	10744065	T	C
12	rs2607892	10744110	A	G
12	rs2607891	10744162	C	G
12	rs752043688	10744401	G	T
12	rs147515175	10744736	T	C
12	rs2607890	10745008	T	C
12	rs3816567	10745033	A	G
12	rs2607889	10745112	T	C
12	rs566154229	10745251	G	A
12	rs2738297	10745366	A	T
12	rs572882003	10745676	C	T
12	rs2607888	10745766	C	T
12	rs575329546	10745812	G	A
12	rs28701155	10745890	A	G
12	rs2607887	10745893	C	T
12	rs2607886	10745950	A	T
12	rs2607885	10746017	A	G
12	rs2607884	10746083	C	T
12	rs2607883	10746120	G	A
12	rs2244387	10746385	G	A
12	rs146728016	10746469	C	T
12	rs149027661	10746749	G	T
12	rs12423957	10746751	T	C
12	rs2682476	10746770	C	A
12	rs4763200	10747001	T	G
12	rs11053874	10747171	T	C
12	rs186286578	10747599	C	G
12	rs17809421	10747616	A	G
12	rs2682480	10747698	T	C
12	rs190666445	10747825	A	G
12	rs2682483	10748004	A	G
12	rs569030513	10748114	A	C
12	rs188062695	10748189	T	C
12	rs73062497	10748216	C	T
12	rs192967007	10748286	C	G
12	rs2168749	10748314	T	C
12	rs137967508	10748315	A	G
12	rs2682484	10748403	A	T
12	rs7953309	10748520	C	T
12	rs138959780	10748521	A	G
12	rs149342704	10748546	C	T
12	rs74388792	10748933	C	T
12	rs7964590	10748982	T	C
12	rs545311180	10749382	A	G
12	rs78617972	10749411	C	T
12	rs1124164	10749575	G	A
12	rs186798764	10750024	C	A
12	rs16921917	10750080	A	G
12	rs529712201	10750127	T	A
12	rs111833734	10750157	T	C
12	rs532136510	10750194	C	T
12	rs11834676	10750225	A	C
12	rs569906644	10750504	C	A
12	rs11830025	10750520	A	G
12	rs372614923	10750635	T	C
12	rs4763206	10750848	T	C
12	rs543066804	10750977	T	C
12	rs4763207	10750980	C	T
12	rs4763560	10751080	T	C
12	rs4763561	10751146	T	C
12	rs11053875	10751319	A	T
12	rs11053876	10751321	C	T
12	rs12370025	10751464	T	A
12	rs2243823	10751576	T	A
12	rs536836153	10751590	C	T
12	rs1003029	10751809	G	A
12	rs7973255	10752344	G	A
12	rs148367586	10752390	C	T
12	rs7958146	10752533	A	G
12	rs7976533	10752543	C	T
12	rs117772381	10752574	C	T
12	rs568136534	10752689	C	T
12	rs141580914	10752786	T	C
12	rs535574564	10752864	A	G
12	rs73256073	10753033	A	G
12	rs7315723	10753114	A	T
12	rs115994434	10753199	T	C
12	rs561708333	10753223	C	T
12	rs183286737	10753280	G	A
12	rs186862119	10753374	G	A
12	rs149922595	10753557	T	C
12	rs7313116	10753570	G	A
12	rs7297513	10753664	T	C
12	rs11829102	10754224	A	G
12	rs142220401	10754514	C	G
12	rs147860414	10754599	C	T
12	rs11053877	10754656	A	G
12	rs145055014	10754702	T	C
12	rs547031929	10754760	A	C
12	rs192804543	10754794	T	C
12	rs140784648	10754864	C	T
12	rs4763208	10754888	C	A
12	rs148991756	10754971	A	G
12	rs527419386	10755191	T	G
12	rs73256092	10755298	T	C
12	rs554174624	10755383	A	T
12	rs148314900	10755436	T	C
12	rs16922006	10755445	A	G
12	rs183897468	10755754	T	A
12	rs558982967	10755774	A	G
12	rs189114905	10755814	A	G
12	rs182564265	10755873	A	G
12	rs4237930	10755973	G	T
12	rs187171960	10756005	C	T
12	rs10772332	10756612	T	C
12	rs1054396	10756855	A	T
12	rs111368991	10757064	C	A
12	rs185555007	10757134	G	T
12	rs558690649	10757192	T	C
12	rs147424970	10757449	A	G
12	rs550018064	10757455	C	T
12	rs4763562	10757525	C	T
12	rs4763563	10757708	A	T
12	rs573067650	10757864	C	T
12	rs61913144	10758127	G	A
12	rs528328259	10758167	C	T
12	rs184052790	10758320	A	G
12	rs4763209	10758334	A	G
12	rs4763565	10758453	A	G
12	rs9988929	10758528	A	G
12	rs541700921	10758593	A	C
12	rs145820785	10758698	T	C
12	rs1052871	10758703	A	G
12	rs559273640	10758720	C	T
12	rs548602933	10758747	G	C
12	rs10772333	10759032	T	C
12	rs113150660	10759145	A	C
12	rs10845179	10759489	C	T
12	rs10772334	10759573	A	T
12	rs7976279	10759611	T	C
12	rs2125091	10760180	T	C
12	rs573227568	10760301	G	A
12	rs2290718	10760305	C	G
12	rs184434348	10760327	A	G
12	rs3947920	10760328	G	A
12	rs2125090	10760335	T	A
12	rs2125089	10760380	G	A
12	rs10845180	10760624	C	T
12	rs117573278	10760762	T	C
12	rs7308433	10761040	C	T
12	rs139723660	10761275	G	T
12	rs189644701	10761417	C	G
12	rs7311796	10762069	G	A
12	rs139454732	10762128	C	T
12	rs527288529	10762266	G	C
12	rs17742055	10762653	C	A
12	rs10845181	10762757	T	C
12	rs144481407	10763066	T	C
12	rs181806030	10763119	C	T
12	rs11053879	10763175	A	G
12	rs11053880	10763205	C	T
12	rs10845182	10763236	G	C
12	rs12811247	10763440	G	T
12	rs558359158	10763715	G	A
12	rs1026446	10763953	C	T
12	rs1026445	10764014	G	A
12	rs10845183	10764019	A	T
12	rs2011295	10764045	A	C
12	rs186154341	10764170	G	A
12	rs561210461	10764379	C	A
12	rs1026443	10764928	G	C
12	rs1026442	10765031	G	A
12	rs4415853	10765316	G	A
12	rs187845045	10765419	G	C
12	rs116702057	10765500	T	C
12	rs138189351	10765565	T	C
12	rs2305853	10765779	G	A
12	rs548475125	10765893	G	A
12	rs189387527	10766225	T	G
12	rs10772335	10766244	A	C
12	rs184687242	10766308	G	A
12	rs2198965	10766705	C	G
12	rs2219383	10766798	A	G
12	rs568386589	10766824	A	G
12	rs7965803	10766830	C	A
12	rs7316237	10766880	A	G
12	rs188939071	10766923	C	G
12	rs61913145	10766984	G	A
12	rs6488312	10767051	A	T
12	rs535597879	10767074	G	C
12	rs181383049	10767160	G	A
12	rs6488313	10767191	T	C
12	rs141133065	10767193	G	A
12	rs550990411	10767591	G	A
12	rs4763210	10767775	T	C
12	rs7968819	10767798	G	A
12	rs149010554	10768046	A	G
12	rs4763211	10768186	C	T
12	rs10772336	10768252	T	A
12	rs10772337	10768253	C	T
12	rs533627997	10768341	A	G
12	rs10845184	10768343	A	G
12	rs12306757	10768446	G	A
12	rs16922352	10768488	A	C
12	rs534242057	10768502	G	A
12	rs142377340	10768583	G	C
12	rs12306815	10768596	G	A
12	rs3759265	10768902	C	G
12	rs544706606	10768950	A	T
12	rs3759264	10769129	C	T
12	rs11053881	10769208	G	A
12	rs117217151	10769255	A	G
12	rs11053882	10769266	G	A
12	rs3463	10769350	G	A
12	rs7312261	10769690	A	G
12	rs113181726	10769714	T	C
12	rs138624137	10769811	T	C
12	rs953248	10769931	G	A
12	rs531940349	10770092	T	G
12	rs186291481	10770147	T	C
12	rs113811905	10770482	T	C
12	rs74616199	10770483	A	G
12	rs537092124	10770657	T	G
12	rs10845185	10771039	G	A
12	rs548306036	10771424	G	A
12	rs145961658	10771673	G	C
12	rs561023979	10771764	T	C
12	rs2219382	10771779	T	C
12	rs528271534	10772107	T	C
12	rs568127963	10772167	C	T
12	rs10743911	10772219	G	A
12	rs559199016	10772278	G	A
12	rs556894690	10772475	C	T
12	rs139385480	10772518	T	C
12	rs557392282	10772595	T	C
12	rs1870194	10772983	G	A
12	rs192196931	10773049	C	T
12	rs532900514	10773194	T	G
12	rs2417908	10773237	G	A
12	rs539554461	10773591	T	C
12	rs897882	10773615	C	T
12	rs555677604	10773618	G	A
12	rs564145150	10773768	T	C
12	rs897881	10773769	G	T
12	rs560232532	10773890	A	G
12	rs143107793	10773959	A	G
12	rs3782674	10774038	A	T
12	rs151195282	10774226	A	G
12	rs755498	10774320	G	A
12	rs199501841	10774447	C	G
12	rs140341938	10774650	T	G
12	rs2900467	10774698	G	A
12	rs897880	10774817	C	A
12	rs897879	10774826	A	G
12	rs149271725	10775139	G	A
12	rs1078437	10775195	C	T
12	rs574115583	10775397	A	G
12	rs543066461	10775467	G	C
12	rs569377825	10775677	C	A
12	rs370933582	10776062	C	T
12	rs79869758	10776328	A	G
12	rs558544917	10776330	A	C
12	rs540934758	10776435	A	C
12	rs74326463	10776456	T	C
12	rs562808423	10776504	T	C
12	rs1979268	10776513	A	G
12	rs1993500	10776597	A	G
12	rs527720495	10776600	A	G
12	rs547287199	10776684	A	C
12	rs567252726	10776726	G	A
12	rs141038622	10776784	T	C
12	rs549661954	10777740	A	G
12	rs2417909	10777805	G	T
12	rs565805897	10777845	G	C
12	rs111851023	10777962	G	A
12	rs11053886	10778051	T	C
12	rs537723689	10778058	C	T
12	rs529897240	10778059	A	G
12	rs543691865	10778063	G	T
12	rs10845186	10778105	T	C
12	rs183005248	10778158	T	C
12	rs4763212	10778566	C	A
12	rs11053888	10778688	G	A
12	rs533376435	10779381	A	G
12	rs112761585	10779463	A	G
12	rs79264511	10779960	G	C
12	rs2417910	10780021	C	T
12	rs145472347	10780177	C	G
12	rs2125088	10780205	A	G
12	rs146506099	10780216	T	A
12	rs2168748	10780434	A	T
12	rs3759260	10780492	T	C
12	rs183917033	10780513	G	A
12	rs10772339	10780609	G	T
12	rs77491792	10780652	T	A
12	rs546967019	10780778	A	G
12	rs191608049	10781013	C	T
12	rs8181616	10781137	C	T
12	rs148192463	10781181	G	T
12	rs35966693	10781347	C	A
12	rs17742332	10781476	A	C
12	rs75290677	10781765	C	T
12	rs2125087	10781927	T	C
12	rs12304656	10781968	G	C
12	rs2168747	10781986	A	G
12	rs3759259	10782115	T	C
12	rs4763567	10782116	A	G
12	rs531647993	10782352	G	T
12	rs143312523	10782476	G	A
12	rs2009908	10782680	C	G
12	rs139794577	10782753	T	G
12	rs12319616	10783000	A	G
12	rs12321017	10783052	A	G
12	rs8181761	10783214	A	C
12	rs11053889	10783337	C	T
12	rs17809590	10783403	G	T
12	rs12582745	10783409	A	G
12	rs2290717	10783729	G	A
12	rs149269676	10783767	A	G
12	rs542887862	10783789	A	G
12	rs561058552	10783994	T	C
12	rs569702596	10784020	C	T
12	rs2168746	10784021	G	C
12	rs552160684	10784022	A	G
12	rs554431930	10784064	C	T
12	rs2054195	10784157	C	T
12	rs2054194	10784164	C	T
12	rs143454030	10784200	A	G
12	rs543555026	10784394	C	T
12	rs147996723	10784482	G	A
12	rs10845187	10785012	C	G
12	rs10845188	10785030	C	A
12	rs185603860	10785245	G	A
12	rs117419014	10785589	C	T
12	rs577232792	10785799	C	A
12	rs138337981	10786397	T	C
12	rs201463727	10786704	G	A
12	rs200177881	10786768	G	A
12	rs2252664	10786797	C	T
12	rs75116232	10787260	A	G
12	rs557414603	10787944	C	T
12	rs573595947	10788048	C	T
12	rs74545297	10788195	G	A
12	rs570963597	10788701	T	C
12	rs367782767	10788959	A	G
12	rs3782673	10789053	A	T
12	rs3782672	10789169	G	A
12	rs192671997	10789210	G	A
12	rs1551577	10789296	C	T
12	rs562413416	10789393	G	T
12	rs569534408	10789674	T	G
12	rs184706063	10789708	G	C
12	rs540502688	10789839	G	A
12	rs2277410	10789855	G	T
12	rs181401140	10790030	G	A
12	rs577050371	10790094	A	G
12	rs142011999	10790604	C	T
12	rs10492349	10790828	G	A
12	rs190764023	10790870	G	A
12	rs527768633	10791158	A	C
12	rs73040690	10791540	C	A
12	rs12299672	10791638	C	G
12	rs558540344	10791742	A	C
12	rs141987095	10791873	C	A
12	rs192985729	10792088	G	A
12	rs182971230	10792089	T	C
12	rs12315090	10792220	T	C
12	rs4763569	10792329	A	T
12	rs554535195	10792330	T	A
12	rs148467557	10792493	G	A
12	rs192188093	10792584	C	T
12	rs532599706	10792653	A	T
12	rs150444106	10792727	G	A
12	rs11053890	10792980	T	C
12	rs559542634	10793305	T	C
12	rs7302542	10793417	A	C
12	rs184557472	10793761	A	C
12	rs145646725	10793905	C	T
12	rs3782671	10794021	T	C
12	rs577125671	10794097	A	G
12	rs141890582	10794169	G	A
12	rs150651481	10794178	C	T
12	rs564468769	10795227	A	T
12	rs75054330	10795241	G	A
12	rs191574326	10795868	G	A
12	rs548909307	10795892	T	C
12	rs533734090	10796092	G	A
12	rs4763570	10796138	A	T
12	rs567292844	10796182	T	A
12	rs75879224	10796354	T	C
12	rs7965493	10796712	C	T
12	rs527384394	10796926	C	T
12	rs74060471	10797207	T	A
12	rs61912160	10797460	G	C
12	rs61912161	10797500	C	T
12	rs545326578	10797525	T	G
12	rs115871849	10797604	A	G
12	rs188666635	10797692	A	G
12	rs549804033	10797847	G	A
12	rs552100682	10797983	C	T
12	rs149147062	10798179	A	C
12	rs1993499	10798326	A	G
12	rs2198964	10798411	A	T
12	rs1993498	10798615	G	A
12	rs3983439	10798875	C	T
12	rs545808022	10799134	G	A
12	rs183911560	10799145	A	G
12	rs10845189	10799214	C	T
12	rs188260756	10799597	C	T
12	rs115578404	10799692	G	A
12	rs114320743	10799726	A	G
12	rs112595698	10799884	T	C
12	rs35969957	10799977	T	G
12	rs191923461	10800085	A	C
12	rs541443545	10800202	A	G
12	rs12311784	10800218	C	T
12	rs574799465	10800379	T	G
12	rs61912162	10800387	C	G
12	rs150196747	10800391	G	A
12	rs138760257	10800458	A	C
12	rs148955204	10800597	A	C
12	rs79550224	10800644	G	A
12	rs553004169	10800912	T	C
12	rs7971142	10800937	T	A
12	rs562039687	10801595	T	C
12	rs142827269	10801596	T	C
12	rs571985520	10801606	C	T
12	rs570676930	10801663	T	A
12	rs190216908	10801988	T	C
12	rs539982822	10802069	A	C
12	rs7968001	10802493	T	C
12	rs564000502	10802580	A	G
12	rs12310398	10802613	G	A
12	rs577990948	10802695	G	A
12	rs146223765	10802888	G	C
12	rs139670552	10802893	A	G
12	rs531297584	10802895	G	C
12	rs10772340	10803212	T	C
12	rs145388193	10803375	A	G
12	rs562539505	10803464	T	C
12	rs7307408	10803528	C	T
12	rs533895609	10804057	T	G
12	rs553740974	10804085	T	C
12	rs74060473	10804295	G	T
12	rs115696592	10804451	C	T
12	rs10431297	10804458	T	C
12	rs569557900	10804595	C	T
12	rs6488316	10804912	T	C
12	rs558710641	10804981	G	A
12	rs7297389	10804983	A	T
12	rs7297390	10804984	A	C
12	rs147058707	10805081	G	A
12	rs184162944	10805117	T	C
12	rs16922807	10805207	C	T
12	rs543344241	10805286	G	A
12	rs77754436	10805576	T	C
12	rs368832088	10805734	C	T
12	rs146988205	10805866	A	G
12	rs550034361	10805888	C	G
12	rs182301555	10805897	A	G
12	rs7486826	10805931	A	G
12	rs554794948	10806166	T	C
12	rs2418087	10806285	C	T
12	rs2418088	10806342	G	T
12	rs114826612	10806360	A	C
12	rs10743912	10806466	A	G
12	rs7350597	10806500	A	G
12	rs7350557	10806553	C	T
12	rs78313568	10806583	G	T
12	rs181208758	10806937	A	T
12	rs185305933	10807057	T	C
12	rs117661587	10807555	T	C
12	rs566096625	10807711	C	G
12	rs10845190	10807848	T	C
12	rs10845191	10807921	A	G
12	rs7313620	10808019	T	C
12	rs61912180	10808102	A	G
12	rs139928297	10808439	G	A
12	rs12321785	10808485	A	G
12	rs77332518	10808551	C	T
12	rs184010661	10808939	C	T
12	rs10743913	10809070	A	C
12	rs546671335	10809155	T	C
12	rs11053891	10809259	C	G
12	rs145370401	10809590	G	A
12	rs192760138	10809635	C	G
12	rs1073305	10809949	G	T
12	rs537993535	10810056	T	C
12	rs1989218	10810061	C	T
12	rs61912181	10810152	A	G
12	rs10083164	10810337	C	T
12	rs564856738	10810469	C	G
12	rs142445797	10810506	A	G
12	rs61912182	10810705	C	G
12	rs6488317	10810765	T	C
12	rs370805655	10811094	A	G
12	rs6416268	10811145	A	G
12	rs2418089	10811207	T	C
12	rs2418090	10811232	G	A
12	rs372084412	10811309	A	G
12	rs2418091	10811337	C	A
12	rs2418092	10811455	T	C
12	rs2900513	10811493	T	C
12	rs558642615	10811576	A	G
12	rs138657883	10811661	T	C
12	rs191024830	10811813	C	A
12	rs183388835	10811824	T	C
12	rs531744974	10811833	A	G
12	rs186314233	10811941	T	C
12	rs538974315	10812244	G	A
12	rs554383872	10812407	C	T
12	rs10743916	10812427	C	A
12	rs10772343	10812626	G	A
12	rs10772344	10812948	A	G
12	rs10772345	10813053	G	A
12	rs369805291	10813070	T	A
12	rs143977963	10813288	T	C
12	rs188574146	10813399	T	C
12	rs10845192	10813546	A	G
12	rs118163478	10813555	A	G
12	rs559688723	10813626	C	T
12	rs10734840	10813646	T	C
12	rs12315191	10813691	G	A
12	rs12316690	10813724	C	T
12	rs74945878	10814057	A	T
12	rs566771009	10814083	T	C
12	rs150897726	10814088	T	C
12	rs76133423	10814264	A	G
12	rs199564968	10814447	T	G
12	rs79733435	10814452	T	A
12	rs2125098	10814553	C	T
12	rs10772346	10814573	G	A
12	rs2125097	10814606	A	G
12	rs557450864	10814633	C	A
12	rs10845193	10814675	A	G
12	rs187635452	10814676	T	C
12	rs4763571	10814745	T	A
12	rs192398356	10814797	T	C
12	rs4763572	10814800	A	T
12	rs4763573	10814868	T	A
12	rs4763574	10814906	A	C
12	rs7970299	10815230	C	A
12	rs4763575	10815247	C	T
12	rs540420813	10815266	A	G
12	rs149077895	10815331	C	G
12	rs190197769	10815469	A	T
12	rs7970568	10815483	C	T
12	rs7969783	10815541	G	C
12	rs7957041	10815584	A	C
12	rs562392286	10815589	A	G
12	rs4561286	10815635	C	T
12	rs2418093	10815729	C	T
12	rs2418094	10815856	A	G
12	rs115579918	10815860	A	G
12	rs2418095	10815872	C	G
12	rs181450618	10815962	G	A
12	rs540431876	10816025	A	C
12	rs531351850	10816122	C	T
12	rs566979405	10816279	T	G
12	rs137877177	10816303	A	C
12	rs10845194	10816379	A	G
12	rs10772347	10816392	A	G
12	rs10845195	10816435	G	T
12	rs10845196	10816446	T	A
12	rs10845197	10816471	C	T
12	rs140742970	10816499	A	G
12	rs16922916	10816579	A	C
12	rs12322404	10816636	C	T
12	rs117490034	10816825	T	C
12	rs12231956	10816999	C	T
12	rs117993497	10817020	T	C
12	rs191149509	10817087	G	A
12	rs531672759	10817336	T	C
12	rs10743917	10817402	C	T
12	rs11608603	10817480	C	T
12	rs74396328	10817535	C	T
12	rs10845198	10817657	T	C
12	rs7968284	10817860	T	C
12	rs73042578	10817925	A	G
12	rs17809746	10817943	A	G
12	rs7953930	10818182	G	C
12	rs7968536	10818244	G	A
12	rs75493476	10818553	C	T
12	rs4141579	10818565	C	G
12	rs34345175	10818570	A	C
12	rs139310198	10819048	A	C
12	rs149706384	10819120	T	G
12	rs182281718	10819131	C	G
12	rs16922945	10819146	C	T
12	rs34063434	10819358	C	T
12	rs113787214	10819364	T	C
12	rs35294047	10819379	C	T
12	rs563702750	10819442	C	A
12	rs140361907	10819538	A	G
12	rs547948341	10819605	T	G
12	rs570155557	10819874	T	A
12	rs10743918	10819922	C	A
12	rs144142796	10820096	A	G
12	rs111888067	10820098	A	G
12	rs528237983	10820108	C	A
12	rs541990569	10820109	C	G
12	rs561571701	10820110	C	T
12	rs193033009	10820171	A	G
12	rs12302736	10820193	C	T
12	rs117238710	10820198	T	C
12	rs10845199	10820318	C	T
12	rs116913629	10820329	C	G
12	rs7297091	10820776	C	T
12	rs7297205	10820840	T	C
12	rs7296286	10820857	A	G
12	rs7312901	10820858	G	A
12	rs11053894	10820972	G	C
12	rs549598858	10820978	T	C
12	rs528773150	10820981	T	C
12	rs551060135	10821135	C	T
12	rs570907567	10821207	A	T
12	rs138470705	10821442	A	C
12	rs115312336	10821465	A	C
12	rs528898433	10821468	G	A
12	rs144021041	10821469	A	G
12	rs75266399	10821544	C	G
12	rs111861913	10821617	A	G
12	rs571581550	10821716	C	G
12	rs74616407	10821808	G	A
12	rs191640365	10822086	C	T
12	rs144679063	10822203	T	A
12	rs117916169	10822215	G	C
12	rs181697799	10822336	A	G
12	rs112074439	10822367	G	A
12	rs542788473	10822550	C	A
12	rs11053897	10822561	T	C
12	rs7977694	10822695	T	C
12	rs7967162	10822908	T	C
12	rs10772348	10822914	G	A
12	rs71451794	10822922	A	T
12	rs144109482	10822941	G	A
12	rs146508580	10822987	G	A
12	rs556293967	10823026	G	A
12	rs145459397	10823458	A	T
12	rs112635538	10823633	T	C
12	rs147594172	10823743	A	G
12	rs142500709	10823749	G	A
12	rs146782120	10824146	C	T
12	rs10845200	10824855	A	T
12	rs78001524	10825153	T	G
12	rs73265945	10825281	C	G
12	rs534521958	10825312	G	A
12	rs572313774	10825427	C	T
12	rs10772349	10825534	C	A
12	rs61912184	10825677	C	T
12	rs532358634	10825756	C	A
12	rs188302155	10825788	C	T
12	rs188918168	10825967	T	C
12	rs115466663	10826021	G	A
12	rs371776006	10826066	A	G
12	rs79551589	10826073	G	A
12	rs2418096	10826158	T	C
12	rs185314709	10826168	A	G
12	rs189783839	10826268	G	C
12	rs148676772	10826269	T	C
12	rs530443953	10826302	T	C
12	rs61912185	10826551	T	A
12	rs17742565	10826653	T	C
12	rs192443562	10826786	C	G
12	rs577063570	10826795	A	G
12	rs139005598	10826946	A	G
12	rs541494253	10826972	T	G
12	rs187676170	10827112	A	G
12	rs3759258	10827182	T	C
12	rs2418097	10827276	A	G
12	rs117572503	10827799	G	T
12	rs11053898	10827955	G	C
12	rs191973198	10828044	C	T
12	rs187060703	10828432	G	A
12	rs3759255	10828750	A	G
12	rs12308263	10828901	A	T
12	rs533492817	10828984	G	A
12	rs3759254	10829003	T	G
12	rs193297219	10829030	A	G
12	rs77273195	10829094	A	G
12	rs537388119	10829099	G	A
12	rs542511930	10829429	A	G
12	rs79521162	10829573	T	C
12	rs560088744	10829660	A	T
12	rs188968785	10829720	G	A
12	rs2168752	10829739	C	T
12	rs551278229	10829854	A	G
12	rs544928259	10830081	A	G
12	rs144978606	10830290	T	C
12	rs572978190	10830378	G	C
12	rs76781560	10830515	T	A
12	rs567344897	10830534	G	T
12	rs78620412	10830649	C	A
12	rs76504307	10830660	C	A
12	rs76926651	10830732	C	T
12	rs529713595	10830931	T	C
12	rs2418100	10831181	G	A
12	rs12302178	10831308	G	A
12	rs77979012	10831462	T	C
12	rs565322437	10831484	C	G
12	rs17809806	10832143	T	C
12	rs547707614	10832193	T	C
12	rs187871160	10832248	T	C
12	rs138808122	10832738	G	C
12	rs184765353	10832756	A	G
12	rs530641780	10833315	T	C
12	rs192417862	10833361	T	C
12	rs570163086	10833376	T	C
12	rs10772350	10833668	C	T
12	rs797165	10833873	A	G
12	rs559006357	10833941	G	A
12	rs10845201	10834055	C	A
12	rs117423787	10834097	G	A
12	rs138156621	10834176	C	T
12	rs10772351	10834300	A	G
12	rs2168751	10834307	A	G
12	rs10845202	10834865	T	C
12	rs11053899	10835013	A	T
12	rs77569919	10835176	T	C
12	rs2588353	10835521	A	T
12	rs28680233	10835834	G	T
12	rs539301080	10835970	T	C
12	rs186263548	10835993	A	G
12	rs79691227	10836141	C	T
12	rs117136730	10836262	A	G
12	rs61209626	10836327	T	C
12	rs113464841	10836468	A	G
12	rs116846756	10836486	G	A
12	rs535783468	10836585	T	C
12	rs60745165	10836597	A	T
12	rs80080673	10836724	A	C
12	rs182298848	10836948	C	T
12	rs76015461	10836967	A	T
12	rs184697397	10837032	A	G
12	rs143655201	10837524	C	T
12	rs74700275	10837530	G	A
12	rs2588355	10837542	A	C
12	rs146096414	10837615	T	C
12	rs189697571	10837962	C	A
12	rs73044606	10838003	A	G
12	rs71451796	10838111	G	A
12	rs149481619	10838233	T	C
12	rs78784744	10838284	T	C
12	rs10743919	10838575	C	T
12	rs78842437	10838708	A	T
12	rs544386671	10838818	G	T
12	rs10772352	10839017	G	A
12	rs529748471	10839192	G	T
12	rs181924102	10839260	T	C
12	rs77429622	10839407	T	C
12	rs375479608	10839589	G	T
12	rs1091308	10839682	A	C
12	rs547794819	10839978	A	T
12	rs539176442	10840137	G	C
12	rs78381270	10840174	C	A
12	rs117928199	10840305	A	G
12	rs556780294	10840497	G	A
12	rs1091652	10840793	T	C
12	rs118144642	10840887	T	A
12	rs138883100	10841093	T	C
12	rs79058823	10841268	C	A
12	rs563838834	10841335	A	G
12	rs182504916	10841402	A	G
12	rs548250271	10841532	G	C
12	rs536922461	10841557	C	T
12	rs185257079	10841559	G	T
12	rs1088231	10841665	C	A
12	rs1088232	10841945	T	C
12	rs73044610	10841991	T	C
12	rs75048683	10842642	T	C
12	rs74628015	10842783	T	G
12	rs191938730	10842939	A	G
12	rs139379383	10843005	A	C
12	rs76268979	10843011	A	T
12	rs537951447	10843040	C	T
12	rs555580048	10843321	G	T
12	rs533378631	10843504	C	A
12	rs74561533	10843506	T	C
12	rs116742203	10843523	T	C
12	rs575020473	10843686	C	T
12	rs73044614	10843752	T	C
12	rs11053901	10843836	T	A
12	rs185766744	10843902	T	G
12	rs7963875	10844072	C	T
12	rs190504698	10844099	A	G
12	rs186952833	10844573	G	A
12	rs12300797	10844659	T	C
12	rs116910451	10845021	A	G
12	rs188935900	10845034	C	G
12	rs11053902	10845218	G	T
12	rs79433264	10845239	T	C
12	rs527331915	10845576	T	C
12	rs182114009	10845818	C	T
12	rs2120602	10845947	C	T
12	rs138550779	10845970	T	C
12	rs555849135	10846044	C	T
12	rs79598377	10846393	T	C
12	rs116869543	10846441	C	T
12	rs117215173	10846674	G	A
12	rs577043047	10846748	A	G
12	rs79272301	10846785	C	T
12	rs574147706	10846793	G	A
12	rs576412580	10846866	T	C
12	rs11053904	10846916	A	T
12	rs11053905	10846937	A	G
12	rs12304667	10846956	T	C
12	rs550315627	10847199	T	G
12	rs10459057	10847248	T	C
12	rs7973160	10847382	C	A
12	rs61912195	10847468	A	G
12	rs7958051	10847527	C	G
12	rs7958178	10847644	C	G
12	rs10772353	10847720	T	C
12	rs12581589	10847726	C	T
12	rs116650550	10847737	G	A
12	rs10492348	10847800	G	A
12	rs11053906	10847863	A	C
12	rs545991704	10847959	G	A
12	rs536841833	10848048	A	T
12	rs10772354	10848156	C	G
12	rs10743920	10848186	G	A
12	rs747380993	10848229	A	G
12	rs61545511	10848230	G	A
12	rs137953855	10848233	A	G
12	rs150806922	10848237	A	G
12	rs563875986	10848327	C	T
12	rs10845203	10848364	T	C
12	rs533316317	10848494	A	C
12	rs570352074	10848552	C	T
12	rs74872178	10848571	T	C
12	rs76083027	10848659	G	C
12	rs71451800	10848741	T	C
12	rs10845204	10848783	C	A
12	rs12308368	10848803	T	C
12	rs570691040	10849648	C	A
12	rs75776880	10849909	A	C
12	rs149603518	10849982	T	C
12	rs1108542	10850077	G	A
12	rs12311999	10850386	G	C
12	rs144338753	10850485	G	A
12	rs2083958	10850583	T	C
12	rs761214142	10850631	T	C
12	rs201551965	10850633	C	T
12	rs877963	10850962	G	T
12	rs148363509	10850986	C	T
12	rs76007702	10851069	C	T
12	rs12310601	10851178	G	A
12	rs4445727	10851226	T	C
12	rs73044637	10851303	A	G
12	rs117292144	10851407	T	C
12	rs554103407	10851625	C	A
12	rs2166066	10851658	A	G
12	rs7270	10851772	T	A
12	rs15224	10851996	C	T
12	rs549119868	10852009	T	G
12	rs529517367	10852536	G	A
12	rs569561997	10852568	T	A
12	rs187604250	10853417	T	C
12	rs76992528	10853588	C	T
12	rs77803146	10853618	A	T
12	rs569813304	10853632	G	C
12	rs11053908	10853668	T	C
12	rs112897270	10853808	G	T
12	rs77614988	10854024	G	T
12	rs75048880	10854405	A	G
12	rs2305850	10854451	G	A
12	rs2305849	10854537	T	C
12	rs141089301	10854595	T	C
12	rs10845205	10854625	A	G
12	rs200087142	10854737	C	T
12	rs73044645	10854763	A	G
12	rs3782670	10854878	G	A
12	rs184707932	10855085	T	A
12	rs185224152	10855614	A	G
12	rs546703513	10855897	G	C
12	rs10845206	10856010	C	G
12	rs535442099	10856095	T	C
12	rs2418102	10856219	T	C
12	rs2418103	10856255	G	A
12	rs78651854	10856289	G	A
12	rs561944358	10856456	A	G
12	rs141718228	10856522	T	G
12	rs147091212	10856523	A	G
12	rs7963247	10856799	C	T
12	rs11830873	10857307	A	G
12	rs11838144	10857611	G	A
12	rs797170	10857977	G	C
12	rs139629699	10857983	T	C
12	rs11053910	10858081	C	G
12	rs77507659	10858159	T	A
12	rs190875094	10858180	G	A
12	rs10845207	10858231	C	T
12	rs797171	10858319	G	C
12	rs11053911	10858551	C	A
12	rs79517088	10858617	A	G
12	rs4763577	10858817	A	G
12	rs11830560	10859306	G	T
12	rs567401014	10859477	C	G
12	rs10845208	10859611	G	A
12	rs147714980	10859708	G	T
12	rs12578723	10859925	G	A
12	rs543287728	10859960	G	C
12	rs75061946	10860148	C	T
12	rs74912895	10860407	C	T
12	rs76899136	10860516	G	C
12	rs574350988	10860772	T	C
12	rs74734541	10861114	C	T
12	rs145639741	10861216	C	T
12	rs142841249	10861282	A	G
12	rs4763578	10861308	T	C
12	rs146102378	10861317	T	C
12	rs183947737	10861409	G	A
12	rs112825534	10861560	A	G
12	rs12425492	10861744	T	C
12	rs11053912	10861760	T	C
12	rs568100697	10861788	T	C
12	rs34254429	10861962	T	C
12	rs78433493	10862029	C	T
12	rs554870028	10862059	C	A
12	rs574850549	10862089	C	T
12	rs144215756	10862595	G	T
12	rs552970132	10862609	A	G
12	rs533063116	10862710	T	C
12	rs78926888	10863696	C	T
12	rs114841867	10863772	G	A
12	rs564298597	10864000	G	C
12	rs11053913	10864173	C	T
12	rs183284677	10864202	G	A
12	rs76885616	10864491	G	A
12	rs540482447	10864634	G	C
12	rs10772355	10864699	G	A
12	rs562518916	10864710	G	A
12	rs812761	10864754	G	A
12	rs75649127	10864815	A	G
12	rs547182779	10864933	T	A
12	rs188335759	10865021	T	C
12	rs141715799	10865165	C	T
12	rs77498711	10865190	C	T
12	rs7138223	10865239	A	G
12	rs193007096	10865479	T	C
12	rs76675543	10865504	T	C
12	rs7139026	10865873	A	G
12	rs201043365	10865903	T	C
12	rs2305848	10865971	C	G
12	rs568611767	10866046	C	T
12	rs79421350	10866250	T	C
12	rs182041711	10866328	A	G
12	rs7953251	10866397	C	T
12	rs187153755	10866403	C	T
12	rs189796256	10866473	T	C
12	rs568401519	10866583	G	A
12	rs12231922	10866620	T	C
12	rs76430024	10866798	A	C
12	rs74681513	10866878	C	T
12	rs79798132	10867137	A	G
12	rs189798780	10867144	T	C
12	rs545656567	10867347	A	G
12	rs10845209	10867375	T	A
12	rs185888492	10867380	C	A
12	rs7302837	10867400	T	C
12	rs192462377	10867411	G	T
12	rs551965801	10867591	T	C
12	rs182730909	10867936	A	G
12	rs543454445	10868054	A	G
12	rs187072166	10868226	C	T
12	rs568187822	10868365	T	A
12	rs151297678	10868468	C	T
12	rs75134414	10868671	T	C
12	rs76834745	10869001	C	T
12	rs11612209	10869062	C	T
12	rs61912196	10869237	T	C
12	rs11053914	10869297	T	C
12	rs61912197	10869299	A	G
12	rs143733073	10869312	A	G
12	rs113493065	10870136	T	C
12	rs7304148	10870231	C	T
12	rs79684264	10870232	T	C
12	rs3816566	10870398	T	C
12	rs367743591	10870400	C	T
12	rs190733001	10871124	T	C
12	rs77109955	10871187	A	G
12	rs573656499	10871522	G	A
12	rs117897867	10871588	C	T
12	rs33016	10871667	A	G
12	rs569262495	10871809	C	A
12	rs547294682	10871999	C	T
12	rs797186	10872022	T	C
12	rs10772356	10872216	A	G
12	rs569415712	10872819	A	G
12	rs12423741	10872827	G	A
12	rs113637768	10873425	C	T
12	rs143952140	10874003	C	A
12	rs140464728	10874073	T	C
12	rs73044678	10874415	A	G
12	rs574519350	10874887	T	C
12	rs545991643	10874943	C	T
12	rs548334281	10875046	C	G
12	rs375266641	10875216	T	C
12	rs566011560	10875393	A	C
12	rs556926979	10875486	C	G
12	rs1126501	10875488	C	T
12	rs545653614	10875496	C	G
12	rs1042085	10875525	A	G
12	rs561812999	10875671	G	T
12	rs530470782	10875676	T	G
12	rs1673681	10875895	T	G
12	rs77100210	10875928	C	A
12	rs541252019	10876057	G	C
12	rs12317203	10876059	T	G
12	rs76738165	10876063	A	G
12	rs532821941	10876275	A	C
12	rs33018	10876337	T	C
12	rs33017	10876354	A	G
12	rs369089684	10876495	G	A
12	rs2607903	10876573	C	A
12	rs535610841	10876696	G	C
12	rs142907981	10876775	T	G
12	rs11053915	10876805	C	G
12	rs74063019	10876836	A	G
12	rs531055093	10877183	G	A
12	rs533317602	10877305	C	A
12	rs544464816	10878248	G	A
12	rs6488321	10878509	C	G
12	rs144850636	10878523	G	A
12	rs571449885	10878560	A	G
12	rs7966177	10879132	T	C
12	rs797185	10879434	C	T
12	rs555762514	10879442	G	A
12	rs192837512	10879674	G	C
12	rs7135383	10879820	A	T
12	rs7301725	10879821	A	C
12	rs142449161	10879932	G	T
12	rs11608794	10880071	A	G
12	rs2607902	10880241	G	C
12	rs2607901	10880356	A	G
12	rs145980336	10880389	G	A
12	rs117896918	10880420	A	G
12	rs7970704	10880550	A	C
12	rs528141877	10881434	C	T
12	rs11053916	10881565	T	A
12	rs9668997	10881912	G	A
12	rs189559331	10882208	T	G
12	rs797166	10882291	A	G
12	rs797167	10882315	T	A
12	rs797168	10882349	A	G
12	rs80214695	10882533	G	A
12	rs537334819	10882653	A	T
12	rs797169	10882860	G	C
12	rs569475467	10883142	A	C
12	rs813321	10883422	A	G
12	rs10845210	10883516	C	T
12	rs1663388	10884263	A	G
12	rs11053917	10884398	C	A
12	rs11053918	10884492	A	G
12	rs11053919	10884725	G	A
12	rs577250054	10885017	T	C
12	rs192801587	10885289	A	G
12	rs183990907	10885294	T	C
12	rs150387657	10885376	T	C
12	rs114892189	10885379	A	T
12	rs548926901	10885486	G	C
12	rs140831687	10885604	G	A
12	rs12371728	10885625	C	A
12	rs753201	10885717	T	G
12	rs61213811	10885760	A	G
12	rs575259690	10885838	G	A
12	rs753202	10885863	C	T
12	rs186966428	10886283	C	T
12	rs33020	10886420	G	C
12	rs74649583	10886696	A	T
12	rs77902508	10886716	G	A
12	rs181230340	10886970	A	C
12	rs77477618	10887203	T	A
12	rs558359815	10887235	A	G
12	rs78535006	10887323	T	C
12	rs75924239	10887490	C	G
12	rs12581675	10887570	T	C
12	rs10772357	10887629	G	C
12	rs146524304	10888419	G	C
12	rs11053920	10888430	C	T
12	rs33019	10888611	G	A
12	rs574869955	10888939	C	T
12	rs80330769	10889471	T	C
12	rs7136530	10889674	T	C
12	rs540952934	10889697	A	G
12	rs11053921	10889873	G	C
12	rs808817	10890323	G	A
12	rs61912210	10890370	A	G
12	rs187853446	10890435	G	A
12	rs2588354	10890557	C	T
12	rs201723296	10890560	C	G
12	rs73046505	10890804	G	A
12	rs797173	10890857	G	A
12	rs11053922	10891481	G	A
12	rs7972241	10891503	T	C
12	rs541479075	10891515	G	A
12	rs145451821	10891767	C	T
12	rs570615608	10891967	C	A
12	rs11835398	10892139	G	C
12	rs150961439	10892373	A	C
12	rs7310690	10892374	A	G
12	rs550853879	10892400	T	G
12	rs570775784	10892409	T	C
12	rs80327845	10892567	A	T
12	rs12314925	10892939	T	C
12	rs529086778	10892978	A	G
12	rs7314768	10893159	A	G
12	rs6488323	10893295	T	G
12	rs28470343	10893419	A	T
12	rs551100635	10893473	C	G
12	rs76134654	10893597	T	C
12	rs187625401	10893718	T	C
12	rs562332846	10893798	G	C
12	rs7315801	10893992	A	G
12	rs569429388	10894093	G	A
12	rs797174	10894445	G	T
12	rs797175	10894570	G	A
12	rs17809949	10894663	G	A
12	rs797176	10894685	A	T
12	rs192437531	10894719	C	G
12	rs184478853	10894906	C	T
12	rs797177	10894916	A	G
12	rs797178	10895087	G	A
12	rs17809985	10895135	C	T
12	rs529655557	10895267	T	C
12	rs797179	10895357	G	A
12	rs144350393	10896038	A	C
12	rs9668523	10896094	C	T
12	rs189249812	10896114	T	C
12	rs143803843	10896325	A	G
12	rs148171888	10896334	T	C
12	rs140909827	10896368	T	A
12	rs797180	10896758	C	T
12	rs537138802	10896759	A	G
12	rs797181	10896783	T	G
12	rs572635584	10896948	A	G
12	rs138647876	10897410	A	G
12	rs116622283	10897487	G	A
12	rs532347291	10897541	G	A
12	rs1088233	10897576	T	C
12	rs562831766	10897952	A	G
12	rs1092317	10898127	C	G
12	rs141718297	10898291	T	C
12	rs1088234	10898354	T	G
12	rs149215097	10898569	G	A
12	rs181913859	10898612	G	A
12	rs143410346	10898660	C	T
12	rs4763579	10898662	G	T
12	rs1088235	10898671	T	C
12	rs533163872	10898707	G	A
12	rs11969570	10898778	T	C
12	rs540039363	10898882	G	C
12	rs544479232	10899093	G	A
12	rs28858471	10899115	T	C
12	rs150349283	10899172	A	G
12	rs149532771	10899452	C	T
12	rs183063071	10899593	A	T
12	rs535905107	10899621	T	C
12	rs1088236	10899740	G	T
12	rs1088237	10899910	A	G
12	rs113896785	10900076	G	A
12	rs147368660	10900131	G	A
12	rs139565330	10900173	A	C
12	rs567015209	10900245	T	C
12	rs553789553	10900458	A	G
12	rs797182	10900487	G	A
12	rs811615	10900541	C	T
12	rs797183	10900554	A	C
12	rs113582412	10900602	A	C
12	rs4763214	10900646	T	C
12	rs146882663	10900702	A	C
12	rs112658807	10900741	T	C
12	rs797184	10900925	A	G
12	rs28654383	10900933	T	C
12	rs117146492	10900972	C	G
12	rs11053926	10901028	T	C
12	rs143308223	10901141	A	G
12	rs79894615	10901224	A	G
12	rs80339929	10901489	T	C
12	rs535913267	10901491	C	A
12	rs74348823	10901696	C	T
12	rs7300727	10902579	A	G
12	rs537179364	10902845	G	T
12	rs73267972	10903214	C	T
12	rs78779217	10903229	C	T
12	rs532544278	10903461	G	C
12	rs77723462	10903588	C	T
12	rs188097224	10904167	A	G
12	rs548550972	10904361	G	T
12	rs146864154	10904529	T	C
12	rs118019739	10905137	A	G
12	rs7302682	10905253	C	T
12	rs11053927	10905266	A	G
12	rs6488324	10905462	C	T
12	rs77125081	10905668	T	A
12	rs149791276	10905697	G	A
12	rs75803137	10905767	A	C
12	rs74063031	10905860	C	G
12	rs61912212	10906702	T	C
12	rs7133840	10906804	A	C
12	rs78813350	10906931	A	C
12	rs562459258	10907161	A	G
12	rs575965625	10907170	T	C
12	rs73046525	10907190	A	T
12	rs11053928	10907473	T	A
12	rs12314585	10907478	A	T
12	rs536065129	10907617	T	G
12	rs10743921	10907624	T	C
12	rs182069477	10907826	C	A
12	rs572080125	10907827	T	G
12	rs551858963	10908129	C	T
12	rs189812534	10908155	T	C
12	rs547261419	10908299	G	C
12	rs11053929	10908345	T	C
12	rs151262788	10908900	C	G
12	rs185343112	10909041	T	A
12	rs189809298	10909325	T	A
12	rs7316817	10909412	G	A
12	rs79673066	10909588	A	G
12	rs537072299	10909777	C	T
12	rs138092566	10909824	T	C
12	rs572918380	10910119	C	T
12	rs11053931	10910444	C	T
12	rs143025857	10910639	C	T
12	rs183942006	10910878	A	G
12	rs529144972	10911064	C	G
12	rs149864948	10911881	T	A
12	rs546176554	10912165	C	T
12	rs184273261	10912177	G	A
12	rs60497781	10912299	A	T
12	rs557562392	10912337	G	T
12	rs59174975	10912680	C	T
12	rs185082354	10913001	C	T
12	rs74349053	10913006	G	A
12	rs190617483	10913026	C	A
12	rs4763215	10913034	C	A
12	rs78318652	10913054	C	A
12	rs6488325	10913111	C	T
12	rs77267449	10913130	C	A
12	rs111275535	10913327	A	G
12	rs117496883	10913338	A	G
12	rs116808616	10913354	A	C
12	rs11053934	10913409	G	T
12	rs11053935	10913527	G	A
12	rs145237907	10913595	T	G
12	rs531108437	10913668	T	C
12	rs61912214	10913770	C	T
12	rs12309198	10914054	G	C
12	rs12229474	10914080	T	C
12	rs11053936	10914097	T	C
12	rs76678350	10914167	C	T
12	rs76810241	10914201	A	C
12	rs12317724	10914298	C	T
12	rs73046535	10914355	A	G
12	rs9634116	10914365	T	C
12	rs9634117	10914415	T	G
12	rs145312820	10914573	G	A
12	rs9634118	10914674	C	A
12	rs551430734	10914744	G	C
12	rs9634119	10914858	G	A
12	rs7980424	10914890	G	A
12	rs562922829	10914926	C	T
12	rs118002621	10914974	T	C
12	rs9634120	10915015	T	C
12	rs11053937	10915359	T	G
12	rs12231432	10915547	A	T
12	rs117660597	10915557	A	G
12	rs73046537	10915559	A	G
12	rs11053938	10915566	A	G
12	rs11053939	10915597	T	G
12	rs2681506	10915785	C	T
12	rs9634071	10915786	G	A
12	rs9634072	10915875	T	A
12	rs12319999	10915974	G	T
12	rs187912535	10916077	A	T
12	rs192197450	10916151	G	T
12	rs73046542	10916154	A	G
12	rs574267641	10916263	G	T
12	rs185784801	10916270	C	T
12	rs9634121	10916317	G	C
12	rs150910046	10916324	T	C
12	rs73046544	10916325	A	G
12	rs11053940	10916438	T	C
12	rs11053941	10916480	G	C
12	rs529950857	10916637	G	A
12	rs11053942	10916650	T	G
12	rs11053943	10916721	T	G
12	rs565764620	10916906	G	A
12	rs11053944	10916929	T	A
12	rs11053946	10917031	C	T
12	rs192444667	10917050	G	T
12	rs74063041	10917077	G	A
12	rs11053947	10917136	A	G
12	rs11053948	10917317	G	A
12	rs11053950	10917345	T	A
12	rs999391	10917477	A	T
12	rs999392	10917508	C	T
12	rs11053951	10917515	T	G
12	rs143840747	10917643	C	A
12	rs77175544	10917656	C	T
12	rs566147838	10917699	A	C
12	rs78318727	10917728	A	T
12	rs180981698	10917948	T	C
12	rs11053952	10918011	G	A
12	rs11053953	10918090	C	T
12	rs530665990	10918186	T	C
12	rs550153708	10918194	C	T
12	rs117102689	10918237	A	C
12	rs11053954	10918323	A	T
12	rs11053955	10918369	A	G
12	rs11053956	10918467	T	C
12	rs148671754	10918483	T	C
12	rs11053957	10918494	C	T
12	rs11053958	10918565	G	T
12	rs563701386	10918583	G	A
12	rs11053959	10918721	T	G
12	rs186020459	10918754	A	G
12	rs11053960	10918893	G	A
12	rs12227301	10918967	C	T
12	rs12227579	10919027	G	T
12	rs11053961	10919031	C	T
12	rs12227292	10919125	T	A
12	rs12228569	10919151	A	G
12	rs78855746	10919298	G	A
12	rs73046547	10919313	C	G
12	rs78704932	10919373	C	A
12	rs73253741	10919585	T	C
12	rs140896704	10919700	T	A
12	rs78496160	10919725	A	T
12	rs182720426	10920087	C	T
12	rs565189779	10920303	C	T
12	rs112601604	10920429	G	A
12	rs56195632	10920448	G	A
12	rs568802488	10920463	G	C
12	rs56399426	10920716	T	C
12	rs79561593	10920983	A	T
12	rs73046549	10921058	C	T
12	rs78669584	10921112	T	C
12	rs73253745	10921124	G	A
12	rs79761131	10921208	G	C
12	rs376881799	10921327	G	A
12	rs76811976	10921384	G	A
12	rs73046550	10921549	C	T
12	rs73046551	10921606	T	A
12	rs73046555	10921681	C	G
12	rs562509762	10921808	C	T
12	rs551391364	10921911	C	T
12	rs11053962	10921921	A	G
12	rs141456842	10922065	G	A
12	rs76760262	10922081	A	G
12	rs74543241	10922179	G	A
12	rs189165397	10922844	A	G
12	rs10845211	10922948	C	T
12	rs16923826	10922971	A	C
12	rs530055936	10923006	C	T
12	rs11053963	10923060	T	G
12	rs11053964	10923441	T	G
12	rs7979417	10923559	A	G
12	rs541054522	10923585	T	C
12	rs191357964	10923652	C	A
12	rs11053965	10923743	T	C
12	rs12227186	10923823	A	T
12	rs12227197	10923911	C	T
12	rs12228438	10924046	A	G
12	rs10772360	10924187	T	G
12	rs12228453	10924229	T	G
12	rs12231169	10924371	T	C
12	rs561315154	10924416	G	A
12	rs12231171	10924424	A	C
12	rs557432475	10924786	G	C
12	rs377067208	10924872	T	C
12	rs552853863	10924890	G	C
12	rs151171239	10924999	A	G
12	rs1373433	10925099	A	G
12	rs11053966	10925122	G	C
12	rs140525298	10925141	T	C
12	rs147087106	10925184	T	C
12	rs138504228	10925211	T	G
12	rs535258632	10925355	C	T
12	rs7313019	10925439	T	C
12	rs7139183	10925511	T	C
12	rs183600305	10925552	G	C
12	rs11053967	10925599	C	G
12	rs11053968	10925606	G	C
12	rs7294470	10925795	T	C
12	rs533340399	10925921	A	G
12	rs184721439	10925940	G	A
12	rs11053969	10925988	C	T
12	rs139006608	10926070	A	G
12	rs11053970	10926137	C	T
12	rs11053971	10926149	G	A
12	rs11053972	10926233	C	T
12	rs10845212	10926357	T	C
12	rs529137949	10926362	G	A
12	rs11053973	10926489	A	C
12	rs11053974	10926554	A	G
12	rs11053975	10926577	A	T
12	rs12308428	10926659	C	G
12	rs11053976	10926796	T	G
12	rs563064141	10926878	A	C
12	rs533609252	10960579	A	G
12	rs75334536	10960692	C	A
12	rs1838346	10961017	G	A
12	rs667128	10961174	T	C
12	rs17742870	10961221	T	A
12	rs77091393	10961224	A	G
12	rs540958254	10961237	G	C
12	rs73046598	10961279	A	G
12	rs186417955	10961527	T	C
12	rs558033899	10961559	G	A
12	rs141424860	10961741	A	G
12	rs77609577	10961978	T	C
12	rs113883583	10962022	T	C
12	rs3741845	10962115	A	G
12	rs149488505	10962140	C	T
12	rs543248562	10963141	C	G
12	rs138639814	10963245	C	G
12	rs117603492	10963316	C	T
12	rs137943198	10963475	A	C
12	rs117352373	10963481	G	A
12	rs17810099	10963491	G	A
12	rs11054045	10963549	T	C
12	rs185021064	10963642	G	A
12	rs117723379	10963822	C	T
12	rs181196539	10963880	A	C
12	rs536907400	10963967	G	A
12	rs10743925	10963980	A	G
12	rs576353	10964326	A	T
12	rs534776520	10964340	T	G
12	rs75917211	10964526	G	T
12	rs10743926	10964954	T	C
12	rs532666963	10964990	T	C
12	rs150888158	10965047	G	A
12	rs75614478	10965289	G	T
12	rs73046601	10965312	T	G
12	rs187566580	10965320	G	T
12	rs7137191	10965518	T	G
12	rs546134501	10965817	A	T
12	rs73048463	10966136	T	C
12	rs759055	10966321	T	A
12	rs573318160	10966347	G	A
12	rs148965914	10966462	G	A
12	rs538086232	10967024	T	G
12	rs551182308	10967025	T	C
12	rs79704539	10967026	G	C
12	rs10772363	10967047	T	C
12	rs118006778	10967277	T	C
12	rs61912241	10967735	G	A
12	rs589377	10967944	G	C
12	rs78778904	10968254	C	G
12	rs71441796	10968366	C	T
12	rs11054048	10968400	T	C
12	rs191830443	10968402	C	T
12	rs2588351	10968464	T	G
12	rs558171430	10968724	T	G
12	rs10772364	10968872	C	T
12	rs576360488	10968984	A	G
12	rs74771645	10969097	C	T
12	rs529707992	10969148	A	C
12	rs80329192	10969242	T	C
12	rs144773900	10969697	C	T
12	rs148568292	10969698	G	A
12	rs112364241	10970369	T	C
12	rs561599911	10970509	A	C
12	rs7978242	10970645	G	A
12	rs74668421	10970871	T	C
12	rs77439600	10970983	C	T
12	rs541872780	10971238	C	T
12	rs530382621	10971350	T	A
12	rs1004562	10971964	G	A
12	rs572945892	10972345	A	C
12	rs601051	10972630	G	A
12	rs575303110	10973115	G	C
12	rs142310252	10973156	T	C
12	rs75192208	10973291	C	G
12	rs553033932	10973433	G	A
12	rs4262797	10973494	A	G
12	rs615239	10973503	T	C
12	rs188579568	10973665	T	A
12	rs78557180	10973856	A	G
12	rs555557857	10974133	G	T
12	rs646494	10974548	T	C
12	rs184669849	10974552	T	A
12	rs149438452	10974668	T	C
12	rs612456	10974741	C	A
12	rs612808	10974771	T	C
12	rs148512297	10974845	A	G
12	rs535768830	10974903	C	T
12	rs12369692	10975130	C	T
12	rs10845217	10975336	C	T
12	rs10845218	10975569	T	C
12	rs139622407	10975881	G	A
12	rs562684875	10975914	A	G
12	rs560539193	10976280	G	A
12	rs529689542	10976290	C	T
12	rs534242709	10976597	T	C
12	rs574077151	10976621	C	T
12	rs689118	10977102	C	T
12	rs563316572	10977156	G	T
12	rs75939985	10977199	C	T
12	rs76887885	10977408	A	G
12	rs10845219	10977654	T	C
12	rs574419384	10977668	T	C
12	rs148825341	10977821	A	G
12	rs597468	10978402	G	A
12	rs570166631	10978442	C	T
12	rs61912242	10978921	T	G
12	rs563751455	10979371	C	A
12	rs147256317	10979397	G	A
12	rs181522509	10979785	G	T
12	rs186463027	10979857	A	T
12	rs117541123	10979933	T	C
12	rs570660067	10980228	G	A
12	rs533192014	10980235	C	A
12	rs546703632	10980281	T	A
12	rs592864	10980316	T	C
12	rs118054378	10980480	C	A
12	rs554029636	10980716	A	G
12	rs564407675	10980799	A	G
12	rs687661	10980932	C	G
12	rs180880239	10980967	T	A
12	rs640372	10981124	C	A
12	rs78649865	10981157	A	G
12	rs7966559	10981378	T	A
12	rs149878260	10981450	C	T
12	rs191485478	10981810	C	T
12	rs535706817	10981812	C	T
12	rs555943840	10981848	C	T
12	rs768449982	10981850	T	C
12	rs654834	10982062	T	C
12	rs146431477	10982184	C	G
12	rs4763216	10982412	C	G
12	rs79879270	10982734	G	A
12	rs79043835	10982765	A	T
12	rs538332254	10982792	G	A
12	rs138940561	10982805	C	T
12	rs668521	10982827	C	A
12	rs10772365	10982898	C	G
12	rs148981513	10982985	G	A
12	rs669503	10983074	T	C
12	rs3906864	10983087	G	A
12	rs3906863	10983092	A	G
12	rs549693152	10983319	A	G
12	rs569347880	10983327	A	G
12	rs184836781	10983384	C	G
12	rs148164303	10983529	G	C
12	rs143071442	10983929	T	C
12	rs375233668	10984052	T	A
12	rs536687225	10984124	A	T
12	rs74060691	10984221	A	G
12	rs77291128	10984281	G	A
12	rs185226671	10984417	G	A
12	rs543371621	10984437	A	C
12	rs111709374	10984523	C	T
12	rs530160600	10984824	C	T
12	rs12427297	10984859	A	G
12	rs556764997	10984884	G	C
12	rs112371489	10985122	C	G
12	rs192137573	10985156	G	A
12	rs572345917	10985178	C	T
12	rs74060692	10985262	G	A
12	rs60547308	10985292	C	T
12	rs183462868	10985618	G	A
12	rs565603018	10985735	A	G
12	rs144167689	10985756	T	C
12	rs7957888	10985784	T	A
12	rs537138109	10985886	T	G
12	rs539407466	10985922	T	C
12	rs6488328	10985995	T	A
12	rs140824476	10986108	A	G
12	rs143222700	10986178	A	G
12	rs7306214	10986263	C	G
12	rs190415322	10986265	C	A
12	rs559490746	10986277	T	C
12	rs10845220	10986315	C	T
12	rs530643982	10986420	G	A
12	rs140236778	10986454	C	T
12	rs539544489	10986544	T	C
12	rs117306194	10986568	G	A
12	rs182624508	10986586	G	T
12	rs535324936	10986620	C	A
12	rs186912425	10986743	G	A
12	rs75967281	10987043	G	T
12	rs34059605	10987236	A	C
12	rs188813319	10987328	A	G
12	rs533054541	10987370	C	T
12	rs190199980	10987555	G	T
12	rs763839	10987563	G	C
12	rs573174652	10987771	G	A
12	rs562117448	10987901	T	C
12	rs150455020	10987903	T	C
12	rs180886218	10987932	G	C
12	rs2418105	10988123	G	A
12	rs185915652	10988150	C	T
12	rs61912243	10988455	C	G
12	rs535140837	10988699	C	G
12	rs190562798	10988798	A	G
12	rs666841	10989065	T	C
12	rs182942861	10989214	T	C
12	rs567094677	10989261	T	G
12	rs75091362	10989276	C	T
12	rs3851578	10989321	G	A
12	rs562277615	10989507	T	C
12	rs10845221	10989534	T	G
12	rs187857633	10989662	T	C
12	rs193140326	10989688	G	A
12	rs148113424	10989762	T	A
12	rs571652682	10989994	A	G
12	rs533838739	10990007	A	C
12	rs187475167	10990048	A	G
12	rs184212030	10990083	T	A
12	rs7138797	10990157	T	C
12	rs575693379	10990184	A	C
12	rs187037836	10990192	C	T
12	rs117425641	10990498	G	A
12	rs571525988	10990513	C	A
12	rs567522346	10990591	C	T
12	rs189402959	10990781	C	A
12	rs560727717	10990877	A	G
12	rs574232938	10990878	A	T
12	rs117237128	10990882	G	A
12	rs185786822	10991080	G	A
12	rs189340529	10991089	C	G
12	rs185910565	10991317	G	A
12	rs190436566	10991388	A	C
12	rs181289915	10991415	T	C
12	rs148423430	10991438	T	C
12	rs530070793	10991694	G	C
12	rs569588334	10991728	C	A
12	rs117132316	10992059	G	A
12	rs7295252	10992213	C	A
12	rs182458075	10992490	T	C
12	rs10845222	10992526	A	G
12	rs190725544	10992627	G	C
12	rs187351314	10992862	A	G
12	rs192776967	10992889	C	G
12	rs184811199	10992899	A	G
12	rs78664991	10992949	C	A
12	rs192752942	10993052	T	C
12	rs559349034	10993054	A	G
12	rs183637447	10993085	G	A
12	rs147954796	10993088	G	A
12	rs189480697	10993090	G	A
12	rs570448497	10993142	A	T
12	rs2418106	10993164	T	C
12	rs184697857	10993283	C	G
12	rs7299578	10993298	A	G
12	rs621112	10993671	G	A
12	rs684208	10993697	C	T
12	rs75287057	10994117	C	T
12	rs537212714	10994143	T	C
12	rs542130137	10994347	G	C
12	rs557955172	10994400	T	C
12	rs3863320	10994816	G	A
12	rs61912244	10995368	T	C
12	rs570935405	10995499	G	A
12	rs139970189	10995684	G	C
12	rs558069623	10995942	T	C
12	rs59789899	10995943	C	T
12	rs12809710	10996102	C	T
12	rs75770598	10996152	C	T
12	rs12826445	10996316	A	G
12	rs551504659	10996505	A	G
12	rs184997675	10996630	C	A
12	rs533852287	10996675	T	G
12	rs546642607	10996763	G	A
12	rs181256571	10996868	G	A
12	rs540618684	10997123	G	A
12	rs10743927	10997125	C	G
12	rs74060694	10997203	C	T
12	rs571589930	10997248	T	C
12	rs144947584	10997467	C	T
12	rs180747512	10997802	G	A
12	rs558212713	10997886	C	G
12	rs953950	10998107	C	T
12	rs549556981	10998238	A	T
12	rs538706578	10998351	T	C
12	rs73048498	10998458	C	T
12	rs529936084	10998884	G	A
12	rs534714789	10999110	G	A
12	rs568107249	10999212	G	A
12	rs55883403	10999332	T	C
12	rs1047699	10999708	T	C
12	rs1063193	10999780	C	T
12	rs80232030	10999973	A	G
12	rs12310531	11000171	C	T
12	rs577051589	11000425	A	G
12	rs10734841	11000560	G	C
12	rs12310768	11000575	A	T
12	rs530632679	11000602	C	T
12	rs10732560	11000611	G	A
12	rs10734842	11000612	G	A
12	rs141810980	11000664	C	G
12	rs537589764	11000900	A	G
12	rs2227296	11000934	G	A
12	rs193002533	11000960	C	T
12	rs185465839	11001100	T	C
12	rs1548804	11001406	G	A
12	rs184076028	11001777	T	C
12	rs2232958	11001876	T	C
12	rs188420777	11001898	T	C
12	rs544091066	11001947	T	C
12	rs548501825	11002138	T	C
12	rs550916421	11002437	A	T
12	rs2159899	11002507	A	G
12	rs187116680	11002669	G	A
12	rs140380852	11002703	G	A
12	rs2232956	11002740	C	T
12	rs75598701	11003178	A	G
12	rs1972571	11003454	A	G
12	rs117174612	11003457	T	G
12	rs190081046	11003462	T	G
12	rs3759250	11003974	G	A
12	rs575987774	11004044	T	G
12	rs741092	11004051	G	T
12	rs76691953	11004145	C	A
12	rs578250471	11004183	G	A
12	rs11611410	11004268	G	A
12	rs80008313	11004770	T	C
12	rs578247165	11004799	C	G
12	rs2900550	11005115	A	T
12	rs547316319	11005211	T	C
12	rs117093560	11005700	C	T
12	rs143865317	11005761	A	G
12	rs61912245	11005821	T	A
12	rs7302130	11006101	C	A
12	rs570260591	11006136	C	G
12	rs528205903	11006711	T	G
12	rs142738323	11006724	C	T
12	rs568114719	11006730	T	C
12	rs117083832	11006752	G	A
12	rs182504205	11006800	G	T
12	rs565825538	11006821	A	G
12	rs534836995	11006830	T	C
12	rs189327169	11007466	C	G
12	rs568480038	11007619	C	T
12	rs149860308	11007652	A	T
12	rs576335652	11008105	C	T
12	rs532644070	11008189	A	G
12	rs144243475	11008248	G	C
12	rs577181429	11008809	T	C
12	rs181216382	11009116	A	G
12	rs555515909	11009446	T	A
12	rs61912246	11009603	A	C
12	rs10772369	11010067	T	C
12	rs190687961	11010099	A	G
12	rs1607695	11010300	A	G
12	rs1607694	11010317	G	A
12	rs61912247	11010329	C	A
12	rs544776656	11010462	G	T
12	rs550476431	11010468	T	C
12	rs533442088	11010519	C	T
12	rs182682092	11010610	G	C
12	rs144197102	11010727	T	A
12	rs575999871	11010941	G	C
12	rs74742185	11010988	A	G
12	rs560335855	11011188	T	C
12	rs149802783	11011256	A	G
12	rs183062275	11011584	T	G
12	rs536388032	11011653	G	A
12	rs111806709	11011658	C	A
12	rs118107936	11012139	T	C
12	rs184668439	11012188	A	G
12	rs2192139	11012676	A	C
12	rs141663105	11013113	T	G
12	rs561040742	11013117	G	A
12	rs61912249	11013304	T	A
12	rs61914772	11013319	T	C
12	rs11054053	11013687	G	A
12	rs10845223	11013739	G	T
12	rs7978300	11013926	T	C
12	rs530367101	11013927	A	G
12	rs191267398	11014016	C	A
12	rs534731865	11014053	G	A
12	rs146050116	11014092	T	C
12	rs537151637	11014187	A	G
12	rs4763217	11014411	T	C
12	rs550096670	11014437	C	A
12	rs11054054	11014601	A	C
12	rs2159900	11014855	A	G
12	rs557265586	11014856	A	G
12	rs552935739	11015071	A	C
12	rs541591325	11015260	C	T
12	rs563597057	11015327	G	A
12	rs12371547	11015375	A	G
12	rs10845224	11015493	C	T
12	rs61914773	11015581	T	C
12	rs112292474	11015594	T	C
12	rs557375239	11015947	G	A
12	rs147831965	11015949	G	A
12	rs529509090	11016067	T	C
12	rs2110098	11016355	A	G
12	rs117131147	11016381	G	A
12	rs550199046	11016586	G	A
12	rs73052440	11016653	C	G
12	rs145304124	11016675	C	G
12	rs186756792	11016983	T	A
12	rs568745618	11017096	T	C
12	rs537664548	11017116	A	T
12	rs143057721	11017241	A	T
12	rs2900552	11017599	C	T
12	rs529159477	11017601	T	A
12	rs2418214	11017604	C	A
12	rs2418215	11017646	C	T
12	rs571247124	11017865	G	A
12	rs150693758	11018647	G	A
12	rs562401016	11018669	G	T
12	rs185096796	11018717	G	A
12	rs567273035	11018865	G	A
12	rs188076738	11018969	G	A
12	rs10845225	11019019	C	A
12	rs542824773	11019051	G	A
12	rs112666347	11019170	T	C
12	rs17742991	11019271	C	T
12	rs17743003	11019472	G	A
12	rs551040496	11019561	C	T
12	rs74580842	11019613	T	G
12	rs186945307	11019739	C	G
12	rs11836850	11019869	T	C
12	rs75677443	11019911	C	T
12	rs117054743	11020061	G	T
12	rs10743928	11020296	C	T
12	rs73052447	11020630	G	A
12	rs117898940	11020924	G	C
12	rs543645513	11020970	G	T
12	rs965243	11021008	T	A
12	rs182618413	11021089	C	T
12	rs11054055	11021093	G	A
12	rs145474857	11021246	T	A
12	rs145371500	11021323	A	G
12	rs143364799	11021653	G	A
12	rs73052449	11021813	G	A
12	rs80279335	11022234	T	G
12	rs570519827	11022252	C	G
12	rs539642578	11022255	C	A
12	rs147272734	11022625	T	A
12	rs10743929	11023411	C	G
12	rs10743930	11023452	C	T
12	rs10743931	11023567	A	G
12	rs80340399	11023579	C	T
12	rs149507681	11023600	T	G
12	rs77297271	11023808	T	C
12	rs550962838	11023862	C	T
12	rs73052454	11024263	A	G
12	rs73052455	11024279	A	G
12	rs61914781	11024367	A	G
12	rs573446449	11024384	T	C
12	rs575850507	11024508	T	C
12	rs191746124	11024650	G	A
12	rs77375589	11024791	G	T
12	rs536048158	11024875	A	G
12	rs111405605	11025039	A	G
12	rs185758645	11025240	T	A
12	rs55834906	11025254	T	C
12	rs190064584	11025379	G	T
12	rs187833429	11025681	T	C
12	rs1520225	11025857	C	T
12	rs1520226	11025869	T	C
12	rs1520227	11025879	G	C
12	rs188675430	11026035	A	G
12	rs10772371	11026681	T	C
12	rs117692378	11026688	C	T
12	rs75447872	11026720	C	T
12	rs10772372	11026758	T	G
12	rs10772373	11026969	C	A
12	rs141483010	11026998	G	A
12	rs10772374	11027049	C	T
12	rs556329971	11027170	C	T
12	rs186086249	11027502	T	C
12	rs186075904	11027767	A	T
12	rs191126360	11027954	T	C
12	rs115833037	11028094	G	C
12	rs530334151	11028209	G	T
12	rs151292433	11028233	A	G
12	rs552584348	11028314	A	C
12	rs11054056	11028507	A	G
12	rs190703114	11028723	T	C
12	rs187324255	11028859	T	A
12	rs563624734	11028917	G	A
12	rs10845226	11028940	C	T
12	rs146324933	11029011	G	A
12	rs10845227	11029020	C	T
12	rs184804705	11029169	G	T
12	rs187868302	11029199	A	G
12	rs575108018	11029318	C	G
12	rs192744860	11029369	G	T
12	rs10743932	11029515	C	T
12	rs2159902	11029631	T	C
12	rs2110099	11029961	C	A
12	rs567520070	11030017	A	C
12	rs77582458	11030258	C	G
12	rs577341957	11030351	A	G
12	rs546435871	11030387	A	T
12	rs553489427	11030580	T	C
12	rs10772375	11030671	T	C
12	rs146256903	11030751	G	A
12	rs186628238	11030839	A	G
12	rs10743933	11030843	C	G
12	rs79686186	11031274	G	A
12	rs10772376	11031411	A	T
12	rs7314847	11031555	T	C
12	rs117317367	11031563	G	C
12	rs577359526	11031642	A	G
12	rs7296003	11031688	C	T
12	rs191040214	11031843	T	C
12	rs563036048	11031891	T	A
12	rs144499459	11031942	A	G
12	rs145550851	11031997	G	A
12	rs4281556	11032045	A	G
12	rs549337215	11032105	G	A
12	rs569328935	11032150	A	G
12	rs564992468	11032408	T	G
12	rs4763219	11032418	G	A
12	rs541059614	11032427	A	G
12	rs4763587	11032506	A	C
12	rs4763588	11032512	G	A
12	rs551428408	11032651	T	A
12	rs3851579	11032712	A	G
12	rs3851580	11032720	G	A
12	rs183298416	11032805	C	G
12	rs192531359	11032817	A	G
12	rs10772377	11032821	A	G
12	rs10772378	11032903	G	T
12	rs183016959	11033243	T	G
12	rs538813044	11033312	T	C
12	rs192606463	11033358	C	G
12	rs565096855	11033586	A	G
12	rs2298866	11033984	A	C
12	rs2298865	11034075	A	G
12	rs2298864	11034105	T	G
12	rs76615657	11034750	C	T
12	rs201616286	11034842	T	G
12	rs137971763	11034871	T	C
12	rs375583668	11034979	T	C
12	rs550225530	11035154	C	G
12	rs28607516	11035274	G	T
12	rs11054060	11035368	T	G
12	rs138641166	11035380	T	C
12	rs542080522	11035423	G	C
12	rs10845228	11035482	T	C
12	rs35891122	11035503	T	C
12	rs10845229	11035533	G	A
12	rs10492098	11035983	G	A
12	rs61914783	11036008	G	T
12	rs11054062	11036041	T	C
12	rs143492794	11036074	T	C
12	rs17743092	11036278	T	C
12	rs147169232	11036403	T	C
12	rs17743104	11036532	G	C
12	rs140443609	11036568	T	C
12	rs76845404	11036569	T	A
12	rs560192296	11036694	G	A
12	rs551263088	11036971	T	C
12	rs537862818	11037227	C	G
12	rs557612552	11037238	G	T
12	rs553648525	11037319	A	G
12	rs61914784	11037373	G	A
12	rs7956204	11037421	G	A
12	rs35607421	11037426	A	G
12	rs2418216	11037429	T	G
12	rs186209808	11037585	A	C
12	rs150066523	11037890	C	T
12	rs16925194	11038072	C	T
12	rs183689042	11038220	T	C
12	rs3741844	11038267	C	T
12	rs547359775	11038356	C	T
12	rs143118990	11038688	A	C
12	rs562699273	11038712	C	A
12	rs10772379	11038866	G	T
12	rs1076443	11039163	A	G
12	rs182897755	11039547	G	C
12	rs150694727	11039789	A	T
12	rs2418217	11039835	A	G
12	rs541486674	11039955	A	G
12	rs561241010	11039975	A	G
12	rs187914069	11040042	C	T
12	rs2418218	11040265	T	C
12	rs7137492	11040330	C	T
12	rs538898475	11040335	G	A
12	rs2110100	11040356	G	A
12	rs546044936	11040860	T	C
12	rs76805209	11040989	A	T
12	rs188409758	11041170	T	G
12	rs542119162	11041677	T	G
12	rs1013312	11041696	C	G
12	rs187081591	11041881	C	T
12	rs571007577	11041953	C	T
12	rs1013313	11042137	T	C
12	rs4763220	11042252	C	T
12	rs531125050	11042562	T	A
12	rs553455946	11042769	G	T
12	rs566716547	11042802	T	A
12	rs149611559	11042921	T	C
12	rs10845230	11043032	A	G
12	rs549005799	11043411	C	G
12	rs564062746	11043420	A	G
12	rs192434339	11043768	G	A
12	rs10492099	11043932	A	G
12	rs11054063	11043966	T	A
12	rs2215716	11044348	A	G
12	rs117532539	11044405	G	A
12	rs184197827	11044653	G	A
12	rs4763589	11044868	T	C
12	rs4763221	11044971	T	A
12	rs144541963	11045122	G	A
12	rs538243472	11045199	T	C
12	rs183746964	11045362	T	C
12	rs10772380	11045512	T	G
12	rs74961357	11045688	T	C
12	rs140791002	11045796	T	C
12	rs180769176	11045837	C	T
12	rs111621289	11046142	A	C
12	rs185618374	11046156	A	G
12	rs1468697	11046484	T	C
12	rs10772381	11046703	T	C
12	rs149561957	11046803	A	G
12	rs111913051	11047098	G	T
12	rs547903882	11047144	T	C
12	rs10772382	11047338	T	C
12	rs118049530	11047587	T	C
12	rs142359564	11047695	T	C
12	rs577023640	11047866	C	T
12	rs16925338	11047889	A	T
12	rs11054065	11048379	A	G
12	rs144477541	11048441	G	C
12	rs11054066	11048849	G	A
12	rs73054354	11048966	C	T
12	rs149871759	11048970	C	T
12	rs532955248	11049054	C	T
12	rs10845231	11049089	G	A
12	rs542784412	11049094	T	C
12	rs185418516	11049098	T	C
12	rs118178196	11049363	G	A
12	rs144695059	11049519	C	T
12	rs146832887	11049568	G	A
12	rs10772383	11049651	A	G
12	rs190854704	11049832	G	A
12	rs566529126	11050197	A	G
12	rs10845232	11050250	C	T
12	rs10772384	11050618	C	T
12	rs573695121	11050685	C	T
12	rs192099392	11051233	G	A
12	rs73054361	11051278	G	A
12	rs187335721	11051374	C	G
12	rs182612662	11051423	T	C
12	rs192369588	11051504	A	G
12	rs74388946	11051596	C	T
12	rs4763222	11051640	G	T
12	rs4763590	11051656	T	C
12	rs10845233	11051749	T	G
12	rs556560493	11051830	T	C
12	rs192497205	11052065	A	G
12	rs4763223	11052078	A	G
12	rs147486390	11052117	C	G
12	rs73054364	11052146	C	G
12	rs111524267	11052347	C	G
12	rs4763591	11052367	C	G
12	rs4763592	11052483	A	G
12	rs9669144	11052610	T	C
12	rs9668593	11052733	C	A
12	rs181502972	11052909	C	T
12	rs186395521	11052975	A	C
12	rs74060702	11053002	T	C
12	rs148477190	11053005	C	T
12	rs10743934	11053021	A	C
12	rs189687226	11053103	T	C
12	rs142704727	11053117	G	A
12	rs529945993	11053178	A	G
12	rs569695923	11053257	A	G
12	rs7138108	11053329	T	C
12	rs573875294	11053470	G	C
12	rs143225978	11053601	T	G
12	rs146692118	11053625	G	T
12	rs10845234	11053743	T	A
12	rs547681792	11053833	C	T
12	rs145780594	11053974	T	C
12	rs2418219	11054248	A	C
12	rs75592112	11054264	G	A
12	rs533169621	11054285	C	G
12	rs7486068	11054322	C	T
12	rs539252565	11054806	T	A
12	rs115519709	11055311	T	C
12	rs2418220	11055314	T	A
12	rs2418221	11055315	C	A
12	rs552766345	11055516	T	C
12	rs78035242	11055563	T	C
12	rs564941026	11055794	C	A
12	rs2110093	11055884	T	G
12	rs2110094	11055946	A	C
12	rs76807546	11055999	T	C
12	rs2110095	11056062	C	T
12	rs75777999	11056124	T	C
12	rs77812716	11056270	C	T
12	rs75032827	11056377	G	A
12	rs11054068	11056511	A	G
12	rs73054375	11056686	T	G
12	rs564083552	11056706	G	T
12	rs560117702	11056877	C	T
12	rs10845235	11057004	C	T
12	rs10845236	11057035	T	C
12	rs533180069	11057036	A	G
12	rs538537308	11057259	G	A
12	rs10845237	11057384	G	C
12	rs149523826	11057385	A	G
12	rs2418222	11057678	G	A
12	rs78616747	11057786	A	G
12	rs529160561	11057809	G	A
12	rs549024984	11057909	G	C
12	rs553772945	11058101	G	C
12	rs139163247	11058110	G	C
12	rs11054069	11058117	C	T
12	rs549239558	11058350	C	A
12	rs11054070	11058547	C	G
12	rs7968736	11058890	T	A
12	rs7978678	11058909	G	A
12	rs79407843	11058994	T	C
12	rs10845238	11059103	G	T
12	rs10845239	11059191	T	A
12	rs369196180	11059277	T	C
12	rs10845240	11059294	C	G
12	rs184801175	11059360	C	T
12	rs527471212	11059864	C	T
12	rs141729673	11059946	A	G
12	rs369189239	11060114	A	G
12	rs79213638	11060130	A	G
12	rs80280725	11060132	G	A
12	rs76101825	11060300	C	T
12	rs141868594	11060662	C	G
12	rs1015442	11060695	T	C
12	rs143948129	11061114	C	T
12	rs1015443	11061122	T	C
12	rs200842780	11061345	C	T
12	rs148234617	11061351	C	T
12	rs187860064	11062102	G	T
12	rs554559478	11062227	G	A
12	rs187904607	11062751	T	C
12	rs185330612	11062879	C	G
12	rs188596415	11062897	C	T
12	rs10772385	11062961	C	T
12	rs148962317	11062991	T	C
12	rs10772386	11062996	G	A
12	rs143113742	11063001	T	G
12	rs116956676	11063137	C	A
12	rs10743935	11063207	G	A
12	rs10772387	11063365	G	A
12	rs78188850	11063628	C	T
12	rs542304505	11063674	A	G
12	rs182332631	11063972	G	A
12	rs7299223	11063996	A	G
12	rs537943495	11064082	G	A
12	rs531425135	11064087	A	G
12	rs72656639	11064690	G	T
12	rs149696102	11064827	C	T
12	rs191956578	11064832	T	C
12	rs140085016	11064944	A	G
12	rs117412092	11064983	C	T
12	rs567898780	11065013	A	T
12	rs7956586	11065367	G	A
12	rs181511548	11065381	G	A
12	rs560544635	11065492	G	A
12	rs576134119	11065569	C	T
12	rs547049607	11065690	T	C
12	rs10845241	11065827	T	C
12	rs557941732	11065903	C	A
12	rs17743281	11066098	A	G
12	rs545175831	11066241	T	C
12	rs527362093	11066381	T	C
12	rs547501705	11066424	T	C
12	rs567128052	11066432	A	C
12	rs10845242	11066539	C	A
12	rs564912564	11066903	A	G
12	rs718111	11066954	A	T
12	rs571534483	11066961	G	A
12	rs718110	11066977	A	G
12	rs718109	11067108	C	A
12	rs547565230	11067342	C	A
12	rs567704446	11067358	G	A
12	rs149546284	11067523	T	C
12	rs7398041	11067524	A	G
12	rs148198756	11067578	G	T
12	rs16925519	11067924	G	A
12	rs565614362	11067952	C	T
12	rs567777781	11068176	A	G
12	rs147380630	11068395	T	C
12	rs139600241	11068404	G	T
12	rs534636086	11068433	A	G
12	rs193164259	11068698	G	A
12	rs541162444	11069393	C	T
12	rs530425283	11069427	C	T
12	rs543985527	11069493	C	T
12	rs10772388	11069522	A	T
12	rs10772389	11069712	A	G
12	rs539496163	11069882	T	C
12	rs535066798	11070008	G	A
12	rs144231511	11070672	G	A
12	rs11054073	11070679	T	C
12	rs150988742	11071285	G	A
12	rs181202633	11071392	A	G
12	rs185421368	11071484	C	T
12	rs10845243	11071534	C	T
12	rs58836988	11071606	C	T
12	rs10845244	11071984	G	A
12	rs11054075	11072302	A	G
12	rs76580737	11072450	A	T
12	rs7953670	11072496	T	A
12	rs529216459	11072544	G	C
12	rs10772390	11072615	G	C
12	rs76718276	11072703	G	A
12	rs4360779	11072907	T	C
12	rs2052179	11072970	C	A
12	rs7968647	11073768	C	T
12	rs560566088	11073790	G	T
12	rs569106351	11073951	T	G
12	rs538474322	11074096	C	T
12	rs376504805	11074183	A	G
12	rs76436663	11074346	T	C
12	rs571766952	11074667	A	T
12	rs547941716	11074733	C	T
12	rs11054076	11074886	T	G
12	rs11054077	11074897	G	A
12	rs11054078	11074915	C	G
12	rs181512210	11075219	A	T
12	rs10845246	11075491	A	G
12	rs189385943	11075521	T	G
12	rs7976610	11075716	T	C
12	rs146927066	11075868	A	G
12	rs545683448	11075873	T	C
12	rs137923805	11075975	A	G
12	rs117096419	11076230	G	T
12	rs565143399	11076658	G	C
12	rs149402651	11076712	A	G
12	rs563452681	11076788	A	G
12	rs148162146	11077025	T	G
12	rs117180192	11077563	G	C
12	rs139332228	11077820	T	C
12	rs570955647	11077861	T	C
12	rs536725878	11078047	G	A
12	rs570657384	11078080	C	T
12	rs113817605	11078214	A	G
12	rs553094607	11078592	T	A
12	rs192691442	11078761	A	T
12	rs145583490	11078842	T	C
12	rs74062405	11079049	C	T
12	rs7297167	11079085	G	A
12	rs145298779	11079118	G	C
12	rs555317541	11079249	A	G
12	rs7298262	11079262	T	C
12	rs77738437	11079360	A	G
12	rs192604506	11079482	A	G
12	rs192167819	11079703	A	T
12	rs184525930	11079740	A	G
12	rs10845247	11079742	A	G
12	rs3851581	11079767	T	C
12	rs190012261	11079803	G	T
12	rs10845248	11079986	C	T
12	rs10743936	11079998	C	T
12	rs116319922	11080279	C	T
12	rs186280233	11080408	C	T
12	rs117553503	11080723	T	G
12	rs146156790	11080785	G	A
12	rs139039142	11080796	G	A
12	rs189908633	11081043	T	C
12	rs6488330	11081270	T	C
12	rs529576265	11081311	A	G
12	rs527811340	11081488	G	A
12	rs7979199	11081493	G	C
12	rs556223375	11081562	G	A
12	rs73042394	11081700	T	G
12	rs543297731	11081741	G	C
12	rs576025721	11081785	C	T
12	rs139673813	11081826	A	G
12	rs145266319	11082002	C	G
12	rs574836125	11082090	C	T
12	rs184850037	11082133	T	C
12	rs554290314	11082194	A	G
12	rs189679877	11082203	A	G
12	rs3930723	11082210	G	A
12	rs3851582	11082254	A	C
12	rs3930724	11082310	C	T
12	rs73042395	11082411	G	A
12	rs11054080	11082679	A	G
12	rs368380661	11082757	A	T
12	rs117728665	11082831	A	C
12	rs148842443	11082907	C	A
12	rs143497885	11083006	C	T
12	rs559180955	11083029	T	C
12	rs539401385	11083219	A	T
12	rs144338775	11083273	T	C
12	rs200938454	11083644	A	G
12	rs74062407	11083647	A	C
12	rs564137929	11083653	T	C
12	rs10772391	11083677	T	C
12	rs192927009	11084014	T	C
12	rs61355195	11084353	C	T
12	rs2298867	11084464	A	G
12	rs187175754	11084805	T	A
12	rs191632982	11084883	G	C
12	rs528993008	11084949	C	T
12	rs562371078	11085075	A	T
12	rs140865252	11085090	T	C
12	rs74597237	11085183	A	G
12	rs534283203	11085546	C	G
12	rs74627295	11085639	T	C
12	rs16925785	11085739	C	T
12	rs10492100	11085820	C	T
12	rs188061207	11085899	C	T
12	rs117133139	11085915	G	A
12	rs180760617	11085924	T	A
12	rs185613386	11085991	C	T
12	rs549257597	11086039	A	T
12	rs10492101	11086164	C	T
12	rs139046050	11086272	G	A
12	rs181902621	11086348	G	A
12	rs71453409	11086349	C	T
12	rs10492102	11086383	G	A
12	rs149889780	11086415	A	G
12	rs10492103	11086498	C	G
12	rs560735254	11086500	G	A
12	rs117307622	11086545	G	C
12	rs16925805	11086570	C	G
12	rs16925810	11086813	T	C
12	rs185601387	11087014	A	G
12	rs570813149	11087053	C	T
12	rs16925822	11087348	C	G
12	rs187183302	11087766	A	G
12	rs537734857	11087904	G	C
12	rs192268251	11088111	G	A
12	rs574229522	11088153	T	C
12	rs16925834	11088186	T	C
12	rs565334737	11088382	A	C
12	rs187308745	11088620	A	G
12	rs569619261	11088625	T	C
12	rs61912262	11088634	G	T
12	rs113299986	11088750	C	A
12	rs11610105	11088981	A	G
12	rs3851583	11089355	G	A
12	rs568062968	11089495	A	C
12	rs10492104	11089525	G	C
12	rs570334208	11089565	C	G
12	rs534912460	11089741	T	A
12	rs574851560	11089837	A	G
12	rs7487884	11089842	C	T
12	rs3851584	11090077	G	T
12	rs138588055	11090097	T	A
12	rs144602494	11090330	A	G
12	rs3851585	11090393	G	C
12	rs566253047	11090402	G	A
12	rs3936285	11090438	A	T
12	rs553488042	11090465	G	A
12	rs145427921	11091181	T	C
12	rs117092928	11091198	A	G
12	rs35804287	11091206	A	G
12	rs3741843	11091432	C	T
12	rs555536260	11091478	C	T
12	rs16925868	11091551	C	T
12	rs142263768	11091618	A	G
12	rs146764483	11091633	T	C
12	rs7138535	11091693	A	T
12	rs570580621	11091752	C	T
12	rs145395246	11091927	T	G
12	rs117769404	11092479	G	A
12	rs1013311	11092542	T	G
12	rs546733295	11092594	C	T
12	rs3851586	11092621	G	A
12	rs116932267	11092943	A	G
12	rs3916060	11093073	C	T
12	rs117561384	11093081	C	T
12	rs80151998	11093628	A	G
12	rs114865778	11093639	G	A
12	rs12322464	11093703	G	A
12	rs141258536	11093708	C	A
12	rs76378949	11093913	A	G
12	rs118010441	11093943	G	A
12	rs3851587	11094184	A	T
12	rs3851588	11094185	T	A
12	rs150779503	11094414	A	G
12	rs4288845	11094446	G	A
12	rs569430311	11094502	T	C
12	rs10845249	11094766	G	A
12	rs531864042	11094879	C	T
12	rs190557041	11094888	C	T
12	rs182741928	11094998	C	G
12	rs75022024	11095153	T	C
12	rs527449834	11095336	G	A
12	rs74062409	11095458	T	C
12	rs10845250	11095521	G	A
12	rs78352277	11095530	T	C
12	rs563186815	11095590	A	T
12	rs114031587	11096070	A	G
12	rs192218730	11096131	C	T
12	rs114668160	11096138	G	A
12	rs370457381	11096353	T	C
12	rs536942417	11096505	G	T
12	rs75010611	11096542	A	G
12	rs115326499	11096866	G	A
12	rs7961175	11096926	T	G
12	rs543423837	11097018	A	T
12	rs116852574	11097025	G	A
12	rs116490554	11097094	G	A
12	rs561768497	11097213	G	A
12	rs115825361	11097230	T	G
12	rs151093769	11097276	G	A
12	rs117865934	11097306	C	G
12	rs117353112	11097412	T	C
12	rs144926871	11097455	T	C
12	rs115516275	11097569	C	T
12	rs192178902	11097585	T	C
12	rs561731358	11097760	G	T
12	rs544212445	11097846	A	G
12	rs147049106	11098020	T	A
12	rs145237482	11098034	C	A
12	rs117062990	11098068	T	C
12	rs149174484	11098125	G	A
12	rs2418223	11098139	T	A
12	rs10845251	11098266	G	A
12	rs112820844	11098281	G	A
12	rs144893089	11098310	C	G
12	rs559769758	11098354	G	A
12	rs117187420	11098542	C	A
12	rs138784001	11098557	T	G
12	rs150727471	11098741	G	C
12	rs139074213	11098777	C	T
12	rs112405113	11098806	G	T
12	rs113931399	11098827	C	T
12	rs7969080	11098941	G	A
12	rs80240780	11098985	T	C
12	rs144863430	11099151	G	C
12	rs147956796	11099254	A	G
12	rs116835040	11099345	A	C
12	rs114322200	11099358	C	T
12	rs574263831	11099407	C	T
12	rs115366413	11099454	C	T
12	rs118051636	11099525	A	G
12	rs112413756	11099536	G	C
12	rs185804053	11099545	A	T
12	rs116054434	11099672	A	G
12	rs116575332	11099737	T	C
12	rs117809119	11099758	T	C
12	rs569153614	11099798	C	G
12	rs529185726	11099815	G	C
12	rs78802082	11099864	C	A
12	rs553409157	11099965	C	T
12	rs151041341	11100136	T	C
12	rs115993410	11100271	T	G
12	rs150220430	11100392	A	G
12	rs531501525	11100433	C	T
12	rs551602462	11100445	C	T
12	rs117217011	11100517	T	C
12	rs115720357	11100584	T	G
12	rs144979807	11100629	T	A
12	rs116952995	11100683	T	G
12	rs117958349	11100748	C	T
12	rs114606662	11100997	T	C
12	rs116857873	11101034	A	T
12	rs549426230	11101058	T	C
12	rs117257306	11101160	T	G
12	rs184951082	11101369	G	A
12	rs373005925	11101370	A	G
12	rs61912263	11101697	G	A
12	rs118123467	11101770	G	T
12	rs189458084	11101803	T	C
12	rs550435003	11101829	G	C
12	rs181808632	11101889	T	C
12	rs76982756	11101931	A	T
12	rs117375724	11102281	G	C
12	rs567127858	11102373	T	C
12	rs117730443	11102543	A	T
12	rs79835489	11102861	T	G
12	rs76715774	11102867	T	C
12	rs117504311	11102891	C	T
12	rs76443346	11102947	T	G
12	rs74946391	11102961	T	C
12	rs3851589	11103044	G	A
12	rs190223303	11103094	C	T
12	rs150532855	11103154	T	A
12	rs114424834	11103465	C	T
12	rs2418224	11103588	T	G
12	rs116833044	11103680	T	C
12	rs7486983	11103774	G	T
12	rs116950552	11103785	G	C
12	rs116605292	11103852	T	C
12	rs193165162	11103853	A	G
12	rs147520072	11103928	A	G
12	rs561768466	11103943	T	G
12	rs117717030	11104033	C	T
12	rs115516855	11104087	T	C
12	rs532876280	11104089	C	T
12	rs184988305	11104109	G	A
12	rs117334312	11104207	T	C
12	rs114999666	11104328	C	T
12	rs114033618	11104469	C	A
12	rs79474658	11104605	G	C
12	rs115714890	11104723	T	C
12	rs116206007	11104776	A	G
12	rs80316384	11104853	G	C
12	rs150067964	11104945	T	C
12	rs115825577	11105460	A	G
12	rs114435425	11105594	A	G
12	rs115153254	11105623	A	G
12	rs148720067	11105649	A	C
12	rs142295029	11105650	C	T
12	rs114420436	11105914	G	A
12	rs190191379	11105962	T	C
12	rs143339023	11106050	A	C
12	rs146731818	11106056	C	T
12	rs117341576	11106062	C	T
12	rs117732988	11106174	A	G
12	rs140351715	11106216	G	C
12	rs76154331	11106528	G	A
12	rs59596207	11106662	C	A
12	rs115455847	11106671	C	G
12	rs188824205	11106688	T	C
12	rs376635046	11107245	T	G
12	rs138715487	11107307	A	G
12	rs114485436	11107395	G	C
12	rs114936179	11107468	G	C
12	rs76913696	11107776	T	C
12	rs576281560	11107798	A	C
12	rs114730288	11107827	T	C
12	rs116603982	11107859	C	T
12	rs117351874	11107898	G	A
12	rs11054083	11108281	C	A
12	rs116374925	11108577	G	A
12	rs115771040	11108595	T	C
12	rs188289934	11108643	G	A
12	rs191969845	11108678	G	C
12	rs182578567	11108795	C	T
12	rs117901142	11108861	A	G
12	rs117338647	11108927	T	C
12	rs115044966	11109180	G	A
12	rs186855786	11109237	A	G
12	rs79706381	11109294	A	G
12	rs117413621	11109458	A	G
12	rs116204767	11109483	C	T
12	rs184327216	11109525	T	C
12	rs117011299	11109562	G	A
12	rs140037859	11109661	C	A
12	rs545870556	11109866	C	T
12	rs114528612	11109959	C	T
12	rs12812627	11110064	T	C
12	rs140903120	11110430	C	T
12	rs118026358	11110450	T	C
12	rs576057405	11110624	T	C
12	rs117826044	11111289	T	A
12	rs73044211	11111375	C	A
12	rs10772392	11111445	C	T
12	rs539622765	11111499	A	G
12	rs555178710	11111554	T	C
12	rs563756957	11111766	G	T
12	rs185743698	11111787	T	G
12	rs115302268	11111872	C	T
12	rs2110097	11111931	C	T
12	rs116772789	11112119	A	G
12	rs117323332	11112294	G	A
12	rs114830989	11112499	A	C
12	rs562192357	11112548	G	A
12	rs115712076	11112607	C	G
12	rs114241550	11112843	T	C
12	rs572339251	11112982	C	T
12	rs146288603	11113147	G	A
12	rs114206867	11113648	G	A
12	rs116462212	11113792	C	T
12	rs148684031	11113902	A	G
12	rs115944869	11113911	A	G
12	rs190530812	11113944	G	A
12	rs16926141	11113945	G	A
12	rs182716773	11114299	G	A
12	rs187177183	11114333	T	C
12	rs542513392	11114421	A	T
12	rs562456067	11114432	A	G
12	rs16916337	11114457	A	G
12	rs11054084	11114476	G	A
12	rs182974193	11114491	A	T
12	rs16926144	11114815	A	G
12	rs16926148	11115053	C	A
12	rs557939974	11115179	A	T
12	rs4763598	11115213	C	T
12	rs117772051	11115248	C	A
12	rs116859109	11115371	T	G
12	rs77777129	11115423	T	C
12	rs11054085	11115432	C	G
12	rs11054086	11115438	C	G
12	rs11054087	11115443	C	A
12	rs75102003	11115469	C	T
12	rs11054088	11115526	A	G
12	rs192172124	11115530	G	T
12	rs146070745	11115620	T	C
12	rs180710085	11115856	A	C
12	rs11054089	11116082	G	T
12	rs113616463	11116220	A	G
12	rs11054090	11116264	C	G
12	rs1044683	11116492	A	C
12	rs1044682	11116545	T	G
12	rs549829220	11116670	G	A
12	rs185797585	11116812	C	G
12	rs543624860	11117021	G	A
12	rs79017255	11117044	C	T
12	rs11054092	11117159	C	T
12	rs11054093	11117214	C	G
12	rs11054094	11117292	A	G
12	rs4763599	11117321	G	A
12	rs17810798	11117432	C	G
12	rs570561048	11117494	G	A
12	rs11054095	11117631	C	G
12	rs184669470	11117679	C	G
12	rs574829340	11117768	G	T
12	rs11054096	11117796	C	T
12	rs11054097	11117857	C	G
12	rs11054098	11117980	C	T
12	rs548326224	11118000	G	C
12	rs11054099	11118038	C	G
12	rs193042027	11118119	C	T
12	rs17743605	11118492	A	G
12	rs10845252	11119020	C	T
12	rs6488331	11119119	T	C
12	rs10845253	11119137	A	T
12	rs10845254	11119315	T	A
12	rs2052180	11119575	C	G
12	rs10845255	11119606	C	T
12	rs113992977	11119711	G	C
12	rs529030347	11119746	A	C
12	rs531350354	11119866	G	T
12	rs10845256	11120139	G	T
12	rs538988367	11120215	C	T
12	rs569371208	11120239	C	T
12	rs10772393	11120304	G	T
12	rs10772394	11120453	C	T
12	rs181639562	11120480	A	G
12	rs7308469	11120622	G	A
12	rs544745466	11120633	A	T
12	rs7308576	11120636	C	A
12	rs4763601	11120667	G	A
12	rs560615271	11120708	G	A
12	rs7137212	11120787	C	G
12	rs7312169	11120926	C	T
12	rs7138343	11120949	G	C
12	rs7308933	11120953	T	A
12	rs554182639	11120963	T	C
12	rs7138360	11120991	T	C
12	rs7134390	11121067	G	A
12	rs7303183	11121113	A	G
12	rs7134527	11121189	G	A
12	rs532897386	11121365	C	A
12	rs10845257	11121417	A	G
12	rs551987980	11121422	A	G
12	rs571644112	11121424	C	T
12	rs564246590	11121426	G	C
12	rs182454995	11121523	C	T
12	rs10845258	11121575	T	G
12	rs10845259	11121665	G	T
12	rs554725224	11121742	A	G
12	rs543473607	11121825	T	C
12	rs11054101	11121952	C	A
12	rs191149350	11122027	G	T
12	rs11054102	11122202	A	T
12	rs11054103	11122236	T	C
12	rs11054104	11122239	G	T
12	rs11054105	11122302	A	G
12	rs11054106	11122365	A	G
12	rs11054107	11122440	C	T
12	rs11054108	11122580	T	A
12	rs541261588	11122591	C	G
12	rs148697293	11122680	T	C
12	rs11054109	11122681	A	G
12	rs183656598	11122701	T	C
12	rs11054110	11122860	G	C
12	rs11054111	11122862	C	T
12	rs11054112	11122880	G	A
12	rs11054113	11122948	T	C
12	rs574703407	11123139	C	T
12	rs12367487	11123175	A	G
12	rs78216145	11123312	T	C
12	rs11054114	11123320	T	C
12	rs11054115	11123323	C	T
12	rs11054116	11123337	A	G
12	rs11054117	11123481	C	T
12	rs11054118	11123541	A	G
12	rs146595560	11123551	G	T
12	rs11054119	11123633	C	T
12	rs11054120	11123683	A	G
12	rs188230496	11123701	A	G
12	rs11054121	11123728	G	A
12	rs559447757	11123900	G	A
12	rs11054122	11123942	T	G
12	rs6488332	11124016	T	C
12	rs7302227	11124116	G	A
12	rs7305795	11124268	C	T
12	rs184751625	11124309	T	C
12	rs372294078	11124442	T	A
12	rs181912624	11124524	A	G
12	rs542278826	11124628	T	A
12	rs10845260	11124669	A	G
12	rs11054123	11124700	T	C
12	rs186934891	11124735	G	A
12	rs11054124	11124760	A	G
12	rs11054125	11124781	T	C
12	rs117540161	11124874	T	G
12	rs149837696	11124904	G	A
12	rs145854495	11124937	T	A
12	rs10845261	11124963	C	T
12	rs10845262	11125080	G	C
12	rs149016291	11125121	G	T
12	rs10845263	11125155	C	T
12	rs10845264	11125159	T	C
12	rs181188330	11125555	T	C
12	rs4763231	11125860	G	T
12	rs4763232	11126111	T	C
12	rs533738545	11126127	C	T
12	rs7314608	11126428	G	T
12	rs553671557	11126479	A	G
12	rs7294858	11126577	A	G
12	rs117799542	11126645	C	T
12	rs67458095	11126680	G	A
12	rs188562837	11126875	C	G
12	rs7295278	11126881	A	G
12	rs531788181	11126917	G	A
12	rs567262921	11127098	A	G
12	rs184473563	11127368	T	C
12	rs531485764	11128454	G	T
12	rs10772395	11128666	C	T
12	rs11054127	11128829	T	C
12	rs186014199	11128835	T	C
12	rs187034293	11129119	T	C
12	rs77203333	11129244	A	T
12	rs56400996	11129364	A	C
12	rs4763602	11129433	C	T
12	rs566012443	11129456	C	T
12	rs535032088	11129555	G	A
12	rs574886036	11129738	G	T
12	rs147755571	11129752	C	T
12	rs568248433	11129965	T	C
12	rs574195300	11130049	T	C
12	rs148958649	11130464	T	C
12	rs75929260	11130678	T	A
12	rs2084650	11130766	C	T
12	rs55862154	11131135	G	T
12	rs2900553	11131212	T	G
12	rs117589512	11131435	C	T
12	rs6488333	11131462	C	T
12	rs2218820	11131570	T	C
12	rs539941164	11131601	C	A
12	rs7138953	11131791	A	G
12	rs73045955	11132384	C	T
12	rs572226842	11132534	G	A
12	rs117355950	11132608	G	A
12	rs7979087	11132797	C	A
12	rs111749868	11132852	C	A
12	rs144763913	11133253	C	T
12	rs7136588	11133472	T	C
12	rs74062412	11133498	C	T
12	rs116745772	11133710	A	T
12	rs200994419	11133964	G	A
12	rs551965316	11134057	T	C
12	rs147739613	11134065	T	C
12	rs186277252	11134124	T	C
12	rs573768690	11134381	T	C
12	rs7307363	11134482	T	C
12	rs7137639	11134494	G	A
12	rs117166084	11134509	T	A
12	rs2900554	11134701	T	G
12	rs551313644	11134938	T	C
12	rs116290704	11135067	G	T
12	rs4763603	11135476	C	T
12	rs78400021	11135654	A	G
12	rs74589771	11135721	G	T
12	rs74062413	11136010	C	T
12	rs573253483	11136178	T	A
12	rs527689031	11136272	A	G
12	rs145285723	11136307	T	C
12	rs145488296	11136444	G	A
12	rs142679816	11136656	T	C
12	rs144586911	11136773	C	T
12	rs572251686	11137068	C	T
12	rs150744004	11137104	A	G
12	rs114729402	11137146	G	T
12	rs563538359	11137165	T	C
12	rs10772396	11137325	T	C
12	rs531024293	11137486	C	T
12	rs11054131	11137545	G	C
12	rs569968848	11137546	C	T
12	rs74062414	11137735	G	A
12	rs546106951	11137820	C	T
12	rs566161985	11138304	C	T
12	rs181476849	11138488	C	T
12	rs10772397	11138683	C	T
12	rs1376251	11138852	T	C
12	rs66679979	11138935	C	T
12	rs202031953	11139024	A	C
12	rs539793363	11139385	A	G
12	rs193159848	11139572	A	T
12	rs10772398	11139589	C	T
12	rs10772399	11139656	C	T
12	rs55748583	11139712	C	T
12	rs146492888	11139833	T	C
12	rs188439527	11140028	T	G
12	rs80288667	11140067	G	A
12	rs528857930	11140301	C	A
12	rs6488334	11140444	T	C
12	rs6488335	11140483	T	G
12	rs551242844	11140561	A	G
12	rs76433891	11140603	T	C
12	rs546755374	11140690	T	C
12	rs7136962	11140970	C	T
12	rs562465984	11141077	T	C
12	rs7137343	11141316	T	G
12	rs549153480	11141373	C	G
12	rs7312202	11141407	C	T
12	rs537780083	11141469	A	G
12	rs191150921	11141588	A	G
12	rs544943450	11141673	T	C
12	rs10161480	11141695	T	C
12	rs2418302	11141752	T	C
12	rs4604977	11141767	G	A
12	rs143463585	11142045	C	G
12	rs11054134	11142063	G	T
12	rs61912277	11142084	C	T
12	rs10161144	11142121	A	G
12	rs11054135	11142142	T	A
12	rs11054136	11142222	T	C
12	rs11054137	11142306	G	T
12	rs7489266	11142370	C	T
12	rs531602175	11142373	A	G
12	rs10772400	11142376	T	A
12	rs11054138	11142481	C	G
12	rs58064634	11142497	T	C
12	rs79407772	11142511	A	G
12	rs143545430	11142627	A	C
12	rs10772401	11142656	T	C
12	rs10772402	11142675	C	T
12	rs10772403	11142682	A	G
12	rs147286077	11142695	C	A
12	rs10845266	11142742	G	A
12	rs4270005	11142797	G	C
12	rs561194890	11142942	A	T
12	rs529918461	11142945	C	T
12	rs10845267	11143121	T	C
12	rs12296784	11143223	A	C
12	rs12305080	11143251	C	T
12	rs150904555	11143477	T	C
12	rs10845268	11143555	T	G
12	rs10845269	11143616	A	C
12	rs10845270	11143673	G	A
12	rs10845271	11143801	T	C
12	rs10845272	11143866	G	C
12	rs529808272	11143968	C	T
12	rs189876840	11143996	A	T
12	rs12311627	11144094	A	G
12	rs12306939	11144105	C	T
12	rs12311635	11144122	T	G
12	rs10845273	11144162	T	C
12	rs7306372	11144449	T	C
12	rs7305429	11144451	C	G
12	rs7305587	11144579	A	G
12	rs7305588	11144584	A	G
12	rs555071050	11144837	A	G
12	rs537397894	11144942	T	G
12	rs7307031	11144994	T	C
12	rs73051617	11145002	T	C
12	rs34946638	11145068	T	G
12	rs183811909	11145125	T	C
12	rs4132154	11145191	A	T
12	rs10845274	11145232	C	G
12	rs10845275	11145309	G	T
12	rs568618323	11145338	C	T
12	rs10845276	11145463	T	C
12	rs10845277	11145518	A	T
12	rs555139066	11145582	C	T
12	rs10772404	11145649	A	T
12	rs577535716	11145736	T	C
12	rs10772405	11145826	C	G
12	rs10772406	11145827	G	A
12	rs7311143	11145906	C	T
12	rs12314020	11145907	C	G
12	rs7310233	11145923	A	G
12	rs186866023	11146026	G	A
12	rs113991958	11146193	T	C
12	rs137909128	11146250	T	C
12	rs142019672	11146311	T	C
12	rs562292244	11146358	T	A
12	rs10772407	11146694	A	C
12	rs185564953	11146809	G	T
12	rs4763604	11146863	T	G
12	rs4763605	11146864	A	G
12	rs138775270	11146943	G	A
12	rs542556108	11146970	T	C
12	rs142020394	11147102	T	C
12	rs73051630	11147188	A	G
12	rs548872292	11147305	C	G
12	rs12311429	11147465	G	A
12	rs12311490	11147581	G	A
12	rs11054140	11147660	T	C
12	rs11054141	11147855	C	T
12	rs181462469	11147893	T	C
12	rs184180077	11147986	C	T
12	rs10845278	11148142	C	T
12	rs4418898	11148156	C	T
12	rs139642923	11148403	C	T
12	rs115247606	11148528	T	C
12	rs576351348	11148708	G	A
12	rs377058628	11148787	A	G
12	rs147651602	11148896	T	C
12	rs538588286	11148965	C	A
12	rs141958198	11149086	T	C
12	rs545434486	11149258	A	T
12	rs61912291	11149390	G	T
12	rs117458236	11149459	T	C
12	rs1450839	11149532	G	A
12	rs140189085	11149543	C	A
12	rs144335695	11149689	T	C
12	rs10845279	11149711	A	C
12	rs10845280	11149720	G	A
12	rs10845281	11149769	C	T
12	rs182211928	11149915	A	G
12	rs545553374	11149919	A	T
12	rs12226919	11150033	T	G
12	rs12226920	11150046	T	G
12	rs79420812	11150054	T	C
12	rs200433231	11150058	G	A
12	rs11054142	11150214	A	G
12	rs7135018	11150240	C	T
12	rs543724403	11150247	C	A
12	rs11054143	11150319	C	T
12	rs541467901	11150488	T	A
12	rs4388985	11150551	G	A
12	rs1463237	11150579	C	T
12	rs7301234	11150884	A	G
12	rs7135941	11150969	C	T
12	rs7301364	11151003	A	G
12	rs7301545	11151030	C	T
12	rs7301713	11151213	A	T
12	rs76724491	11151225	A	G
12	rs537000152	11151471	C	T
12	rs10772408	11151599	T	C
12	rs10845282	11151826	A	G
12	rs139141546	11151827	A	C
12	rs190040872	11151870	G	T
12	rs551474361	11151983	A	T
12	rs11054144	11152029	T	C
12	rs11054145	11152200	T	C
12	rs11054146	11152350	A	G
12	rs553656417	11152452	A	G
12	rs562293119	11152605	T	G
12	rs2060702	11152775	T	C
12	rs1450840	11153206	C	A
12	rs59016976	11153332	C	G
12	rs571158671	11153334	C	T
12	rs572244314	11153379	T	G
12	rs11054147	11153547	T	C
12	rs540730558	11153686	C	T
12	rs10772409	11153752	T	C
12	rs10772410	11153763	G	A
12	rs12581501	11153794	C	T
12	rs117323777	11154042	C	T
12	rs11054148	11154044	A	G
12	rs12320640	11154161	A	G
12	rs10772412	11154236	C	T
12	rs148838856	11154789	G	C
12	rs76420284	11154812	C	T
12	rs12321023	11154906	A	G
12	rs11054149	11154950	T	C
12	rs549779299	11155217	T	G
12	rs73053768	11155747	G	A
12	rs183055745	11155776	T	C
12	rs11054150	11156046	G	T
12	rs10772413	11156123	T	C
12	rs11054151	11156206	C	T
12	rs533856567	11156531	C	T
12	rs551661160	11156532	C	T
12	rs10845283	11156701	A	G
12	rs117983982	11156817	A	G
12	rs7138834	11157120	G	A
12	rs192476459	11157337	C	T
12	rs547651492	11157417	A	G
12	rs565521938	11157649	A	G
12	rs140727604	11158009	C	T
12	rs10845284	11158299	T	C
12	rs75112342	11158316	A	G
12	rs10845285	11158390	A	G
12	rs10772414	11158728	C	G
12	rs144284035	11158871	C	G
12	rs559932366	11158977	C	T
12	rs189429901	11159048	A	G
12	rs10845286	11159050	T	C
12	rs10845287	11159135	G	C
12	rs11054152	11159512	G	C
12	rs546460045	11159540	A	G
12	rs11054154	11159693	T	C
12	rs547467368	11159885	G	A
12	rs191376413	11160058	G	A
12	rs144938093	11160140	C	T
12	rs143768410	11160286	A	G
12	rs11054155	11160392	C	A
12	rs10772415	11160459	T	A
12	rs4298989	11160740	T	C
12	rs368461462	11160823	C	T
12	rs1450841	11160840	A	G
12	rs140923321	11161124	A	T
12	rs529164774	11161171	T	C
12	rs72475458	11161202	A	G
12	rs7133669	11161343	G	A
12	rs7303382	11161382	T	C
12	rs7302419	11161385	A	G
12	rs112377198	11161396	C	T
12	rs557780209	11161422	T	C
12	rs36104587	11161448	A	G
12	rs34292055	11161478	G	A
12	rs34211071	11161483	G	A
12	rs573905779	11161490	A	G
12	rs35653945	11161496	G	T
12	rs67443370	11161663	T	C
12	rs67420003	11161675	C	T
12	rs34179102	11161717	A	G
12	rs35977481	11161766	G	T
12	rs118035012	11161772	T	A
12	rs35941350	11161784	G	A
12	rs28414974	11161817	G	A
12	rs28569398	11161838	A	G
12	rs142835168	11161899	C	T
12	rs28654530	11161936	C	T
12	rs12366595	11161948	A	G
12	rs28498385	11161976	C	T
12	rs28630880	11162014	C	T
12	rs11054156	11162131	G	A
12	rs11054157	11162140	A	G
12	rs540733304	11162149	G	A
12	rs61915599	12768409	G	A
12	rs12299790	12768412	A	G
12	rs2111940	12768949	A	G
12	rs2160971	12769199	A	G
12	rs117286312	12769332	G	A
12	rs10743992	12769507	A	G
12	rs548522878	12769790	T	C
12	rs546177400	12770355	T	C
12	rs17819152	12770394	G	T
12	rs568486066	12770723	C	T
12	rs181073698	12770735	A	G
12	rs7968749	12770793	A	G
12	rs574611659	12770987	G	T
12	rs549593699	12771180	T	C
12	rs75873714	12771197	T	C
12	rs117238070	12771293	T	C
12	rs186099542	12771312	T	C
12	rs184013852	12771360	T	C
12	rs10743993	12771370	T	C
12	rs10772582	12771410	G	A
12	rs188955414	12771413	T	C
12	rs10772583	12771416	G	T
12	rs10772584	12771423	C	T
12	rs139284488	12771454	A	G
12	rs141853059	12771600	G	A
12	rs572075101	12771613	T	C
12	rs541889539	12771637	C	G
12	rs561619581	12771720	T	C
12	rs10845594	12771938	A	G
12	rs571803281	12771997	A	G
12	rs12831831	12772007	G	A
12	rs10772585	12772733	T	C
12	rs10772586	12772866	C	A
12	rs138855484	12772935	G	A
12	rs17819158	12772939	A	G
12	rs34124644	12773128	A	T
12	rs59683624	12773460	A	G
12	rs12822507	12773521	G	A
12	rs577899515	12773691	T	C
12	rs80334446	12773830	A	G
12	rs7963017	12774291	A	G
12	rs576702339	12774364	G	A
12	rs6488539	12774444	C	G
12	rs573313975	12774653	C	T
12	rs558949839	12774734	T	C
12	rs75557487	12774738	C	T
12	rs73065415	12775014	T	A
12	rs149226113	12775041	A	G
12	rs16908272	12775191	C	G
12	rs138836039	12775538	G	C
12	rs560749081	12775573	T	C
12	rs78920950	12775679	G	A
12	rs142039162	12775825	A	C
12	rs145667944	12775939	C	T
12	rs74061719	12776131	G	A
12	rs2052422	12776235	T	C
12	rs139190358	12776640	A	G
12	rs4763858	12776973	T	C
12	rs182706508	12777452	A	G
12	rs189953939	12777503	T	C
12	rs73065423	12777584	T	C
12	rs140246090	12777631	A	G
12	rs531377613	12777729	G	T
12	rs144210003	12777746	G	T
12	rs148434873	12777966	G	A
12	rs537607187	12777998	C	T
12	rs2284794	12778352	T	C
12	rs10743995	12778357	C	T
12	rs565940323	12778512	A	G
12	rs537717618	12778630	A	G
12	rs146879879	12778947	A	G
12	rs80355889	12779006	C	G
12	rs75592789	12779095	C	G
12	rs539016392	12779184	G	T
12	rs4763294	12779249	G	A
12	rs7303128	12779817	G	A
12	rs184076641	12780227	G	T
12	rs143544993	12780288	C	T
12	rs10845596	12780390	T	C
12	rs536613159	12780598	G	T
12	rs567579004	12780627	T	C
12	rs189728288	12780655	C	T
12	rs540531355	12780906	T	C
12	rs556464909	12780922	G	T
12	rs112193944	12780959	A	G
12	rs549010053	12780961	A	G
12	rs181906215	12781057	A	G
12	rs117931286	12781130	A	T
12	rs60982774	12781279	C	T
12	rs147359570	12781282	C	T
12	rs118138563	12781493	G	C
12	rs189708243	12781634	T	C
12	rs116995647	12781657	T	C
12	rs182298815	12781757	G	T
12	rs186460202	12781773	A	G
12	rs573203594	12781777	G	A
12	rs540928457	12781799	C	T
12	rs34946234	12781812	G	A
12	rs574888190	12781891	G	C
12	rs191258473	12781913	G	A
12	rs528168829	12782004	A	G
12	rs6488540	12782052	G	A
12	rs10845597	12782068	G	A
12	rs73065485	12782133	T	A
12	rs558568392	12782181	G	A
12	rs537883318	12782812	C	G
12	rs151046625	12783455	C	T
12	rs76348259	12783464	T	C
12	rs568404183	12783682	T	C
12	rs558504721	12783796	T	C
12	rs138811859	12784511	G	A
12	rs58778681	12784625	A	G
12	rs186052414	12784664	T	A
12	rs191251055	12785073	A	G
12	rs573881825	12785172	T	C
12	rs182942188	12785173	A	G
12	rs540791422	12785219	A	G
12	rs145997566	12785302	T	C
12	rs73065487	12785324	A	T
12	rs541403688	12785415	C	A
12	rs114556842	12785775	A	G
12	rs557598247	12785966	T	C
12	rs34975957	12786190	A	G
12	rs559786220	12786220	T	C
12	rs564004958	12786254	T	A
12	rs557311952	12786433	A	G
12	rs367783713	12786469	A	G
12	rs187629399	12786617	C	G
12	rs73065491	12786656	G	A
12	rs4763859	12787005	A	G
12	rs150525727	12787053	A	G
12	rs79478456	12787160	C	T
12	rs561462159	12787987	A	G
12	rs78008225	12788075	A	G
12	rs111918132	12788190	T	C
12	rs145407706	12788236	G	A
12	rs117463721	12788368	G	A
12	rs184398820	12788440	A	G
12	rs189229454	12788566	T	C
12	rs548750863	12789092	A	G
12	rs151266534	12789177	G	A
12	rs571483558	12789229	C	T
12	rs11613846	12789390	C	T
12	rs181001679	12789463	T	C
12	rs577104965	12789580	T	C
12	rs12580006	12789646	T	C
12	rs186282497	12789902	G	T
12	rs10772587	12790089	C	T
12	rs35527447	12790427	T	C
12	rs200220958	12790662	G	A
12	rs202084018	12790692	T	C
12	rs141435616	12790711	T	A
12	rs10845599	12790737	G	A
12	rs138093709	12790762	T	C
12	rs149448994	12790768	G	A
12	rs116873268	12791797	T	C
12	rs559906829	12791858	T	C
12	rs548018112	12792438	C	T
12	rs12830917	12792516	A	C
12	rs545578141	12792714	A	G
12	rs550187199	12792753	T	C
12	rs566531274	12793211	G	C
12	rs139968425	12793481	G	A
12	rs533666271	12793523	A	G
12	rs531439150	12793612	T	G
12	rs531052865	12793624	G	A
12	rs145497825	12793643	A	G
12	rs147694539	12793726	T	C
12	rs555934748	12793915	T	C
12	rs73279462	12793916	C	T
12	rs549532156	12794372	A	G
12	rs143559662	12794402	T	C
12	rs2417218	12794539	A	G
12	rs138549600	12794687	A	G
12	rs577931538	12794802	C	T
12	rs188490884	12794857	C	A
12	rs75440439	12794987	A	G
12	rs567422656	12795276	A	C
12	rs553469268	12795319	C	T
12	rs542864410	12795673	G	A
12	rs61915603	12795901	G	T
12	rs763311	12796067	T	G
12	rs182096274	12796511	A	T
12	rs551017702	12796616	T	C
12	rs4555	12796872	T	C
12	rs79120851	12796969	C	T
12	rs74061728	12797092	A	G
12	rs9531	12797151	C	G
12	rs573177205	12797184	T	C
12	rs15597	12797603	C	T
12	rs575419276	12797769	G	A
12	rs1802173	12797770	G	C
12	rs12236	12797776	C	G
12	rs11609280	12798119	C	G
12	rs193256084	12798135	G	A
12	rs12321879	12798320	C	T
12	rs34051318	12798338	C	T
12	rs555964916	12798579	A	C
12	rs541609003	12798625	A	G
12	rs527782635	12798665	A	G
12	rs4763860	12798949	T	A
12	rs12422993	12799012	A	G
12	rs556072913	12799076	G	A
12	rs560443262	12799166	C	T
12	rs531642433	12799193	T	A
12	rs562412634	12799275	G	A
12	rs74464262	12799813	G	A
12	rs562019372	12800049	G	T
12	rs142193085	12800207	T	C
12	rs140215276	12800267	C	G
12	rs184084877	12800371	A	G
12	rs7131825	12800451	A	G
12	rs188816893	12800471	A	G
12	rs189619184	12801059	T	C
12	rs555934659	12801247	C	T
12	rs79107664	12801410	T	A
12	rs73065502	12801817	A	C
12	rs185325177	12802338	G	A
12	rs143808197	12802521	A	G
12	rs183237199	12802715	T	A
12	rs192983787	12802955	T	C
12	rs148740242	12803017	T	G
12	rs35229871	12803076	A	G
12	rs75102225	12803095	A	T
12	rs73067504	12803096	T	A
12	rs536498442	12803104	A	T
12	rs111399220	12803237	T	C
12	rs139546502	12803240	T	C
12	rs77931249	12803246	A	G
12	rs149722701	12803320	A	G
12	rs560942244	12803416	G	A
12	rs550561191	12803544	G	A
12	rs2900297	12803916	A	C
12	rs189377568	12804105	T	C
12	rs2417219	12804399	G	A
12	rs148222900	12804502	A	G
12	rs576660813	12804682	G	A
12	rs535917896	12805396	G	A
12	rs61915606	12805532	T	G
12	rs180686388	12805824	G	T
12	rs146252558	12805885	A	G
12	rs555899671	12806240	C	T
12	rs199639484	12806241	A	G
12	rs187717710	12806597	G	A
12	rs191041173	12806718	T	C
12	rs560031166	12807404	G	C
12	rs117497243	12807483	C	T
12	rs741540	12808075	T	G
12	rs531237351	12808442	A	G
12	rs189222516	12808454	A	G
12	rs733844	12808722	G	A
12	rs2417220	12809174	T	G
12	rs570172064	12809240	C	A
12	rs61915608	12809453	T	C
12	rs146241889	12809470	G	A
12	rs7133831	12809487	G	A
12	rs561610425	12809530	A	G
12	rs541734406	12809689	G	A
12	rs535066252	12809805	A	G
12	rs186171927	12809854	T	C
12	rs12425363	12810199	A	G
12	rs2900298	12810328	C	G
12	rs183309611	12810543	C	T
12	rs148684665	12810617	T	C
12	rs759748	12810654	C	T
12	rs142072350	12810729	T	A
12	rs560874667	12810773	T	C
12	rs2052421	12810795	A	G
12	rs61915609	12811007	T	C
12	rs741539	12811209	C	T
12	rs538681215	12811360	C	G
12	rs542521260	12811563	T	C
12	rs187314950	12811819	T	C
12	rs192214563	12811968	T	A
12	rs571376941	12811985	C	T
12	rs77072399	12812150	C	T
12	rs7309021	12812252	A	G
12	rs560664358	12812372	G	A
12	rs552809675	12812473	T	C
12	rs4303310	12812508	A	G
12	rs535907907	12812665	C	G
12	rs576662807	12812722	G	C
12	rs759747	12812881	A	G
12	rs541869206	12812943	C	G
12	rs7977653	12812980	C	T
12	rs78407063	12813196	A	C
12	rs722780	12813252	C	G
12	rs722781	12813253	A	G
12	rs143661730	12813277	A	T
12	rs7978272	12813646	T	A
12	rs7963653	12813647	A	C
12	rs558527948	12813675	A	C
12	rs117741690	12813731	A	T
12	rs184358266	12814087	A	G
12	rs3825268	12814330	C	T
12	rs116979563	12814513	A	C
12	rs4763861	12814738	A	G
12	rs4763862	12814818	C	T
12	rs61745296	12814822	T	C
12	rs41276680	12815037	T	C
12	rs545460711	12815328	A	G
12	rs185826069	12815379	A	C
12	rs78794451	12815467	C	T
12	rs16908305	12815674	T	C
12	rs9804955	12815726	A	G
12	rs10492240	12815735	T	A
12	rs9804739	12815752	C	G
12	rs573998229	12816096	T	C
12	rs10492239	12816097	C	T
12	rs111315835	12816358	G	A
12	rs4763295	12816753	T	A
12	rs140374659	12816857	A	C
12	rs7962288	12817008	G	A
12	rs565477058	12817070	T	C
12	rs112475553	12817256	C	T
12	rs73279489	12817496	G	A
12	rs536832295	12817690	C	T
12	rs112701415	12817827	T	C
12	rs115941819	12817926	C	T
12	rs11055008	12817947	G	T
12	rs11055009	12817965	G	T
12	rs192052057	12817992	G	A
12	rs73279494	12818043	G	A
12	rs563192171	12818130	G	C
12	rs73279496	12818219	T	C
12	rs193119451	12818502	A	G
12	rs112762315	12818562	T	G
12	rs112099341	12818684	T	C
12	rs148233689	12818797	A	G
12	rs74061738	12818910	T	G
12	rs719840	12819636	C	A
12	rs138188771	12819663	A	G
12	rs719839	12819861	T	A
12	rs115410955	12820087	A	G
12	rs10845601	12820134	A	G
12	rs544330481	12820486	A	G
12	rs570653173	12820819	C	T
12	rs182335825	12820829	G	A
12	rs73281103	12821174	C	T
12	rs12581272	12821266	A	G
12	rs77121802	12821504	G	A
12	rs78771264	12821591	C	T
12	rs146643685	12822171	G	A
12	rs7964501	12822462	T	A
12	rs531464239	12822786	T	C
12	rs566177141	12822980	C	T
12	rs143606772	12823025	T	C
12	rs7971065	12823082	C	T
12	rs183777264	12823092	T	G
12	rs188066942	12823168	C	A
12	rs10772590	12823421	T	C
12	rs529150628	12823426	A	T
12	rs555703976	12824003	A	T
12	rs138206999	12824046	G	A
12	rs559256596	12824106	A	G
12	rs73067523	12824618	C	T
12	rs528723647	12824721	T	C
12	rs560540487	12824955	T	A
12	rs7979078	12825113	G	T
12	rs10845602	12825237	G	A
12	rs547010510	12825268	G	T
12	rs111227331	12825365	C	T
12	rs188574724	12825542	A	G
12	rs138215902	12825612	T	C
12	rs575353686	12825752	G	A
12	rs192740148	12825986	A	G
12	rs185027077	12826112	A	G
12	rs71457163	12826148	A	G
12	rs759746	12826473	T	G
12	rs546297487	12826630	A	G
12	rs185161093	12826794	A	T
12	rs7965458	12826806	G	T
12	rs554312594	12826848	A	G
12	rs575143851	12827054	A	G
12	rs183075564	12827449	A	G
12	rs10734853	12827554	A	C
12	rs149620189	12827606	T	C
12	rs73281113	12827638	G	C
12	rs73281116	12827736	G	C
12	rs10743998	12827764	T	C
12	rs7969505	12827900	C	G
12	rs7973428	12828050	T	C
12	rs76972832	12828059	A	C
12	rs7959904	12828130	G	A
12	rs79913733	12828141	T	C
12	rs36077935	12828148	T	C
12	rs576560684	12828263	A	G
12	rs7972866	12828320	A	G
12	rs186736994	12828454	G	C
12	rs7309378	12828528	A	C
12	rs74061743	12828547	A	G
12	rs111648492	12828685	C	T
12	rs184750136	12828712	T	C
12	rs151069718	12828932	C	T
12	rs7960883	12829013	A	C
12	rs11055013	12829037	C	T
12	rs555844447	12829052	T	C
12	rs534102707	12829178	G	A
12	rs553459588	12829179	C	T
12	rs188429067	12829325	G	A
12	rs2111941	12829404	T	A
12	rs192821134	12829779	C	T
12	rs2417221	12829914	C	T
12	rs12813102	12830037	C	A
12	rs6488542	12830265	T	C
12	rs6488543	12830439	T	G
12	rs12708366	12830465	C	G
12	rs7968361	12830652	G	A
12	rs557750680	12830745	T	C
12	rs74700440	12830864	C	T
12	rs146123564	12830940	A	G
12	rs186307866	12831070	A	G
12	rs76530142	12831150	A	G
12	rs7132804	12831253	A	T
12	rs112121529	12831317	T	C
12	rs10492238	12831338	T	C
12	rs7299416	12831568	C	T
12	rs142132189	12831601	A	C
12	rs557025613	12831782	A	G
12	rs542563368	12831827	A	T
12	rs115537530	12831865	A	G
12	rs542217901	12832579	A	C
12	rs151227854	12832678	G	A
12	rs10845604	12832734	A	G
12	rs368586866	12832880	G	A
12	rs12816452	12833006	T	A
12	rs10845605	12833468	C	T
12	rs4763863	12833503	T	C
12	rs561045640	12833511	T	G
12	rs368822133	12833715	T	C
12	rs548046888	12833726	A	G
12	rs59275758	12833877	T	C
12	rs536058621	12833980	T	C
12	rs9971854	12834186	T	C
12	rs148170250	12834229	C	G
12	rs113938760	12834240	T	C
12	rs11055014	12834285	A	G
12	rs75612901	12834288	T	C
12	rs17820331	12834304	G	A
12	rs550161155	12834423	C	G
12	rs568756871	12834428	T	C
12	rs547424723	12834543	C	T
12	rs576495989	12834559	C	G
12	rs139714929	12834585	G	C
12	rs185814194	12834747	G	C
12	rs189065727	12834777	T	C
12	rs10772591	12834802	G	A
12	rs564584515	12834804	A	G
12	rs10743999	12834806	A	C
12	rs555468117	12834873	C	A
12	rs147490882	12834879	G	A
12	rs10845606	12834894	A	C
12	rs539660936	12834909	A	G
12	rs551531108	12834910	G	A
12	rs569895801	12834913	C	T
12	rs10845607	12835228	T	C
12	rs543973234	12835240	A	C
12	rs182458076	12835631	C	G
12	rs539778258	12835643	T	C
12	rs10744000	12835656	G	A
12	rs10772592	12835874	G	A
12	rs10845608	12836088	T	C
12	rs11055015	12836679	G	T
12	rs75242239	12836778	G	T
12	rs12582358	12836801	T	C
12	rs74061749	12836841	T	C
12	rs6488544	12836842	A	G
12	rs547516120	12836984	T	C
12	rs192042722	12837270	G	A
12	rs11055017	12837397	G	A
12	rs139987637	12837598	T	C
12	rs11055018	12837819	T	C
12	rs534835472	12838045	T	C
12	rs74061751	12838101	C	A
12	rs74957190	12838337	C	A
12	rs189377287	12838340	T	C
12	rs74061754	12838409	A	T
12	rs577504207	12838443	C	G
12	rs545173572	12838444	A	T
12	rs563192473	12838445	A	G
12	rs373134294	12838587	T	C
12	rs2160972	12838608	G	A
12	rs74719001	12838863	C	G
12	rs10845609	12838920	A	T
12	rs17212166	12838931	C	T
12	rs10845610	12839107	A	G
12	rs74475305	12839118	C	T
12	rs74061756	12839222	T	C
12	rs76810686	12839223	A	G
12	rs181448420	12839381	T	G
12	rs34546678	12839639	T	G
12	rs117707175	12840496	C	T
12	rs74061757	12840755	A	G
12	rs146651986	12840886	T	C
12	rs59103423	12841248	T	C
12	rs16908338	12841645	G	A
12	rs182322172	12841669	T	C
12	rs7964189	12841735	T	C
12	rs185295342	12841750	A	C
12	rs565911755	12841859	A	G
12	rs576767206	12842032	C	G
12	rs541740053	12842162	T	C
12	rs531616643	12842236	G	A
12	rs7132848	12842245	C	A
12	rs2032763	12842372	T	C
12	rs192963351	12843183	A	G
12	rs568092220	12843901	G	A
12	rs16908341	12844233	A	G
12	rs56238007	12844423	T	C
12	rs559642741	12844459	T	C
12	rs11838354	12844546	A	T
12	rs547388027	12844727	T	C
12	rs184907123	12844844	G	A
12	rs181893139	12845028	A	T
12	rs77914214	12845051	A	G
12	rs11610142	12845381	C	G
12	rs559431805	12845536	A	C
12	rs147036946	12845542	T	C
12	rs551663884	12845638	G	T
12	rs548935154	12845672	C	T
12	rs12302601	12845687	A	G
12	rs138340791	12845828	A	G
12	rs149559945	12845974	C	T
12	rs17820409	12846207	T	G
12	rs139975285	12846673	G	A
12	rs143535080	12846841	C	T
12	rs6488545	12846887	C	G
12	rs149872711	12847206	T	C
12	rs7977124	12847435	T	C
12	rs571400929	12847473	T	C
12	rs17820421	12847990	G	A
12	rs562960796	12848119	A	T
12	rs548630011	12848175	A	T
12	rs17212208	12848551	C	T
12	rs556792293	12848588	G	T
12	rs12582902	12848642	A	C
12	rs117578151	12848653	G	T
12	rs149050243	12848693	G	A
12	rs74061759	12848729	T	C
12	rs17758597	12849241	G	A
12	rs184862487	12849338	T	G
12	rs565877705	12849417	A	G
12	rs193027202	12849664	A	T
12	rs2270451	12849826	G	A
12	rs150185071	12849938	C	A
12	rs6488546	12850025	C	A
12	rs542009291	12850223	G	T
12	rs10492237	12850368	C	T
12	rs2193738	12850436	G	A
12	rs10492236	12850528	T	C
12	rs2193737	12850575	C	G
12	rs74061761	12850785	G	C
12	rs572140282	12850812	T	G
12	rs10492235	12851339	G	T
12	rs541316944	12851465	G	A
12	rs12371581	12851569	T	C
12	rs139941249	12851745	T	C
12	rs11610608	12851787	A	G
12	rs7310890	12852072	T	C
12	rs111909987	12852108	G	C
12	rs142518706	12852136	T	C
12	rs561715409	12852169	A	G
12	rs186151440	12852336	T	C
12	rs77065873	12852350	G	T
12	rs10845611	12852382	A	G
12	rs12827030	12852624	G	T
12	rs144354709	12852671	G	T
12	rs561727522	12853087	T	C
12	rs80070268	12853095	C	T
12	rs11055023	12853197	G	A
12	rs12321383	12853241	T	C
12	rs967634	12853259	T	C
12	rs190984740	12853300	A	G
12	rs530576576	12853334	G	A
12	rs182599462	12853341	T	C
12	rs567392314	12853475	G	A
12	rs188069879	12853787	G	T
12	rs540247655	12853853	G	C
12	rs7965148	12854162	T	G
12	rs10772593	12854708	T	C
12	rs17212236	12855483	C	G
12	rs2193736	12855593	G	T
12	rs117796794	12855638	G	A
12	rs532424795	12855670	T	C
12	rs189712760	12856318	A	G
12	rs558189497	12856467	G	A
12	rs17758650	12856474	C	G
12	rs10845612	12856605	G	C
12	rs35180237	12857086	G	T
12	rs112751787	12857380	C	G
12	rs2013760	12857383	C	T
12	rs568814922	12857385	A	G
12	rs546333343	12857528	C	A
12	rs118173575	12857568	T	G
12	rs181721178	12857950	T	C
12	rs576981485	12857965	T	C
12	rs7953705	12858209	G	C
12	rs1014708	12858322	T	A
12	rs552466846	12858474	T	C
12	rs1014707	12858691	T	C
12	rs144184644	12858824	T	A
12	rs11055024	12858969	G	A
12	rs527434881	12860093	A	G
12	rs10734854	12860157	A	G
12	rs141043424	12860227	A	G
12	rs10845613	12860416	G	A
12	rs556730455	12860607	A	T
12	rs557784105	12860684	T	G
12	rs145624235	12861043	G	C
12	rs76264366	12861184	T	C
12	rs79574802	12861283	G	C
12	rs537131009	12861479	C	T
12	rs141277763	12861740	C	T
12	rs182895409	12861765	A	G
12	rs10845614	12861931	A	G
12	rs185819557	12861944	C	T
12	rs7309102	12862009	C	T
12	rs7311556	12862280	A	G
12	rs142708744	12862401	C	G
12	rs145080564	12862512	T	C
12	rs77279887	12862622	T	C
12	rs530578415	12862707	G	C
12	rs16908361	12862852	T	C
12	rs184137365	12862895	T	C
12	rs181437758	12862968	G	C
12	rs139740745	12863014	A	G
12	rs540401410	12863155	T	C
12	rs10772594	12863157	C	T
12	rs528627109	12863333	A	G
12	rs12311887	12863388	C	T
12	rs10845615	12863470	A	G
12	rs2417222	12863976	G	A
12	rs182243604	12864109	A	T
12	rs572904767	12864360	G	C
12	rs2417223	12864389	A	G
12	rs565346956	12864390	G	T
12	rs554527086	12865056	G	C
12	rs146931235	12865087	T	A
12	rs544710238	12865377	C	T
12	rs74061767	12865590	G	A
12	rs12229100	12865836	T	C
12	rs9804886	12865989	T	C
12	rs566150288	12866052	A	G
12	rs144764848	12866174	A	T
12	rs183847064	12866330	T	C
12	rs79059754	12866332	T	C
12	rs139760673	12866344	C	T
12	rs566455357	12866532	G	T
12	rs113821440	12866565	T	C
12	rs11055025	12866619	T	A
12	rs572063745	12866720	A	C
12	rs113077841	12866748	C	G
12	rs557995281	12866785	C	T
12	rs527378898	12866788	A	G
12	rs529793561	12866830	T	C
12	rs2417224	12866832	T	C
12	rs2080747	12866901	C	A
12	rs7486387	12866911	A	G
12	rs74061769	12866941	A	G
12	rs576365908	12867328	A	C
12	rs191828837	12867370	G	C
12	rs11055027	12867481	C	G
12	rs10772595	12867582	T	C
12	rs564060403	12867591	C	T
12	rs147811425	12868071	T	C
12	rs3759216	12868086	A	G
12	rs3759217	12868452	T	C
12	rs141328063	12868513	C	G
12	rs543368446	12868624	G	A
12	rs35756741	12868701	T	C
12	rs551416221	12868911	G	T
12	rs138186951	12869043	T	C
12	rs185411198	12869301	G	A
12	rs180740356	12869511	G	A
12	rs143010675	12869669	A	C
12	rs545117926	12869718	G	C
12	rs248743	12869787	T	C
12	rs36228499	12869936	A	C
12	rs36228498	12869972	G	T
12	rs539209038	12870032	G	C
12	rs3093728	12870508	G	C
12	rs183710253	12870572	T	C
12	rs549943001	12870648	T	C
12	rs34330	12870695	T	C
12	rs374913823	12870764	T	C
12	rs2066827	12871099	G	T
12	rs142833529	12871129	C	T
12	rs149775942	12871199	A	G
12	rs36101844	12871258	T	C
12	rs201914302	12871297	T	C
12	rs144655221	12871305	T	G
12	rs560309707	12871464	T	C
12	rs536538668	12871590	T	G
12	rs186725669	12871598	T	C
12	rs142894418	12871606	G	T
12	rs559062870	12871615	G	A
12	rs577334956	12871640	G	A
12	rs3093731	12871682	C	T
12	rs201701670	12871862	T	C
12	rs188313143	12872047	T	C
12	rs192815744	12872048	A	G
12	rs527571123	12872372	A	G
12	rs184805329	12872542	C	A
12	rs181045998	12872724	T	C
12	rs181530489	12872954	C	T
12	rs530916972	12873101	A	T
12	rs4251694	12873107	C	A
12	rs34329	12873233	G	C
12	rs3093736	12873301	A	G
12	rs183364864	12873516	T	C
12	rs546139286	12873546	G	A
12	rs188061168	12873568	G	A
12	rs34328	12873653	T	C
12	rs112256497	12873656	C	G
12	rs34327	12873748	T	C
12	rs76967889	12873906	G	A
12	rs4251695	12873932	T	C
12	rs4251697	12874462	A	G
12	rs565820084	12874757	G	T
12	rs575907705	12874796	T	A
12	rs7330	12874917	C	A
12	rs192280810	12875225	G	A
12	rs34326	12875466	G	A
12	rs552754951	12875675	T	C
12	rs73281156	12875825	A	G
12	rs192146544	12875852	G	A
12	rs547275094	12875976	A	G
12	rs116906145	12876301	A	G
12	rs557080243	12876313	C	T
12	rs575653743	12876314	A	C
12	rs181232261	12876659	T	C
12	rs376439186	12876884	A	T
12	rs577469324	12877247	A	G
12	rs61024356	12877367	T	C
12	rs147602753	12877521	T	C
12	rs550836169	12877548	A	G
12	rs569100671	12877579	A	T
12	rs34325	12877692	T	C
12	rs34324	12877926	A	C
12	rs538186887	12877939	T	C
12	rs556840394	12877952	T	C
12	rs77216612	12877983	G	A
12	rs540315771	12878162	T	G
12	rs113706418	12878247	C	A
12	rs11055030	12878349	C	G
12	rs538256401	12878621	C	G
12	rs66561220	12878765	C	T
12	rs535744587	12878769	A	G
12	rs539981823	12878810	G	C
12	rs34323	12879057	G	A
12	rs557052910	12879150	G	C
12	rs535780921	12879207	T	A
12	rs7956514	12879254	G	T
12	rs186295181	12879339	A	C
12	rs574466913	12879460	G	C
12	rs34322	12879570	T	C
12	rs145210842	12880008	T	C
12	rs556269465	12880094	A	G
12	rs531385154	12880669	G	T
12	rs561862832	12880794	G	A
12	rs58336766	12880903	G	A
12	rs72656645	12881055	G	A
12	rs73281158	12881322	A	G
12	rs557789222	12881346	C	T
12	rs573842532	12881380	A	G
12	rs182893714	12881640	T	A
12	rs74061772	12881680	T	G
12	rs149400938	12882033	A	G
12	rs79244953	12882291	T	A
12	rs10845619	12882328	T	C
12	rs193265987	12882338	T	C
12	rs555182065	12882408	A	G
12	rs578018474	12882501	A	G
12	rs6488548	12882508	C	A
12	rs184012309	12882876	A	G
12	rs555218686	12883128	G	A
12	rs35071163	12883507	C	G
12	rs12828438	12883570	A	G
12	rs59768035	12883633	A	G
12	rs11611726	12883794	A	G
12	rs528327322	12884030	C	G
12	rs545214387	12884032	G	A
12	rs186155524	12884105	C	T
12	rs61913600	12884357	G	A
12	rs555042480	12885137	C	A
12	rs76365233	12885173	G	C
12	rs16908381	12885278	G	A
12	rs150447359	12885752	C	A
12	rs10845620	12886027	A	G
12	rs144748593	12886568	A	G
12	rs562699801	12886590	A	G
12	rs113243378	12886622	T	C
12	rs546272350	12886816	A	G
12	rs11835595	12887072	A	G
12	rs144172659	12887253	C	T
12	rs59990432	12887402	T	C
12	rs7977548	12887569	T	G
12	rs558706108	12887602	G	A
12	rs56692845	12887811	T	C
12	rs73281161	12887937	A	G
12	rs10845621	12887977	T	C
12	rs73281163	12888305	T	C
12	rs2024385	12888438	A	T
12	rs58864590	12888708	G	A
12	rs188821558	12888711	G	A
12	rs55753159	12888795	T	C
12	rs79375472	12889125	C	A
12	rs183882427	12889134	G	A
12	rs575378715	12889207	T	C
12	rs4763297	12889289	C	A
12	rs199548354	12889304	A	C
12	rs184279018	12889380	A	G
12	rs539376898	12889821	A	G
12	rs555491178	12889839	C	A
12	rs60860152	12890037	A	T
12	rs6488549	12890168	T	A
12	rs189838723	12890562	T	C
12	rs551006637	12890600	C	T
12	rs115329782	12890614	A	G
12	rs11055034	12890626	A	C
12	rs144283087	12890649	T	G
12	rs115563264	12890754	A	G
12	rs565132204	12891089	C	T
12	rs12821447	12891227	T	C
12	rs76172316	12891420	G	A
12	rs556651840	12891952	T	G
12	rs191675230	12892167	G	A
12	rs183453135	12892176	A	G
12	rs77225656	12892222	G	C
12	rs113894259	12892381	C	T
12	rs373625960	12892874	T	C
12	rs11055035	12893052	C	A
12	rs553624045	12893129	G	A
12	rs554577263	12893155	C	T
12	rs576463045	12893184	A	G
12	rs542689242	12893248	G	A
12	rs533776088	12893709	A	G
12	rs147960763	12893808	T	C
12	rs568705988	12894162	T	A
12	rs12371704	12894234	A	G
12	rs143657457	12894433	A	C
12	rs574634780	12894445	T	G
12	rs4763298	12894879	A	G
12	rs140929319	12894903	T	C
12	rs566258668	12894961	G	A
12	rs185254264	12895105	C	T
12	rs570526124	12895222	A	G
12	rs567937735	12895327	A	G
12	rs73281165	12895357	C	A
12	rs138853783	12895450	T	C
12	rs545730921	12895473	A	G
12	rs556132516	12895539	C	A
12	rs145988545	12895856	A	C
12	rs549551333	12895861	T	C
12	rs535080165	12895932	T	C
12	rs188132125	12896140	T	A
12	rs12582158	12896898	A	T
12	rs547190132	12896986	G	A
12	rs190758630	12897423	T	A
12	rs144831745	12897432	G	A
12	rs10845622	12897490	T	C
12	rs548855469	12897497	A	C
12	rs189692583	12897533	T	G
12	rs7958253	12897536	T	C
12	rs140548870	12897548	C	T
12	rs192732595	12897567	A	G
12	rs555541012	12897913	A	G
12	rs149145251	12898115	G	A
12	rs143222212	12898118	C	G
12	rs187294225	12898197	T	C
12	rs111713495	12898412	T	C
12	rs540390660	12898428	T	C
12	rs10845623	12898699	C	T
12	rs73281169	12898712	A	G
12	rs554856443	12898915	C	T
12	rs189353445	12899007	A	C
12	rs566868769	12899205	A	G
12	rs184412444	12899222	T	G
12	rs552388170	12899227	T	C
12	rs113592471	12899266	T	C
12	rs535489371	12899378	T	C
12	rs7311498	12899568	G	C
12	rs550347252	12899574	C	A
12	rs560184617	12899888	G	T
12	rs6488550	12900057	T	C
12	rs143593288	12900077	C	G
12	rs146801578	12900131	A	G
12	rs140500767	12900138	C	T
12	rs6488551	12900302	C	T
12	rs58275130	12900391	T	C
12	rs145731648	12900439	G	C
12	rs559336561	12900458	G	A
12	rs116990421	12900504	G	T
12	rs2110598	12900512	G	A
12	rs77154413	12900796	A	G
12	rs551917877	12900828	C	A
12	rs7970677	12900968	C	T
12	rs535271657	12901152	G	A
12	rs182661791	12901200	A	G
12	rs185880053	12901206	C	A
12	rs118055529	12901259	G	C
12	rs6488552	12901645	C	T
12	rs80292595	12901650	G	A
12	rs143533451	12901666	A	G
12	rs117432434	12901844	G	A
12	rs74407939	12901887	C	A
12	rs4763870	12902011	G	T
12	rs115503400	12902047	T	C
12	rs182964978	12902077	C	A
12	rs12318822	12902272	G	T
12	rs114360768	12902571	T	C
12	rs192800969	12902744	C	A
12	rs77063890	12902803	T	C
12	rs7302962	12902896	A	C
12	rs7303103	12902975	T	C
12	rs567720715	12903015	G	T
12	rs551090118	12903033	A	G
12	rs571179476	12903071	A	C
12	rs59431878	12903082	A	G
12	rs138689227	12903110	A	C
12	rs567547059	12903120	G	A
12	rs573396597	12903173	T	G
12	rs368237451	12903252	G	A
12	rs12370261	12903260	T	C
12	rs113987463	12903447	A	G
12	rs17314077	12903474	G	A
12	rs11055040	12903539	T	A
12	rs11055041	12903582	A	T
12	rs12320929	12903714	T	G
12	rs573919716	12903779	C	G
12	rs12321031	12903849	T	C
12	rs148769939	12903911	C	T
12	rs74800128	12903924	C	T
12	rs190741871	12904207	G	A
12	rs530036217	12904269	C	G
12	rs139548105	12904283	T	A
12	rs6488553	12904469	A	G
12	rs566784943	12904519	A	G
12	rs117704471	12904565	A	G
12	rs11055042	12904585	C	A
12	rs554905852	12904608	A	G
12	rs2058607	12904834	T	A
12	rs190171346	12904893	T	C
12	rs10845625	12904907	G	A
12	rs550703247	12904955	G	C
12	rs536298912	12904971	C	T
12	rs574590933	12905251	A	G
12	rs716990	12905506	G	T
12	rs56260539	12905547	A	T
12	rs79032478	12905928	C	T
12	rs11055044	12905951	T	G
12	rs7980246	12905962	T	C
12	rs76738643	12905989	C	T
12	rs535533593	12906077	C	G
12	rs545831466	12906232	T	A
12	rs11055045	12906371	G	A
12	rs544062606	12906418	A	G
12	rs79732851	12906447	T	A
12	rs10845626	12906791	G	A
12	rs117273811	12906836	G	C
12	rs566036884	12906951	G	C
12	rs183839508	12907055	T	C
12	rs576834621	12907056	A	G
12	rs555009825	12907075	C	T
12	rs78513360	12907169	C	A
12	rs11055047	12907482	G	C
12	rs183867342	12907487	A	G
12	rs112011028	12907548	G	A
12	rs113462891	12907562	G	A
12	rs553277201	12908095	G	A
12	rs144197753	12908533	T	C
12	rs7962772	12908740	A	G
12	rs7963838	12908923	C	A
12	rs17392655	12909075	G	A
12	rs73069424	12909125	A	G
12	rs117926672	12909286	T	C
12	rs571864158	12909303	G	A
12	rs151269449	12909304	T	C
12	rs575759602	12909412	T	A
12	rs142196820	12909757	T	A
12	rs112709979	12909790	A	G
12	rs6488554	12909813	G	C
12	rs6488555	12909838	A	T
12	rs150375794	12909952	T	C
12	rs11055048	12910099	G	A
12	rs539501210	12910163	A	G
12	rs4763300	12910256	T	C
12	rs16908404	12910304	A	G
12	rs575312321	12910475	A	T
12	rs60434098	12910585	A	G
12	rs574131460	12910636	G	A
12	rs530316213	12911060	T	C
12	rs188671597	12911105	T	C
12	rs571317630	12911145	T	C
12	rs538685521	12911149	C	T
12	rs550586722	12911154	G	A
12	rs532239773	12911221	A	C
12	rs192353174	12911276	T	C
12	rs186687584	12911530	T	C
12	rs73283160	12911535	G	A
12	rs548931584	12911687	A	T
12	rs188299043	12911974	T	G
12	rs574788192	12912034	T	C
12	rs16908406	12912382	C	T
12	rs192808664	12912422	C	T
12	rs73283164	12912476	C	T
12	rs113870922	12912639	A	G
12	rs537610942	12912700	C	G
12	rs1473168	12912804	T	G
12	rs143108194	12912908	T	A
12	rs184868662	12912915	T	C
12	rs150689934	12912951	T	G
12	rs149765409	12913076	A	G
12	rs59812149	12913091	T	C
12	rs57109352	12913167	A	G
12	rs180884342	12913215	A	G
12	rs189939382	12913337	T	C
12	rs190736916	12913380	G	T
12	rs112472399	12913397	T	C
12	rs117286761	12913642	C	T
12	rs192884537	12913680	G	A
12	rs553636163	12913711	G	C
12	rs559623014	12913962	G	A
12	rs570080017	12914280	C	T
12	rs11055052	12914294	A	T
12	rs539169086	12914582	A	G
12	rs11610445	12914735	T	A
12	rs189348025	12914736	T	C
12	rs555415099	12914740	T	A
12	rs573860751	12914742	T	C
12	rs2058606	12914755	G	A
12	rs151004528	12915245	T	G
12	rs7138475	12915288	A	T
12	rs11832677	12915374	C	T
12	rs150079416	12915479	C	G
12	rs186290412	12915669	A	G
12	rs567262040	12915892	T	C
12	rs10744002	12916069	T	A
12	rs79839543	12916104	T	A
12	rs7488089	12916161	C	A
12	rs10744003	12916202	G	T
12	rs117912778	12916226	G	T
12	rs182423824	12916280	A	G
12	rs570492757	12916450	T	G
12	rs567248277	12916456	T	G
12	rs534646535	12916459	G	A
12	rs79860775	12916601	T	C
12	rs527608595	12916773	A	T
12	rs540256406	12916828	T	G
12	rs12308773	12916888	A	T
12	rs112221667	12916950	A	G
12	rs143405900	12917057	T	C
12	rs4763871	12917087	G	A
12	rs141422652	12917089	C	G
12	rs10772598	12917111	A	G
12	rs191905034	12917131	G	A
12	rs532194028	12917552	C	A
12	rs147268651	12917608	A	G
12	rs192425161	12917820	G	C
12	rs139693775	12918020	A	G
12	rs377650729	12918400	T	C
12	rs77939583	12918513	T	C
12	rs537975344	12918525	A	C
12	rs189185889	12918977	T	G
12	rs10744004	12919278	T	A
12	rs10772599	12919325	G	A
12	rs527536021	12919403	C	T
12	rs146446326	12919575	A	G
12	rs574458361	12919863	C	T
12	rs10734856	12919905	T	C
12	rs11055053	12919963	T	G
12	rs11055054	12920141	C	G
12	rs535191118	12920155	A	G
12	rs553411475	12920266	T	A
12	rs11055055	12920279	A	C
12	rs12320779	12920358	A	G
12	rs77647421	12920465	T	C
12	rs111340506	12920519	T	C
12	rs558156841	12920601	G	A
12	rs534844031	12920636	G	A
12	rs150550390	12920908	T	C
12	rs16908422	12921133	G	T
12	rs565469271	12921337	A	C
12	rs7959203	12921395	T	A
12	rs187036100	12921487	C	G
12	rs191722518	12921697	C	G
12	rs67182234	12921896	G	T
12	rs73069436	12921977	T	C
12	rs111460959	12921978	A	G
12	rs112116012	12922049	A	T
12	rs181752652	12922264	C	G
12	rs7297457	12922323	C	A
12	rs7300798	12922339	C	T
12	rs34107699	12922508	T	C
12	rs117873638	12922524	T	C
12	rs530541235	12922589	T	G
12	rs77587146	12922690	C	G
12	rs79246533	12922780	C	T
12	rs7311962	12922795	A	G
12	rs61678623	12922857	G	A
12	rs189815291	12922996	G	A
12	rs542747518	12923072	A	G
12	rs7301463	12923094	A	C
12	rs140543486	12923162	G	A
12	rs111343142	12923191	C	T
12	rs536032733	12923195	T	C
12	rs554682602	12923200	G	A
12	rs538164708	12923281	G	C
12	rs4763872	12923299	T	A
12	rs374362976	12923346	T	A
12	rs61913603	12923459	G	A
12	rs200476154	12923502	G	A
12	rs570760411	12923687	C	T
12	rs191657243	12923935	T	C
12	rs74799165	12924122	A	T
12	rs559925027	12924223	C	A
12	rs11055057	12924878	A	G
12	rs2417232	12924960	T	C
12	rs2417233	12925079	G	A
12	rs571227902	12925276	G	A
12	rs144729028	12925332	G	A
12	rs148255131	12925400	T	C
12	rs541414888	12925454	C	T
12	rs193058226	12925501	T	C
12	rs543940403	12925593	C	T
12	rs562163037	12925596	G	A
12	rs190382813	12926201	G	C
12	rs118159716	12926236	A	T
12	rs35201687	12926255	C	G
12	rs143993734	12926273	C	T
12	rs145923795	12926289	A	G
12	rs73069438	12926369	C	T
12	rs1079738	12926438	A	G
12	rs1079739	12926459	A	G
12	rs558631664	12926587	C	T
12	rs7133313	12926800	C	T
12	rs117178937	12927108	G	A
12	rs61913604	12927144	C	T
12	rs528620203	12927200	T	C
12	rs58220914	12927400	G	A
12	rs140436870	12927570	A	G
12	rs545449196	12927588	T	C
12	rs542427476	12927711	G	A
12	rs6488556	12927727	A	G
12	rs61913605	12928075	T	C
12	rs4763875	12928295	A	G
12	rs538758184	12928517	A	C
12	rs530411583	12928524	C	T
12	rs575273733	12928533	G	A
12	rs181661215	12928605	G	C
12	rs548984516	12928956	C	A
12	rs10744005	12929663	C	T
12	rs569406730	12929830	G	A
12	rs186470784	12930270	T	G
12	rs563407208	12930299	G	C
12	rs11055063	12930565	T	C
12	rs115749203	12930699	C	G
12	rs142708966	12930726	T	C
12	rs79947262	12930766	A	G
12	rs375257239	12930824	G	T
12	rs77309580	12930854	T	G
12	rs12817565	12930857	T	G
12	rs144132342	12930894	G	A
12	rs10744006	12931017	C	T
12	rs61913606	12931157	T	C
12	rs188356782	12931218	T	C
12	rs184541447	12931373	T	C
12	rs75500487	12932250	A	G
12	rs7956578	12932281	T	C
12	rs12811211	12932426	A	G
12	rs77018822	12932478	A	G
12	rs115386917	12932529	T	C
12	rs10744007	12932932	G	A
12	rs537515130	12933090	C	T
12	rs535750072	12933239	C	T
12	rs4597147	12933339	T	C
12	rs7305899	12933618	G	A
12	rs145853435	12933761	C	G
12	rs117070400	12933773	C	T
12	rs17314504	12933903	C	T
12	rs554061861	12933991	A	G
12	rs545250573	12934346	C	G
12	rs141272061	12934348	A	C
12	rs145052758	12934357	T	C
12	rs11055065	12934454	T	C
12	rs59201638	12934562	T	C
12	rs569915108	12934606	T	C
12	rs12321333	12934674	G	A
12	rs12314468	12934750	T	C
12	rs7965306	12935102	G	A
12	rs557265113	12935191	A	T
12	rs542882805	12935226	C	A
12	rs12316107	12935228	A	C
12	rs573344438	12935281	T	C
12	rs732319	12935480	C	T
12	rs188288379	12935541	T	C
12	rs745084	12935733	C	T
12	rs2002162	12935923	T	C
12	rs182952207	12935937	T	C
12	rs563282543	12936100	G	A
12	rs10845629	12936131	C	T
12	rs139387785	12936373	A	T
12	rs58386137	12936441	T	C
12	rs568949425	12936607	C	A
12	rs57098377	12936688	A	G
12	rs187582563	12937249	T	C
12	rs143110940	12937339	C	G
12	rs115180227	12937401	T	C
12	rs575312663	12937466	T	C
12	rs75670490	12937502	T	G
12	rs184560676	12937651	T	C
12	rs7974366	12937928	G	A
12	rs76551847	12937990	T	C
12	rs562355249	12938102	G	C
12	rs184481963	12938213	C	T
12	rs560362497	12938398	A	G
12	rs201024245	12938598	G	T
12	rs148274038	12938658	A	G
12	rs371815848	12938661	G	A
12	rs7297140	12938793	A	G
12	rs117987857	12939120	A	G
12	rs574473857	12939144	A	G
12	rs572592294	12939280	A	G
12	rs1548838	12939551	T	G
12	rs577423767	12939836	A	C
12	rs4763876	12939892	A	G
12	rs146833333	12940146	G	A
12	rs150018613	12940292	T	G
12	rs117313889	12940443	T	C
12	rs180902175	12940506	T	C
12	rs577850711	12940523	G	C
12	rs563512906	12940580	A	T
12	rs531311698	12940581	G	T
12	rs2110596	12940830	C	T
12	rs2110597	12941013	G	A
12	rs577940999	12941252	T	C
12	rs75025370	12941536	A	T
12	rs7296177	12941567	C	G
12	rs1420022	12941696	G	A
12	rs557226189	12941808	C	T
12	rs1972576	12941884	C	T
12	rs532955966	12941988	A	T
12	rs79884834	12942126	T	C
12	rs17393191	12942264	C	A
12	rs142995897	12942400	A	G
12	rs7301360	12942533	C	A
12	rs541175956	12942587	T	C
12	rs76714436	12942636	C	G
12	rs184541967	12942670	C	A
12	rs7301803	12942890	A	C
12	rs541164670	12942967	T	C
12	rs536960275	12943037	C	A
12	rs7305688	12943490	G	C
12	rs74938154	12943749	A	T
12	rs567187883	12943785	G	A
12	rs189045064	12943861	T	C
12	rs12299855	12944138	A	G
12	rs114448331	12944169	G	A
12	rs539414771	12944288	A	G
12	rs7964001	12944534	A	T
12	rs7964002	12944535	A	T
12	rs34810457	12944742	T	C
12	rs143618994	12944829	T	C
12	rs116902872	12944833	A	G
12	rs558425248	12944886	T	C
12	rs185629699	12944966	T	C
12	rs138177021	12945036	A	C
12	rs74922948	12945037	C	T
12	rs191595421	12945434	A	C
12	rs141228955	12945570	C	T
12	rs546233352	12945668	T	C
12	rs190120776	12946202	C	G
12	rs367624148	12946295	C	T
12	rs369631163	12946583	C	A
12	rs146157964	12946587	C	T
12	rs568380124	12946597	T	G
12	rs527395204	12946621	T	C
12	rs143593374	12946643	A	G
12	rs72656647	12946759	G	A
12	rs148506192	12946830	T	G
12	rs78312295	12946859	C	T
12	rs539979168	12947030	G	A
12	rs531276814	12947411	A	G
12	rs4514516	12947490	A	G
12	rs1476951	12947659	T	A
12	rs140323422	12947682	G	A
12	rs565929200	12947701	T	G
12	rs1476952	12947792	T	C
12	rs11055069	12947815	C	T
12	rs10845630	12948026	A	G
12	rs576088390	12948084	T	C
12	rs185354411	12948123	T	C
12	rs10845631	12948149	T	C
12	rs10845632	12948194	G	A
12	rs181417617	12948214	T	C
12	rs141095277	12948240	T	G
12	rs74718705	12948574	G	T
12	rs61913633	12948590	C	T
12	rs186473869	12948596	T	C
12	rs80216939	12948641	G	A
12	rs57761172	12948697	T	C
12	rs111661370	12948733	G	T
12	rs113872429	12948765	A	G
12	rs113782949	12948770	T	G
12	rs11055070	12948890	G	A
12	rs11055071	12948894	C	A
12	rs577564371	12948983	T	G
12	rs192878173	12949022	T	C
12	rs183113656	12949086	T	C
12	rs528570849	12949169	G	C
12	rs188641578	12949173	T	C
12	rs4763878	12949241	C	T
12	rs12366332	12949313	G	C
12	rs10772601	12949665	C	T
12	rs184551131	12949720	A	G
12	rs2058603	12949825	G	C
12	rs2058604	12949859	A	C
12	rs2058605	12949882	T	C
12	rs9634076	12950089	T	C
12	rs554419232	12950239	G	A
12	rs577268211	12950364	T	C
12	rs7135533	12950405	A	G
12	rs181365206	12950445	T	C
12	rs112019555	12950602	G	T
12	rs113951362	12950801	G	A
12	rs574953160	12951008	T	C
12	rs190093255	12951118	C	T
12	rs11055073	12951189	A	G
12	rs12810453	12951298	G	A
12	rs11055074	12951315	T	C
12	rs574991564	12951596	T	C
12	rs10845633	12952018	A	G
12	rs570747893	12952116	C	A
12	rs12318909	12952325	C	T
12	rs12318943	12952331	C	A
12	rs74739245	12952399	C	T
12	rs142122207	12952425	A	G
12	rs76059457	12952430	A	G
12	rs541560125	12952479	C	A
12	rs74635424	12952535	A	G
12	rs117734680	12952560	G	A
12	rs11609141	12952578	A	G
12	rs11615058	12952593	C	G
12	rs76120895	12952706	A	G
12	rs76593405	12952707	C	G
12	rs11610987	12952784	G	A
12	rs572117776	12952797	G	T
12	rs184875540	12952850	T	C
12	rs148158401	12952851	C	G
12	rs112938605	12952890	C	G
12	rs10845635	12953079	A	G
12	rs11055076	12953084	T	G
12	rs570060370	12953127	G	A
12	rs192369734	12953137	A	G
12	rs567621364	12953225	A	G
12	rs11055077	12953366	A	G
12	rs10845636	12953483	G	A
12	rs189658716	12953494	A	G
12	rs143150184	12953532	A	G
12	rs73069468	12953664	C	T
12	rs181483994	12953738	C	T
12	rs10845638	12953759	C	G
12	rs78690376	12953821	A	G
12	rs571841718	12953836	A	G
12	rs10845639	12953839	C	G
12	rs11055078	12954005	G	A
12	rs11616112	12954028	C	T
12	rs549060812	12954171	T	G
12	rs2417228	12954176	G	A
12	rs2417229	12954281	A	G
12	rs532795379	12954333	A	G
12	rs181911669	12954354	A	G
12	rs80282144	12954581	G	T
12	rs75994658	12954691	C	A
12	rs10734857	12954835	T	A
12	rs2110599	12954978	T	G
12	rs2110600	12955034	C	G
12	rs149230450	12955043	G	A
12	rs2417231	12955306	T	A
12	rs186367753	12955324	C	T
12	rs142973590	12955328	C	G
12	rs77147703	12955492	T	A
12	rs550131069	12955827	T	C
12	rs4763880	12955930	C	T
12	rs117270589	12956410	T	C
12	rs7972332	12956581	G	A
12	rs7973204	12956598	C	T
12	rs534006851	12956667	A	G
12	rs7973332	12956710	C	T
12	rs10744008	12956869	C	T
12	rs572620385	12956916	T	C
12	rs187360250	12957049	C	A
12	rs74063803	12957357	G	T
12	rs151100112	12957602	G	A
12	rs543938025	12957636	T	C
12	rs150278051	12957925	G	A
12	rs10845641	12957926	C	T
12	rs72656648	12958052	A	C
12	rs550008051	12958417	C	T
12	rs149599375	12958470	T	G
12	rs1861180	12958559	C	T
12	rs112604893	12958567	T	C
12	rs7952881	12958591	C	T
12	rs113670951	12959125	T	C
12	rs565643983	12959418	T	C
12	rs75517428	12959777	C	A
12	rs567863704	12959874	C	T
12	rs149913399	12959960	G	C
12	rs10845643	12960212	A	C
12	rs189031012	12960217	G	C
12	rs7975123	12960276	A	G
12	rs563463391	12960286	G	A
12	rs542662942	12960316	G	C
12	rs76096611	12960780	C	A
12	rs543102172	12960928	C	T
12	rs117779690	12961064	T	C
12	rs12229881	12961374	C	G
12	rs77907731	12961410	G	A
12	rs11055082	12961703	T	C
12	rs555064293	12961712	G	C
12	rs113504104	12961833	A	G
12	rs540627825	12961916	T	C
12	rs565242056	12961925	T	G
12	rs7974569	12962083	A	G
12	rs190449984	12962222	C	T
12	rs182529585	12962289	T	C
12	rs75829548	12962311	T	C
12	rs529908950	12962683	T	C
12	rs11055083	12962696	A	G
12	rs146267234	12963044	C	T
12	rs185517366	12963076	C	A
12	rs148409756	12963143	C	A
12	rs543817717	12963268	A	G
12	rs11055084	12963324	T	G
12	rs187234742	12963534	G	T
12	rs9943824	12963744	A	G
12	rs540255697	12963794	A	C
12	rs11834394	12963945	A	T
12	rs11834397	12963978	G	T
12	rs549989185	12964001	T	A
12	rs11831999	12964097	T	C
12	rs145692094	12964218	T	C
12	rs11832039	12964259	G	C
12	rs191579305	12964264	G	A
12	rs546097151	12964364	G	A
12	rs12304960	12964752	T	C
12	rs182526734	12964917	A	G
12	rs533173738	12965616	G	C
12	rs11832782	12965728	T	C
12	rs2302604	12966151	T	C
12	rs187996640	12966152	G	A
12	rs61422715	12966198	A	C
12	rs138450211	12966314	A	G
12	rs7953259	12966759	C	T
12	rs61913643	12966803	C	A
12	rs7978823	12966967	G	A
12	rs74063824	12967053	G	C
12	rs1051374	12967127	T	C
12	rs3741826	12967264	G	C
12	rs79416367	12967415	A	G
12	rs960892	12967442	G	A
12	rs181524399	12967655	A	G
12	rs11055086	12967762	C	T
12	rs555032345	12967830	T	C
12	rs60975732	12967848	G	T
12	rs140108189	12967849	C	G
12	rs183820319	12968162	C	T
12	rs57400462	12968204	C	T
12	rs151119563	12968380	G	A
12	rs117640475	12968578	A	G
12	rs139940585	12968606	A	G
12	rs149851720	12968785	G	A
12	rs146568430	12969064	T	C
12	rs112288490	12969084	A	G
12	rs566982993	12969118	A	T
12	rs80096848	12969127	C	T
12	rs552652179	12969165	T	C
12	rs61913644	12969197	C	T
12	rs75321210	12969266	A	T
12	rs4763301	12969381	T	C
12	rs74339270	12969389	G	A
12	rs182370570	12969488	A	G
12	rs11055087	12969740	T	G
12	rs377337568	12969785	T	A
12	rs73285347	12970066	T	A
12	rs73069496	12970100	T	G
12	rs186925982	12970149	A	G
12	rs77651823	12970297	C	T
12	rs576825948	12970315	G	T
12	rs7314333	12970396	G	C
12	rs140907732	12970532	G	A
12	rs73285352	12970707	G	C
12	rs2058609	12970792	A	G
12	rs554109486	12970951	G	A
12	rs144363509	12971323	T	C
12	rs569989750	12971357	T	A
12	rs56303669	12971410	G	T
12	rs184535790	12971476	T	A
12	rs117197894	12971704	A	G
12	rs549555831	12971956	G	A
12	rs58231470	12971966	A	C
12	rs565663068	12972151	A	G
12	rs185039264	12972195	T	A
12	rs59843658	12972299	T	A
12	rs144183693	12972387	T	C
12	rs186344891	12972522	G	A
12	rs545049196	12972605	G	A
12	rs75996532	12972735	A	C
12	rs7966040	12972903	C	G
12	rs534478443	12973069	G	A
12	rs75008413	12973079	T	C
12	rs16908439	12973420	G	A
12	rs141133997	12973433	G	T
12	rs146918157	12973596	T	C
12	rs115642034	12973650	T	G
12	rs11612978	12973714	T	C
12	rs16908444	12973769	G	T
12	rs7960210	12973815	T	G
12	rs137901890	12974100	T	C
12	rs200280129	12974245	A	C
12	rs192398283	12974436	G	A
12	rs78868516	12974539	G	C
12	rs76984957	12974543	A	G
12	rs544765535	12974772	A	T
12	rs111772662	12974808	A	G
12	rs560523469	12974842	T	G
12	rs192724902	12975221	A	G
12	rs577422009	12975268	C	G
12	rs60531768	12975284	T	C
12	rs573890634	13593370	G	A
12	rs192503788	13593445	A	G
12	rs10845774	13593482	G	C
12	rs185062493	13593486	A	G
12	rs10845775	13593494	C	T
12	rs560605723	13593614	A	C
12	rs7295114	13593729	T	C
12	rs117286646	13593734	T	C
12	rs117996059	13593735	C	G
12	rs148511857	13593831	A	G
12	rs10845776	13593879	G	A
12	rs117885522	13593884	A	G
12	rs139824087	13593924	G	A
12	rs528207372	13594006	T	C
12	rs186039641	13594389	A	G
12	rs189703310	13594479	C	T
12	rs11613639	13594625	G	C
12	rs563054394	13594707	G	T
12	rs548876687	13594769	G	A
12	rs11055434	13594780	T	C
12	rs4763992	13594843	C	T
12	rs79030111	13595016	C	T
12	rs79071104	13595164	G	T
12	rs150930633	13595272	T	C
12	rs117309919	13595295	A	G
12	rs560725203	13595347	C	T
12	rs546079959	13595453	A	G
12	rs531863091	13595525	A	G
12	rs1379512	13595542	T	C
12	rs7965554	13595591	G	A
12	rs12302292	13595659	C	G
12	rs117515410	13595664	A	G
12	rs78811595	13595824	T	G
12	rs139265958	13595880	C	T
12	rs574984719	13596039	A	C
12	rs2417276	13596040	A	G
12	rs11055435	13596041	C	T
12	rs138342515	13596626	A	C
12	rs144253655	13596872	T	C
12	rs11055436	13596895	T	C
12	rs187482727	13596983	G	A
12	rs531355490	13597193	G	T
12	rs142047273	13597267	G	A
12	rs566286912	13597326	T	A
12	rs11055438	13597330	T	C
12	rs11055440	13597413	A	G
12	rs11055441	13597455	C	T
12	rs4763345	13597508	G	T
12	rs4763993	13597519	G	A
12	rs4763994	13597527	C	G
12	rs113867624	13597533	C	T
12	rs139225718	13597608	A	T
12	rs189182302	13597713	A	T
12	rs58567385	13597846	A	C
12	rs61911295	13597848	A	G
12	rs188858424	13597861	C	T
12	rs561916761	13598364	C	T
12	rs144321924	13598439	C	G
12	rs143788608	13598507	G	C
12	rs148137148	13598526	G	A
12	rs534711284	13598562	T	C
12	rs2163893	13598628	A	G
12	rs2125117	13598658	T	C
12	rs538798985	13598659	G	A
12	rs116806436	13598768	T	C
12	rs190745273	13598934	A	C
12	rs553784399	13598959	G	A
12	rs11055444	13599004	A	G
12	rs2163894	13599089	G	T
12	rs150258222	13599272	T	G
12	rs9651866	13599286	A	C
12	rs11608467	13599435	G	C
12	rs60425512	13599538	G	A
12	rs75189874	13599561	T	C
12	rs553192046	13599570	A	G
12	rs11055446	13599692	A	G
12	rs190931117	13599698	G	A
12	rs10845777	13599803	G	A
12	rs528624309	13599825	T	C
12	rs4763995	13599851	G	A
12	rs12818030	13600350	A	C
12	rs574886667	13600510	G	A
12	rs187215134	13600515	T	C
12	rs12819126	13600583	G	A
12	rs12818670	13600708	G	C
12	rs78495170	13600857	A	G
12	rs12819718	13600879	G	A
12	rs11055448	13600975	T	A
12	rs142714023	13601354	G	A
12	rs61483747	13601585	C	T
12	rs74656379	13601610	A	G
12	rs58585801	13601632	G	A
12	rs67120688	13601870	C	T
12	rs67121340	13601920	T	C
12	rs184187571	13602075	C	T
12	rs73286333	13602110	C	A
12	rs570299036	13602234	C	G
12	rs147770178	13602238	T	C
12	rs55725203	13602394	T	C
12	rs527294211	13602494	T	C
12	rs554464458	13602719	C	T
12	rs73059109	13602756	T	C
12	rs182347184	13602760	G	C
12	rs113664956	13602764	T	C
12	rs78912665	13602892	T	C
12	rs143403083	13603169	T	C
12	rs10492125	13603234	T	C
12	rs10772675	13603268	A	G
12	rs12231679	13603270	T	C
12	rs10734865	13603381	A	G
12	rs140706477	13603446	G	T
12	rs145663897	13603528	T	G
12	rs545786521	13603600	A	G
12	rs11055449	13603603	A	G
12	rs12369015	13603607	A	G
12	rs539978599	13603767	A	G
12	rs11055450	13603787	A	G
12	rs369388637	13603795	T	C
12	rs76599228	13604005	T	C
12	rs12322941	13604120	T	C
12	rs150207069	13604163	C	A
12	rs80109398	13604403	T	C
12	rs138042353	13604476	T	C
12	rs553207661	13604548	A	G
12	rs11055451	13604592	G	C
12	rs114637126	13604593	A	C
12	rs183492366	13604647	C	T
12	rs4763346	13604672	G	C
12	rs186678464	13604699	A	C
12	rs563580638	13604796	T	A
12	rs117200667	13604901	T	C
12	rs7137737	13605114	C	T
12	rs7303541	13605240	G	A
12	rs77545984	13605351	T	C
12	rs61911297	13605365	A	G
12	rs17760083	13605379	T	G
12	rs185363783	13605386	G	A
12	rs147354343	13605457	C	T
12	rs76173372	13605744	G	C
12	rs61911298	13605791	A	G
12	rs12228921	13605914	C	T
12	rs532568328	13605916	A	G
12	rs188463819	13606200	C	T
12	rs528226394	13606218	A	G
12	rs181206487	13606408	A	G
12	rs553530438	13606680	A	G
12	rs191514650	13606722	T	C
12	rs117333872	13606791	T	A
12	rs4763996	13606880	G	A
12	rs4763997	13606911	A	C
12	rs187015645	13606966	C	G
12	rs11611562	13606968	A	G
12	rs140741405	13606973	G	C
12	rs566482727	13607022	A	G
12	rs145858757	13607064	G	A
12	rs12301698	13607144	C	T
12	rs146548216	13607210	T	C
12	rs183453788	13607320	A	G
12	rs187864261	13607643	A	C
12	rs55931073	13607674	G	A
12	rs1319621	13607787	G	T
12	rs984895	13607818	C	G
12	rs572372409	13608205	G	A
12	rs576160106	13608254	A	C
12	rs79771371	13608277	T	C
12	rs2163895	13608411	A	G
12	rs17821946	13608526	C	T
12	rs146850634	13608686	T	C
12	rs2117007	13608717	C	T
12	rs74581368	13608752	T	C
12	rs567781164	13609129	A	G
12	rs188203444	13609194	C	T
12	rs7310354	13609440	T	C
12	rs61911299	13609454	A	G
12	rs141085957	13609597	T	C
12	rs540762334	13609607	C	T
12	rs542555283	13609631	G	C
12	rs535160037	13609745	T	C
12	rs539610388	13609792	C	T
12	rs148956928	13610137	T	C
12	rs10845779	13610510	T	C
12	rs117948150	13610654	T	C
12	rs146980181	13610713	T	G
12	rs186368685	13611144	G	A
12	rs138360416	13611214	A	G
12	rs146204846	13611237	A	G
12	rs567450554	13611517	A	C
12	rs534501047	13611768	A	T
12	rs188338025	13611831	G	A
12	rs543837667	13612030	T	G
12	rs146121832	13612147	A	G
12	rs35497277	13612160	G	A
12	rs56706671	13612249	T	C
12	rs1529754	13612254	G	A
12	rs148807880	13612473	C	T
12	rs189650705	13612627	T	C
12	rs11055455	13612747	T	C
12	rs151248414	13612760	G	A
12	rs11055456	13612838	A	T
12	rs75044255	13612945	A	G
12	rs11055457	13613018	T	C
12	rs145461080	13613019	C	T
12	rs147703099	13613068	G	T
12	rs76984369	13613314	T	C
12	rs188843500	13613328	G	A
12	rs576581606	13613427	A	G
12	rs4763998	13613925	C	G
12	rs117905599	13613998	T	C
12	rs73286355	13614156	A	G
12	rs149114580	13614234	G	A
12	rs78490352	13614423	G	A
12	rs185938521	13614521	T	C
12	rs373419644	13614610	A	C
12	rs550396542	13614677	C	G
12	rs191185785	13614929	G	C
12	rs182919852	13615026	T	C
12	rs146176328	13615085	G	A
12	rs547698031	13615438	A	T
12	rs533420817	13615455	A	G
12	rs137967613	13615556	A	T
12	rs10845780	13615563	G	A
12	rs553995281	13615603	A	G
12	rs150669192	13615612	A	G
12	rs10732564	13615699	T	C
12	rs11832879	13615776	G	C
12	rs76393649	13615828	G	A
12	rs57701457	13616092	A	G
12	rs10744031	13616140	G	A
12	rs75012677	13616161	G	A
12	rs12369358	13616257	T	C
12	rs1457608	13616362	A	G
12	rs73286360	13616499	A	G
12	rs11055458	13616535	G	A
12	rs565902369	13616602	T	C
12	rs145377874	13616619	T	G
12	rs2041886	13616624	G	A
12	rs192766238	13616684	A	G
12	rs552624321	13616694	C	T
12	rs73286363	13616722	G	A
12	rs147667476	13616757	G	T
12	rs144681722	13617000	A	G
12	rs4763999	13617099	A	G
12	rs549216892	13617367	T	C
12	rs150171220	13617501	T	C
12	rs75938381	13617538	A	G
12	rs11055460	13617712	T	C
12	rs181227539	13617720	G	A
12	rs564461088	13617874	G	A
12	rs16909124	13617949	C	A
12	rs1457609	13618014	C	T
12	rs117364675	13618273	T	A
12	rs1457610	13618302	A	T
12	rs73059129	13618558	C	T
12	rs35680571	13618570	T	C
12	rs559178455	13618761	G	A
12	rs538274696	13618793	A	G
12	rs141539059	13618821	A	G
12	rs554353731	13618847	G	A
12	rs192034707	13618912	A	G
12	rs12300781	13619341	T	G
12	rs147248680	13619388	A	C
12	rs116491500	13619444	G	A
12	rs116264149	13619445	C	A
12	rs115640084	13619456	T	C
12	rs533765622	13619547	G	A
12	rs182848147	13619572	C	G
12	rs539048426	13619596	A	G
12	rs58185414	13619804	T	C
12	rs560325309	13619901	C	A
12	rs527363001	13619946	T	C
12	rs576677860	13619947	G	T
12	rs112382837	13620149	A	G
12	rs539538925	13620200	C	A
12	rs188931149	13620278	T	C
12	rs140664903	13620579	G	A
12	rs7980507	13621329	C	T
12	rs148530311	13621357	G	A
12	rs142190903	13621366	G	A
12	rs7963013	13621459	T	C
12	rs191661344	13621502	T	C
12	rs73288328	13621596	C	T
12	rs557535583	13621634	A	G
12	rs145510778	13621688	G	A
12	rs12425987	13621707	C	A
12	rs10772680	13621773	G	A
12	rs12426003	13621850	G	A
12	rs184128509	13621873	A	G
12	rs10492126	13621887	T	G
12	rs10744032	13621939	G	A
12	rs34612282	13622068	T	C
12	rs140761667	13622095	C	T
12	rs7135196	13622321	G	T
12	rs149271041	13622393	A	G
12	rs7301772	13622473	G	C
12	rs185232519	13622551	A	G
12	rs147318508	13622609	A	G
12	rs7135578	13622618	G	T
12	rs7302069	13622657	G	C
12	rs75711040	13622666	A	G
12	rs7135712	13622711	C	T
12	rs139053343	13622944	T	C
12	rs150823633	13623278	A	G
12	rs77105610	13623664	G	A
12	rs4763347	13623782	A	T
12	rs76919054	13623809	T	C
12	rs4763348	13623839	A	G
12	rs115224283	13623865	C	T
12	rs4763349	13623999	A	G
12	rs7961199	13624349	G	A
12	rs181211614	13624553	C	G
12	rs7964461	13624571	G	T
12	rs571348953	13624591	A	G
12	rs149105576	13624641	A	G
12	rs10772681	13624816	A	G
12	rs573032907	13624942	A	G
12	rs115558150	13624992	G	C
12	rs7961955	13625015	G	A
12	rs7967800	13625042	A	T
12	rs186785443	13625144	T	C
12	rs192094675	13625149	T	C
12	rs10772682	13625450	A	G
12	rs74695767	13625454	T	C
12	rs142502701	13625467	T	C
12	rs61607598	13625709	T	G
12	rs186619849	13625898	T	C
12	rs117345117	13625927	A	G
12	rs79705166	13625999	T	C
12	rs55636202	13626132	T	C
12	rs116928914	13626154	G	A
12	rs146080498	13626177	C	T
12	rs55991645	13626203	C	A
12	rs34615823	13626241	C	T
12	rs185096753	13626411	A	G
12	rs549017316	13626502	T	C
12	rs11836641	13626684	T	C
12	rs535133812	13626841	T	C
12	rs553729176	13626877	G	T
12	rs149735163	13626917	C	A
12	rs7975849	13627114	G	T
12	rs536221529	13627204	C	A
12	rs552924845	13627526	T	C
12	rs1477105	13627565	G	A
12	rs34815703	13627623	T	G
12	rs1477106	13627821	C	T
12	rs1030056	13627944	C	T
12	rs146851133	13628089	T	A
12	rs11055466	13628101	T	C
12	rs571917127	13628152	G	A
12	rs545466352	13628211	T	C
12	rs575820009	13628237	T	G
12	rs1840963	13628279	A	T
12	rs181282333	13628346	A	G
12	rs569262369	13628419	T	C
12	rs113761774	13628566	A	G
12	rs11615884	13628681	T	C
12	rs186950334	13628737	C	T
12	rs543161245	13628937	T	C
12	rs4764000	13628939	C	T
12	rs559240319	13628964	A	G
12	rs113866289	13629053	C	A
12	rs17822030	13629218	A	G
12	rs78985318	13629279	T	G
12	rs1531228	13629381	T	C
12	rs116806956	13629434	A	G
12	rs544788589	13629490	C	G
12	rs149570751	13629612	A	G
12	rs542648272	13629642	A	G
12	rs144964013	13629766	G	A
12	rs12811000	13629928	T	G
12	rs113731392	13629980	C	T
12	rs2900311	13630095	T	C
12	rs2417277	13630096	G	A
12	rs558817270	13630168	T	G
12	rs572718733	13630505	G	T
12	rs377172127	13630550	T	C
12	rs11055467	13630590	T	C
12	rs10845783	13630629	T	G
12	rs10744033	13630691	A	G
12	rs567137559	13630725	A	G
12	rs539885741	13630991	A	G
12	rs139191511	13631055	A	G
12	rs11055468	13631063	A	G
12	rs147561800	13631315	T	C
12	rs723038	13631364	G	A
12	rs144256782	13631574	G	A
12	rs145825020	13631615	G	T
12	rs10492127	13631960	T	A
12	rs12423715	13632015	T	G
12	rs556114192	13632018	A	G
12	rs12818843	13632050	A	C
12	rs61317266	13632087	G	T
12	rs117756446	13632172	A	G
12	rs142045536	13632199	A	G
12	rs2417278	13632346	G	T
12	rs11055469	13632733	T	C
12	rs536422931	13632922	C	T
12	rs12368607	13632993	A	G
12	rs565481739	13633021	T	C
12	rs12423186	13633168	G	A
12	rs183190566	13633392	A	C
12	rs117370253	13633405	T	C
12	rs11055470	13633406	A	G
12	rs148494534	13633418	A	G
12	rs532877169	13633514	C	A
12	rs143723812	13633563	G	C
12	rs147140618	13633613	G	T
12	rs187880535	13633632	A	G
12	rs578046441	13633660	G	A
12	rs61911309	13633831	A	C
12	rs151177745	13633936	G	C
12	rs73059159	13633941	G	C
12	rs150047449	13633954	T	G
12	rs539083232	13634082	A	T
12	rs557384177	13634083	T	G
12	rs7954376	13634115	C	T
12	rs1350360	13634556	A	T
12	rs74524411	13634765	G	A
12	rs10845784	13634786	T	C
12	rs1379504	13635105	G	A
12	rs116592080	13635118	T	C
12	rs528186966	13635179	G	C
12	rs11055471	13635344	A	G
12	rs546095384	13635447	A	G
12	rs34790664	13635672	C	T
12	rs1840965	13635755	A	G
12	rs12817623	13635891	G	A
12	rs10772683	13636176	G	A
12	rs77624564	13636254	A	C
12	rs10772684	13636262	G	A
12	rs79999045	13636432	A	G
12	rs527801878	13636552	C	A
12	rs74913439	13636606	A	G
12	rs569058699	13636676	C	T
12	rs184568976	13636800	C	T
12	rs563059953	13636995	A	G
12	rs575047336	13637061	T	A
12	rs79637400	13637072	G	A
12	rs181211909	13637208	C	T
12	rs11055472	13637269	G	T
12	rs568996950	13637324	C	T
12	rs7964000	13637588	A	G
12	rs189091785	13637649	A	G
12	rs150361058	13637750	T	C
12	rs138064860	13637814	G	A
12	rs143751422	13637829	C	T
12	rs552219674	13638116	T	A
12	rs4763350	13638151	C	T
12	rs17219901	13638306	T	C
12	rs78599588	13638353	T	A
12	rs76737097	13638487	T	G
12	rs77509955	13638550	C	T
12	rs17820480	13638977	C	T
12	rs1457612	13639091	C	G
12	rs58713254	13639385	C	T
12	rs33915800	13639388	A	T
12	rs7971950	13639557	A	G
12	rs547116418	13639697	T	C
12	rs11055475	13639800	G	A
12	rs80057476	13639801	C	T
12	rs12582364	13639848	A	G
12	rs12312796	13639854	G	A
12	rs150668249	13639863	T	C
12	rs193269332	13639941	A	G
12	rs140115997	13639942	T	C
12	rs559028481	13640208	A	G
12	rs117671660	13640454	T	C
12	rs540636971	13640695	A	G
12	rs142204133	13641427	G	C
12	rs1457613	13641635	C	A
12	rs12422407	13641636	C	A
12	rs528816246	13641691	T	C
12	rs1457614	13641706	C	A
12	rs10845786	13641911	A	G
12	rs190213588	13641913	A	G
12	rs1457615	13641914	A	G
12	rs17219922	13642069	A	G
12	rs185951685	13642214	A	T
12	rs1379506	13642288	T	G
12	rs1379507	13642294	T	G
12	rs188451167	13642442	A	G
12	rs548311862	13642466	G	A
12	rs1379508	13642560	C	G
12	rs117837422	13642570	A	G
12	rs11055476	13642622	G	A
12	rs7956937	13642700	T	C
12	rs544919926	13642939	A	T
12	rs181210242	13642943	A	T
12	rs560217089	13643209	G	A
12	rs16909152	13643361	G	A
12	rs80280084	13643519	C	T
12	rs75553991	13643520	A	T
12	rs79720725	13643522	A	C
12	rs558349351	13643549	A	G
12	rs10845787	13643550	C	T
12	rs17822066	13643557	G	T
12	rs1457616	13643640	C	T
12	rs560081226	13643668	T	A
12	rs1457617	13643708	A	C
12	rs1457618	13643824	C	G
12	rs1457619	13644060	G	A
12	rs10161040	13644236	T	C
12	rs79917545	13644444	G	T
12	rs143828334	13644625	A	G
12	rs16909159	13644646	A	C
12	rs146364143	13644879	C	T
12	rs117301180	13644903	A	G
12	rs191954390	13644987	T	G
12	rs184208150	13645034	G	A
12	rs528643476	13645129	T	C
12	rs10734868	13645141	G	T
12	rs531313304	13645234	T	C
12	rs79127537	13645237	C	T
12	rs73043338	13645274	T	G
12	rs17219950	13645290	A	G
12	rs182267159	13645297	A	G
12	rs10772685	13645345	A	G
12	rs10744035	13645414	C	T
12	rs549363081	13645754	T	C
12	rs539999338	13645949	A	C
12	rs17219964	13645968	C	G
12	rs11055477	13646062	C	A
12	rs188205668	13646075	G	A
12	rs12826585	13646263	C	T
12	rs528857191	13646289	G	A
12	rs147910810	13646351	A	G
12	rs4764002	13646545	T	C
12	rs571807252	13646928	T	A
12	rs118152511	13647058	G	A
12	rs148903411	13647144	T	C
12	rs61911312	13647278	C	G
12	rs10845788	13647297	C	T
12	rs182002310	13647581	A	G
12	rs138625927	13647675	G	A
12	rs10772686	13647710	T	G
12	rs561569235	13647746	G	T
12	rs557140921	13648137	G	A
12	rs190941541	13648206	T	C
12	rs528260584	13648834	C	T
12	rs183436577	13648988	T	C
12	rs577426505	13649397	T	A
12	rs10845790	13649598	C	T
12	rs11055480	13649675	G	A
12	rs7959923	13650054	T	C
12	rs117193548	13650270	G	A
12	rs60260914	13650451	A	G
12	rs76763387	13650544	G	C
12	rs17219978	13650663	G	A
12	rs57873069	13650804	G	T
12	rs544416575	13651009	G	C
12	rs201127489	13651079	T	C
12	rs17822096	13651081	G	A
12	rs7957398	13651182	G	A
12	rs549923322	13651190	T	G
12	rs145124605	13651463	T	C
12	rs114913873	13651566	G	T
12	rs189665020	13651680	A	T
12	rs77302570	13651698	T	C
12	rs113186587	13651754	C	T
12	rs377262169	13651758	T	C
12	rs35933895	13651850	T	C
12	rs181410889	13652017	T	C
12	rs34175278	13652084	G	C
12	rs138507799	13652107	T	G
12	rs190699463	13652144	T	A
12	rs141643174	13652154	G	C
12	rs35910789	13652158	A	G
12	rs145310561	13652214	T	C
12	rs148003182	13652259	T	C
12	rs543009285	13652753	T	A
12	rs113533613	13652775	T	A
12	rs113712580	13652811	T	C
12	rs991616	13652930	G	A
12	rs74974323	13653022	T	C
12	rs143271819	13653072	T	C
12	rs56057224	13653087	C	T
12	rs117478039	13653176	A	G
12	rs567420501	13653249	A	G
12	rs10845791	13653271	T	C
12	rs182888527	13653280	A	G
12	rs10772687	13653447	T	G
12	rs528459042	13653463	T	A
12	rs11055482	13653611	A	G
12	rs192488793	13653748	C	G
12	rs35494050	13653792	C	G
12	rs150981466	13653793	G	A
12	rs111464859	13654068	A	T
12	rs143435305	13654561	T	C
12	rs11612891	13654587	G	A
12	rs11055483	13654825	C	T
12	rs536861482	13654988	T	C
12	rs7137062	13655105	T	G
12	rs189107492	13655135	A	G
12	rs2160506	13655168	A	G
12	rs11055484	13655423	T	A
12	rs565172992	13655442	G	A
12	rs79426663	13655564	C	G
12	rs534116949	13655656	A	C
12	rs537864995	13655785	C	T
12	rs574755571	13655860	A	G
12	rs6488607	13655948	G	A
12	rs1017166	13655971	G	C
12	rs12369210	13656146	T	C
12	rs185996712	13656352	A	G
12	rs186030721	13656545	G	T
12	rs572529034	13656558	A	G
12	rs11055486	13656999	C	T
12	rs11833428	13657022	T	C
12	rs143357213	13657158	C	A
12	rs79614395	13657440	T	C
12	rs12296547	13657475	C	G
12	rs78095233	13657536	T	C
12	rs11836397	13657622	G	A
12	rs140778569	13657657	A	C
12	rs10772689	13657684	T	C
12	rs10845792	13657837	T	C
12	rs11055487	13658178	C	T
12	rs717061	13658205	C	T
12	rs556296401	13658301	C	T
12	rs80194481	13658501	G	A
12	rs11613080	13658686	T	C
12	rs533368747	13658782	G	A
12	rs77430706	13658892	T	C
12	rs184120593	13658981	T	C
12	rs540037578	13659190	C	A
12	rs78389369	13659359	A	T
12	rs12427077	13659461	G	A
12	rs4764003	13659564	T	C
12	rs572449080	13659775	T	C
12	rs116591596	13659815	A	G
12	rs573614196	13659831	T	C
12	rs76585519	13660076	T	G
12	rs77439301	13660103	C	G
12	rs12578353	13660149	T	C
12	rs73043360	13660230	G	C
12	rs534599810	13660915	A	C
12	rs112018345	13661163	T	G
12	rs536576292	13661213	C	T
12	rs75392949	13661237	T	C
12	rs572946922	13661265	G	C
12	rs540189732	13661269	T	C
12	rs12320867	13661386	A	G
12	rs576749935	13661412	A	G
12	rs112348582	13661583	C	G
12	rs10845793	13661588	C	G
12	rs11055488	13661790	C	G
12	rs73043364	13661800	A	G
12	rs73043366	13661847	A	T
12	rs10845794	13662138	G	T
12	rs540509035	13662162	A	G
12	rs7299304	13662204	G	A
12	rs191406225	13662392	T	C
12	rs558814774	13662424	T	G
12	rs570802973	13662428	T	G
12	rs369905341	13662459	A	G
12	rs61911326	13662749	C	T
12	rs573124308	13663395	G	A
12	rs193244702	13663652	A	G
12	rs111726457	13663703	G	A
12	rs4764004	13663806	A	C
12	rs552316990	13663958	A	G
12	rs11055489	13664080	C	T
12	rs150597653	13664088	C	T
12	rs139569477	13664545	T	C
12	rs370363208	13664659	A	G
12	rs116575856	13664726	A	T
12	rs145085018	13664741	C	T
12	rs4572229	13664888	T	C
12	rs11616011	13665019	A	T
12	rs79014566	13665368	T	C
12	rs10845795	13665593	T	A
12	rs116593150	13665632	T	C
12	rs75537098	13665899	C	T
12	rs74886997	13665906	A	G
12	rs11055491	13665967	G	T
12	rs111251147	13665992	G	A
12	rs7314290	13666025	T	C
12	rs116731751	13666080	G	A
12	rs113896138	13666137	T	G
12	rs116514472	13666150	T	C
12	rs2160507	13666205	G	A
12	rs11522845	13666246	C	A
12	rs1119995	13666566	A	G
12	rs545660952	13666574	A	G
12	rs2111156	13666613	A	T
12	rs116039197	13666671	C	T
12	rs78636164	13666699	T	G
12	rs80332109	13666712	T	C
12	rs142874958	13666846	C	T
12	rs145036060	13666900	A	T
12	rs116825064	13666999	A	G
12	rs11055492	13667045	C	T
12	rs115074335	13667058	C	G
12	rs61911327	13667094	C	T
12	rs77706113	13667133	C	A
12	rs12300638	13667166	A	T
12	rs114579575	13667295	A	G
12	rs117371977	13667566	C	T
12	rs11609677	13667674	C	T
12	rs1598801	13667727	T	G
12	rs11615191	13667741	A	C
12	rs115881437	13667896	T	C
12	rs74975100	13667931	C	T
12	rs114954214	13667966	T	C
12	rs61911328	13668196	T	C
12	rs532920514	13668314	A	G
12	rs77786496	13668404	T	C
12	rs111872656	13668608	C	T
12	rs11055493	13668775	G	C
12	rs111230094	13668821	C	T
12	rs112021856	13668846	T	C
12	rs148701628	13668902	G	A
12	rs112480832	13668972	A	G
12	rs61911329	13669012	T	C
12	rs111798119	13669110	G	A
12	rs80269596	13669145	T	C
12	rs536408399	13669161	G	T
12	rs183763883	13669246	T	C
12	rs544342912	13669302	T	C
12	rs79792100	13669595	A	G
12	rs115110147	13669744	A	G
12	rs11055494	13669928	G	A
12	rs116609226	13669946	C	T
12	rs78163360	13670088	T	A
12	rs114268787	13670206	T	C
12	rs35270529	13670483	C	T
12	rs117868593	13670508	C	G
12	rs11055495	13670520	G	A
12	rs11055496	13670639	C	T
12	rs12423946	13670648	T	A
12	rs11055497	13670670	G	C
12	rs139513000	13670707	T	C
12	rs371955313	13670781	A	C
12	rs10845797	13670797	A	T
12	rs11055498	13670827	C	T
12	rs76426874	13671015	T	C
12	rs11055499	13671043	A	G
12	rs11055500	13671135	T	C
12	rs61911330	13671365	A	G
12	rs4625572	13671408	C	A
12	rs1114946	13671524	A	G
12	rs1114947	13671632	T	C
12	rs11055501	13672087	G	T
12	rs537605061	13672147	T	C
12	rs148337517	13672427	A	G
12	rs11055502	13672440	G	A
12	rs182861226	13672455	C	T
12	rs61911331	13672555	G	A
12	rs561520656	13672587	C	G
12	rs116844000	13672725	A	G
12	rs187668074	13672726	T	G
12	rs192485515	13672785	A	C
12	rs11055503	13672830	C	G
12	rs556024790	13672841	G	A
12	rs553582764	13672865	A	G
12	rs112763507	13673146	A	G
12	rs150143170	13673250	A	G
12	rs76703810	13673492	G	T
12	rs11055504	13673586	T	C
12	rs183513829	13673941	G	C
12	rs7294528	13673964	C	G
12	rs75936786	13674018	C	T
12	rs573766454	13674164	A	G
12	rs12372731	13674431	A	C
12	rs192221849	13674462	A	T
12	rs12367821	13674463	T	A
12	rs115909562	13674467	G	T
12	rs12369321	13674504	C	G
12	rs12372739	13674529	T	C
12	rs12368197	13674548	A	T
12	rs147137297	13674736	C	G
12	rs76808270	13674739	T	C
12	rs77483791	13674790	C	T
12	rs9634128	13674832	A	G
12	rs542614377	13674849	G	C
12	rs117646321	13674896	T	G
12	rs79125897	13674937	T	G
12	rs148639991	13674943	A	G
12	rs11055505	13674989	C	T
12	rs532522052	13675068	G	A
12	rs77599343	13675116	G	T
12	rs12369772	13675196	A	G
12	rs186142711	13675226	C	T
12	rs77027616	13675231	T	G
12	rs80131145	13675667	A	G
12	rs142088629	13675668	C	T
12	rs1457620	13675913	T	C
12	rs7955329	13675918	G	A
12	rs1457621	13676099	C	T
12	rs118088888	13676100	C	A
12	rs554520613	13676254	G	A
12	rs7307659	13676366	T	C
12	rs191160171	13676506	A	G
12	rs74066268	13676657	G	A
12	rs9634129	13676760	G	A
12	rs114164081	13676822	T	C
12	rs35383116	13676937	G	A
12	rs146643588	13677111	C	A
12	rs1457622	13677214	C	T
12	rs4293210	13677276	A	G
12	rs566643940	13677452	T	A
12	rs9634130	13677911	A	T
12	rs9634131	13677913	A	T
12	rs60860307	13678138	G	A
12	rs148251537	13678252	T	C
12	rs535240475	13678364	A	G
12	rs572561279	13678426	A	G
12	rs540003630	13678427	T	A
12	rs555519193	13678527	A	G
12	rs2417279	13678691	A	G
12	rs184117476	13678716	T	C
12	rs138229982	13678805	G	A
12	rs143688228	13678838	T	G
12	rs10845798	13678877	A	G
12	rs377514913	13679007	T	G
12	rs112449722	13679025	A	G
12	rs144513277	13679148	T	G
12	rs191939522	13679155	G	A
12	rs565525512	13679394	G	C
12	rs149608834	13679443	G	A
12	rs190199232	13679586	C	T
12	rs74066272	13679895	G	A
12	rs741355	13679997	C	T
12	rs185906905	13680013	C	T
12	rs741356	13680189	C	T
12	rs17820617	13680262	A	G
12	rs181178588	13680343	A	C
12	rs531034909	13680454	T	C
12	rs741357	13680586	C	T
12	rs741358	13680622	G	A
12	rs191962639	13681176	G	A
12	rs569148849	13681181	T	C
12	rs11055506	13681248	T	C
12	rs553328412	13681259	T	C
12	rs17220075	13681321	C	T
12	rs557040410	13681336	G	T
12	rs11055507	13681387	G	A
12	rs117578877	13681478	T	C
12	rs147602121	13681677	A	G
12	rs7306014	13681819	A	G
12	rs142292937	13681934	T	C
12	rs554331529	13682064	T	C
12	rs10845799	13682508	C	T
12	rs116224440	13682689	G	T
12	rs555505044	13682778	A	G
12	rs56354053	13682891	T	C
12	rs191694437	13683100	T	C
12	rs61257360	13683165	A	G
12	rs12814199	13683249	T	C
12	rs61911333	13683275	A	C
12	rs531880138	13683429	T	C
12	rs117622170	13683453	A	T
12	rs6488609	13684022	T	C
12	rs529870187	13684067	T	G
12	rs114448886	13684080	G	C
12	rs571014335	13684504	C	T
12	rs541120105	13684682	T	A
12	rs58141523	13684790	C	G
12	rs529029990	13684933	G	A
12	rs142202922	13684985	T	C
12	rs552125573	13685049	C	T
12	rs570356588	13685078	G	T
12	rs150134646	13685114	C	T
12	rs7137910	13685160	C	T
12	rs7137914	13685171	C	T
12	rs12319486	13685475	A	G
12	rs12306460	13685476	T	C
12	rs537796962	13685505	T	C
12	rs549367739	13685516	T	C
12	rs10845800	13685742	A	G
12	rs137858716	13685813	T	C
12	rs10772690	13685816	T	C
12	rs192020851	13685822	G	A
12	rs561675405	13686047	G	C
12	rs1468844	13686276	A	G
12	rs138578941	13686332	T	C
12	rs4763351	13686475	T	C
12	rs76595256	13686593	T	C
12	rs4763352	13686681	T	C
12	rs190923233	13686735	T	C
12	rs531159907	13686757	G	C
12	rs138350550	13686864	G	C
12	rs113420778	13686942	T	A
12	rs2417280	13687006	G	A
12	rs114657436	13687019	G	C
12	rs12310221	13687391	G	C
12	rs61056024	13687395	C	G
12	rs144599558	13687466	A	G
12	rs12230975	13687617	G	A
12	rs186817380	13687690	C	A
12	rs139974712	13687729	T	C
12	rs141266981	13687802	A	T
12	rs17822202	13688237	G	C
12	rs74540961	13688344	A	G
12	rs117410172	13688458	T	C
12	rs12298440	13688565	A	G
12	rs530095126	13688574	G	A
12	rs12425360	13688676	T	C
12	rs568796014	13688730	G	A
12	rs188277280	13688865	A	G
12	rs17820659	13688908	G	A
12	rs7960887	13689050	G	A
12	rs556799244	13689354	A	G
12	rs546319288	13689435	A	G
12	rs146428251	13689439	A	G
12	rs116593794	13689573	T	C
12	rs11055510	13689587	A	G
12	rs140837962	13689726	T	G
12	rs113502663	13689978	A	G
12	rs55849519	13690267	G	A
12	rs4764005	13690277	C	T
12	rs73290069	13690340	A	C
12	rs4764006	13690402	T	C
12	rs114947982	13690631	C	A
12	rs143764024	13690860	C	T
12	rs11055511	13690967	G	A
12	rs4764007	13690982	A	T
12	rs547983544	13691119	A	G
12	rs559910466	13691135	T	G
12	rs10845801	13691340	A	G
12	rs11614287	13691705	G	T
12	rs11611794	13691761	A	C
12	rs76477556	13691765	C	A
12	rs550029735	13691768	C	A
12	rs12580557	13692031	G	C
12	rs576261135	13692102	C	T
12	rs12582975	13692270	A	G
12	rs541124973	13692296	A	G
12	rs11055513	13692399	T	C
12	rs11055514	13692402	T	C
12	rs557903370	13692659	T	C
12	rs147454472	13692837	C	T
12	rs555449285	13692858	G	A
12	rs12811726	13692971	T	A
12	rs76476647	13693018	G	C
12	rs11055515	13693052	G	A
12	rs73045359	13693103	C	T
12	rs549260831	13693107	G	A
12	rs569830653	13693602	T	C
12	rs529130603	13693690	T	G
12	rs79882245	13693800	T	C
12	rs11055516	13693885	T	A
12	rs546689692	13694012	A	G
12	rs117852052	13694126	T	C
12	rs72656651	13694152	G	C
12	rs148446487	13694187	A	G
12	rs142608704	13694191	A	G
12	rs556641187	13694280	T	C
12	rs191228845	13694293	A	C
12	rs577559898	13694356	A	G
12	rs116595730	13694396	A	G
12	rs73290076	13694432	T	C
12	rs143210395	13694540	G	A
12	rs532523209	13694544	A	G
12	rs12367112	13694622	C	G
12	rs567420326	13694726	T	C
12	rs571186767	13694820	T	C
12	rs12822453	13694821	A	G
12	rs556505724	13694836	T	G
12	rs7973635	13695022	G	T
12	rs73045367	13695029	T	C
12	rs7977373	13695034	A	C
12	rs7963710	13695122	C	A
12	rs73045370	13695521	C	G
12	rs550167853	13695526	G	A
12	rs77714030	13695666	T	C
12	rs73290079	13695791	C	G
12	rs73045371	13695886	T	C
12	rs142130302	13695895	T	A
12	rs186704772	13696057	C	T
12	rs4764008	13696242	C	G
12	rs75891524	13696776	G	A
12	rs527427323	13697076	A	G
12	rs192795394	13697250	G	A
12	rs557949640	13697306	T	C
12	rs544018847	13697349	A	C
12	rs186134513	13697538	T	C
12	rs116041024	13697636	C	T
12	rs56297231	13697783	A	G
12	rs55669319	13697811	T	C
12	rs572273687	13697824	T	C
12	rs12367391	13697852	C	T
12	rs141901091	13697897	C	T
12	rs137933198	13697968	G	C
12	rs566260864	13698101	T	A
12	rs59746447	13698222	G	A
12	rs150650381	13698238	T	C
12	rs185976658	13698271	A	G
12	rs139756885	13698283	G	A
12	rs145998014	13698483	A	G
12	rs113228582	13698523	A	C
12	rs34292302	13698596	A	T
12	rs7961819	13698642	C	T
12	rs10845802	13698730	T	C
12	rs58987510	13698802	A	G
12	rs4764009	13699120	T	C
12	rs61911348	13699145	G	A
12	rs554886245	13699206	A	G
12	rs10845803	13699219	A	G
12	rs139977913	13699286	G	A
12	rs148411533	13699787	G	C
12	rs17220131	13699865	T	C
12	rs11055518	13700012	A	G
12	rs11055519	13700104	G	A
12	rs540237142	13700235	C	G
12	rs73045383	13700298	T	G
12	rs530865215	13700417	T	C
12	rs73045385	13700421	G	T
12	rs140771505	13700504	C	A
12	rs12814951	13700576	T	G
12	rs12579716	13700649	G	A
12	rs575418794	13700656	T	G
12	rs10845804	13700682	G	A
12	rs147917464	13700702	C	T
12	rs12817643	13700885	G	A
12	rs10772691	13700895	G	A
12	rs149570138	13700952	T	C
12	rs191937124	13701234	C	T
12	rs73290091	13701338	C	A
12	rs143316428	13701482	T	C
12	rs74065119	13701822	C	G
12	rs141725265	13702150	T	C
12	rs186057667	13702152	T	G
12	rs11609427	13702200	G	T
12	rs61911349	13702289	T	C
12	rs559270168	13702370	C	T
12	rs11055520	13702423	C	T
12	rs181186361	13702506	C	T
12	rs73045392	13702631	A	T
12	rs17820689	13702666	G	C
12	rs117213164	13702916	T	A
12	rs111568757	13703083	T	C
12	rs185595574	13703117	C	T
12	rs11055521	13703267	C	G
12	rs540047458	13703347	T	C
12	rs7978058	13703465	C	T
12	rs140404282	13703617	T	C
12	rs117253895	13703706	T	C
12	rs11055522	13703741	A	G
12	rs116864007	13703826	T	C
12	rs181474102	13703884	A	G
12	rs55865680	13703995	A	G
12	rs186961142	13704009	T	C
12	rs77479570	13704134	C	T
12	rs10845805	13704147	C	T
12	rs566058241	13704327	G	A
12	rs141093931	13704733	T	G
12	rs543657651	13704797	A	G
12	rs10734869	13704989	C	T
12	rs559931162	13705118	T	C
12	rs568236001	13705140	A	G
12	rs140617656	13705254	A	G
12	rs145725489	13705290	T	C
12	rs112987388	13705337	G	C
12	rs563336188	13705506	T	C
12	rs74816802	13705525	A	G
12	rs557828359	13705841	A	T
12	rs2160518	13705842	T	A
12	rs2160517	13705892	T	C
12	rs79279577	13705957	G	A
12	rs553102705	13705975	G	C
12	rs182246620	13706124	A	C
12	rs186849255	13706275	C	T
12	rs2193149	13706502	A	G
12	rs144542536	13706506	A	G
12	rs2216212	13706597	C	T
12	rs141761938	13706810	T	C
12	rs73047406	13706910	C	T
12	rs117850557	13707213	T	C
12	rs144186289	13707516	T	C
12	rs56723744	13707694	G	C
12	rs73047408	13707736	C	T
12	rs76984933	13708067	A	G
12	rs567137782	13708148	C	T
12	rs183832112	13708430	T	G
12	rs111739319	13708573	T	A
12	rs76191663	13708624	A	G
12	rs188497050	13708801	A	G
12	rs181403790	13708809	A	G
12	rs140537072	13708929	A	G
12	rs527944429	13709003	A	T
12	rs574840397	13709147	A	G
12	rs138360835	13709195	T	C
12	rs966664	13709208	A	G
12	rs141276647	13709389	T	C
12	rs1805494	13709497	T	C
12	rs528022578	13709576	C	T
12	rs1805475	13709644	A	G
12	rs7955681	13709805	A	G
12	rs12423978	13709852	T	C
12	rs56291793	13709977	A	G
12	rs1805495	13710010	G	T
12	rs187034230	13710142	T	A
12	rs114656875	13710196	A	T
12	rs11832768	13710264	G	C
12	rs3026172	13710267	C	A
12	rs1805496	13710384	C	G
12	rs547508681	13710432	T	C
12	rs138906736	13710830	G	T
12	rs7294868	13710840	T	C
12	rs142724097	13710999	T	C
12	rs1805237	13711376	G	C
12	rs551996396	13711453	A	C
12	rs372795734	13711513	A	G
12	rs535450404	13711544	A	G
12	rs139571366	13711580	A	G
12	rs1805499	13711658	A	C
12	rs531546442	13711974	A	G
12	rs764525	13711987	C	T
12	rs3026173	13712287	A	G
12	rs539412608	13712401	C	A
12	rs4522263	13712475	G	C
12	rs1558766	13712697	C	T
12	rs192533118	13712723	G	A
12	rs80121100	13712734	A	G
12	rs116077527	13712777	A	T
12	rs183744141	13712839	G	A
12	rs547693212	13712974	C	G
12	rs75391947	13713022	C	T
12	rs139751718	13713379	T	C
12	rs12579289	13713486	T	C
12	rs112853536	13713611	T	C
12	rs149170679	13713672	G	A
12	rs561376945	13713723	A	G
12	rs3026174	13713784	T	C
12	rs181493142	13713801	A	G
12	rs1805501	13714059	G	A
12	rs189305190	13714123	T	C
12	rs1805502	13714181	G	A
12	rs1805476	13714363	T	G
12	rs151270374	13714487	G	C
12	rs145952835	13714564	G	A
12	rs1805477	13714729	T	C
12	rs138971426	13714748	T	C
12	rs142851375	13715039	T	C
12	rs1805503	13715150	G	T
12	rs890	13715308	A	C
12	rs200906752	13715329	A	G
12	rs201725673	13715433	A	G
12	rs80081965	13715498	A	G
12	rs201809938	13715867	G	A
12	rs1805246	13715954	A	G
12	rs1805247	13715975	G	A
12	rs200035225	13716179	T	C
12	rs78765966	13716365	A	T
12	rs141886903	13716620	A	G
12	rs1806191	13716638	A	G
12	rs45600931	13716674	A	G
12	rs187979330	13716759	T	C
12	rs140573925	13717346	T	C
12	rs552036402	13717461	A	G
12	rs35125534	13717481	A	G
12	rs537742688	13717483	C	T
12	rs1806201	13717508	A	G
12	rs149766130	13717742	T	C
12	rs372948198	13717888	A	G
12	rs145786220	13717980	A	G
12	rs578076389	13718486	A	G
12	rs1806202	13718561	A	C
12	rs71457197	13718637	A	G
12	rs148053971	13718704	A	G
12	rs1806203	13718971	T	C
12	rs117912904	13719076	T	C
12	rs1806205	13719403	C	G
12	rs1806192	13719572	T	G
12	rs530510862	13719641	T	C
12	rs139660047	13719744	T	C
12	rs3026159	13719859	G	A
12	rs3026160	13720043	A	G
12	rs189384622	13720076	T	C
12	rs61216234	13720264	A	G
12	rs4764010	13720272	A	G
12	rs112509252	13720350	G	A
12	rs4764011	13720422	G	A
12	rs148796614	13720431	A	G
12	rs142295239	13720437	A	G
12	rs180719748	13720455	A	G
12	rs577892779	13720571	A	T
12	rs186100980	13720576	G	A
12	rs1806193	13720862	T	C
12	rs551167194	13720868	G	A
12	rs571293152	13720879	C	T
12	rs10772692	13721148	A	C
12	rs2268092	13721172	T	A
12	rs1806209	13721276	G	C
12	rs540301870	13721414	C	T
12	rs190524161	13721463	G	A
12	rs1806210	13721649	T	A
12	rs112657987	13721792	A	G
12	rs187714214	13721925	T	C
12	rs145229032	13722176	C	T
12	rs145131034	13722237	T	C
12	rs4764012	13722275	T	G
12	rs2270359	13722313	C	A
12	rs2270358	13722540	G	T
12	rs17822337	13722628	T	C
12	rs2072539	13722635	C	T
12	rs16909218	13722662	T	C
12	rs16909222	13722705	G	A
12	rs1806211	13722717	T	G
12	rs112785244	13723014	T	C
12	rs564308401	13723107	G	A
12	rs1806194	13723127	C	T
12	rs78142938	13723250	G	A
12	rs1806195	13723392	G	T
12	rs1806212	13723521	A	G
12	rs145382986	13723551	G	A
12	rs1806196	13723623	C	G
12	rs191956419	13723653	T	C
12	rs61911351	13723654	A	G
12	rs3026164	13723853	T	G
12	rs527451859	13723900	A	C
12	rs137924980	13723974	T	G
12	rs1806213	13723977	G	T
12	rs543450734	13724261	T	C
12	rs540604530	13724276	C	T
12	rs76159952	13724310	A	G
12	rs559761245	13724320	C	T
12	rs117239729	13724322	C	T
12	rs189564883	13724532	C	T
12	rs570047178	13724677	C	T
12	rs74538624	13725095	G	A
12	rs7312845	13725098	A	C
12	rs186272977	13725613	T	C
12	rs150664733	13725669	G	A
12	rs3026166	13725727	T	C
12	rs561840311	13725739	A	G
12	rs532736638	13725835	G	A
12	rs184189305	13726089	C	T
12	rs144691345	13726103	T	C
12	rs187532730	13726149	C	G
12	rs557502158	13726181	G	C
12	rs2417292	13726201	T	C
12	rs11055527	13726326	G	A
12	rs6488611	13726492	A	G
12	rs550993000	13726553	T	G
12	rs10492128	13726811	A	G
12	rs11055528	13726846	G	A
12	rs193055342	13727053	T	G
12	rs532847630	13727262	G	C
12	rs77644973	13727361	C	T
12	rs112463872	13727591	T	A
12	rs73047458	13727624	G	A
12	rs554654847	13727702	G	T
12	rs10845807	13727703	C	A
12	rs117533267	13727769	G	A
12	rs58177631	13727807	C	T
12	rs183784473	13727880	A	C
12	rs990824	13727941	A	C
12	rs188661353	13728096	T	C
12	rs79713477	13728283	C	T
12	rs533895107	13728309	T	C
12	rs140894201	13728387	C	G
12	rs11611570	13728454	A	G
12	rs11611572	13728466	A	G
12	rs149736082	13728550	A	G
12	rs145609514	13728570	A	G
12	rs191999882	13728620	C	A
12	rs140249567	13728709	A	G
12	rs572117993	13729029	A	T
12	rs187245210	13729179	A	G
12	rs191994553	13729255	C	T
12	rs17760567	13729268	A	C
12	rs759516	13729310	C	T
12	rs554173136	13729393	G	A
12	rs576158312	13729483	C	T
12	rs3903080	13729543	T	C
12	rs78068825	13729588	A	G
12	rs2193148	13729707	C	T
12	rs888151	13729710	T	C
12	rs2216211	13729758	A	G
12	rs535722202	13729766	T	C
12	rs147233938	13730008	G	T
12	rs144052822	13730255	T	C
12	rs531993646	13730709	A	G
12	rs6488612	13730789	C	A
12	rs61912861	13730838	A	G
12	rs527920724	13730998	G	C
12	rs572280489	13731000	C	T
12	rs543088028	13731046	T	G
12	rs112361322	13731181	G	C
12	rs10772693	13731244	T	C
12	rs117558789	13731254	T	G
12	rs112843133	13731516	T	A
12	rs555341607	13731630	C	T
12	rs73047463	13731689	C	A
12	rs530978025	13731774	C	T
12	rs140929689	13731848	T	A
12	rs184782969	13731855	C	A
12	rs150105794	13731948	G	A
12	rs75741793	13731956	G	A
12	rs73292181	13731960	C	G
12	rs189647356	13732095	C	T
12	rs181634946	13732211	C	A
12	rs4763353	13732252	A	G
12	rs567248935	13732542	C	T
12	rs3794309	13732546	C	A
12	rs148989087	13732552	T	C
12	rs17220306	13732691	T	G
12	rs185026580	13732702	A	G
12	rs74993770	13732730	G	A
12	rs2193147	13732821	A	G
12	rs2193146	13732966	A	G
12	rs182249200	13732999	G	A
12	rs3026167	13733004	G	A
12	rs183661160	13733134	T	C
12	rs3026168	13733234	G	A
12	rs554673873	13733247	A	G
12	rs138546022	13733265	G	C
12	rs188536166	13733302	T	C
12	rs77479455	13733452	G	A
12	rs553638507	13733656	C	T
12	rs731086	13733729	G	A
12	rs187986675	13733742	T	C
12	rs113545247	13733839	G	A
12	rs191293189	13733920	T	G
12	rs76499968	13734033	C	G
12	rs1806197	13734261	T	G
12	rs2058771	13734262	T	C
12	rs529705534	13734279	T	C
12	rs1806216	13734280	G	A
12	rs4763354	13734352	G	A
12	rs55995603	13734381	T	C
12	rs12308472	13734420	A	G
12	rs371023545	13734422	T	G
12	rs66533645	13734425	G	A
12	rs572081692	13734433	G	A
12	rs544395373	13734500	G	A
12	rs10219518	13734701	G	A
12	rs563413988	13734736	T	C
12	rs189081227	13734995	G	A
12	rs78299198	13735019	C	T
12	rs149308454	13735046	T	C
12	rs1806198	13735144	C	T
12	rs1806199	13735154	T	A
12	rs186115693	13735439	T	C
12	rs1806217	13735455	C	G
12	rs549583844	13735558	T	C
12	rs566031284	13735732	A	G
12	rs80335299	13735810	T	C
12	rs1806218	13735835	C	T
12	rs1805470	13736032	C	T
12	rs180672732	13736201	T	C
12	rs78665716	13736746	A	G
12	rs142656029	13736778	A	G
12	rs1805471	13736797	A	G
12	rs1805472	13736908	G	C
12	rs139333195	13737262	C	T
12	rs78977472	13737373	A	T
12	rs1805488	13737714	C	T
12	rs3026170	13737837	T	G
12	rs11055530	13738168	C	T
12	rs117321114	13738423	A	G
12	rs565149375	13738497	G	A
12	rs547353272	13738499	T	C
12	rs78045656	13738514	A	G
12	rs74065138	13738643	C	T
12	rs567258920	13738791	G	C
12	rs7970177	13738988	T	C
12	rs112422285	13739154	G	A
12	rs56755788	13739178	C	G
12	rs145103416	13739317	A	T
12	rs10772694	13739350	T	C
12	rs528225385	13739471	T	G
12	rs1805473	13739553	T	C
12	rs11055531	13739574	G	A
12	rs184894777	13739649	C	T
12	rs74669184	13739923	C	T
12	rs560174321	13739955	T	A
12	rs142575089	13740049	T	C
12	rs532419231	13740186	C	T
12	rs1805489	13740678	T	C
12	rs918092	13740803	A	C
12	rs572480085	13740820	G	T
12	rs1805490	13741071	A	G
12	rs147969591	13741276	T	C
12	rs560325347	13741321	T	G
12	rs1805491	13741337	T	A
12	rs77303335	13741670	T	C
12	rs556528411	13741969	A	G
12	rs79174413	13742041	A	C
12	rs10492129	13742080	G	C
12	rs2268094	13742116	C	T
12	rs1805474	13742150	T	G
12	rs547655654	13742260	C	T
12	rs78019603	13742301	G	A
12	rs10845808	13742492	A	G
12	rs117369015	13742616	A	T
12	rs567498126	13742618	T	A
12	rs572048107	13742676	G	T
12	rs543078769	13742905	A	G
12	rs189280407	13742921	C	T
12	rs553305532	13743034	C	G
12	rs80248875	13743167	G	T
12	rs117965408	13743230	T	C
12	rs2041889	13743245	G	T
12	rs11837351	13743247	T	C
12	rs11837352	13743314	A	C
12	rs541260176	13743437	T	C
12	rs35113935	13743519	G	T
12	rs563678352	13743555	A	G
12	rs150725155	13743565	T	C
12	rs139055810	13743625	C	T
12	rs147177353	13743659	C	T
12	rs181448421	13743697	T	C
12	rs74065139	13744036	G	T
12	rs34942586	13744039	G	A
12	rs114452091	13744044	A	G
12	rs114993712	13744116	T	C
12	rs567584510	13744248	T	C
12	rs557716127	13744491	C	T
12	rs551524042	13744492	A	C
12	rs140954018	13744698	G	A
12	rs530737476	13744777	G	T
12	rs567162532	13744923	A	T
12	rs74065140	13745033	G	A
12	rs888150	13745044	T	C
12	rs539272821	13745045	A	G
12	rs138909780	13745061	T	G
12	rs575878504	13745070	T	C
12	rs543345303	13745071	A	G
12	rs538211506	13745177	C	T
12	rs888149	13745186	A	G
12	rs190677844	13745298	T	C
12	rs7953493	13745331	G	A
12	rs58829609	13745343	T	C
12	rs10772695	13745348	C	T
12	rs182882897	13745695	T	C
12	rs7967569	13745701	A	C
12	rs186831056	13745783	C	T
12	rs377506592	13746099	C	T
12	rs550735804	13746117	A	T
12	rs143621768	13746157	C	G
12	rs187486898	13746636	A	G
12	rs565023470	13746637	T	C
12	rs11055534	13747033	C	T
12	rs558918607	13747458	A	G
12	rs547012771	13747467	C	G
12	rs150883565	13747557	C	T
12	rs529610605	13747621	T	C
12	rs150031251	13748038	A	G
12	rs186045098	13748225	A	G
12	rs538832524	13748442	A	G
12	rs143589102	13748589	A	G
12	rs566027624	13748669	C	T
12	rs146776975	13748672	G	A
12	rs182073569	13748753	C	G
12	rs574631389	13748985	T	C
12	rs1805506	13749088	C	T
12	rs576274708	13749317	G	A
12	rs182184863	13749595	A	G
12	rs1805508	13749831	G	C
12	rs182632069	13749921	A	C
12	rs2268095	13749941	C	T
12	rs111578930	13750123	C	A
12	rs559984813	13750455	A	G
12	rs563640116	13750542	A	G
12	rs7137583	13750622	C	G
12	rs150349436	13750747	G	A
12	rs1805509	13751128	C	T
12	rs77206039	13751204	A	C
12	rs1805510	13751252	T	G
12	rs574191712	13751275	A	G
12	rs188595818	13751654	T	G
12	rs193299917	13751660	C	T
12	rs565501944	13751711	G	T
12	rs2268096	13751823	C	T
12	rs111630836	13751852	A	G
12	rs569319685	13751916	A	G
12	rs183749337	13752135	C	G
12	rs1805478	13752145	T	C
12	rs188427390	13752176	T	C
12	rs532921310	13752260	G	A
12	rs1805511	13752287	T	C
12	rs184059416	13752365	G	A
12	rs571912260	13752392	C	T
12	rs565028608	13752703	C	T
12	rs2268097	13752832	G	A
12	rs117865224	13752838	A	C
12	rs1805479	13753091	A	C
12	rs139554066	13753208	C	T
12	rs556741544	13753311	C	T
12	rs561025193	13753414	T	G
12	rs550646431	13753499	T	C
12	rs149981304	13753522	T	A
12	rs1805513	13753649	C	T
12	rs145291113	13753706	C	G
12	rs1805514	13753725	C	G
12	rs1805515	13753750	G	T
12	rs1805480	13753778	T	C
12	rs1805516	13753791	T	C
12	rs1805517	13753818	A	C
12	rs1805518	13753829	A	T
12	rs1805519	13753852	T	A
12	rs574493732	13753868	T	A
12	rs1805520	13753876	A	T
12	rs147605764	13753932	C	G
12	rs552413005	13754064	T	C
12	rs11055535	13754468	C	T
12	rs142296581	13754490	A	G
12	rs79197832	13754856	C	T
12	rs568531461	13755002	T	C
12	rs7975006	13755085	C	T
12	rs529274577	13755185	A	G
12	rs4764013	13755347	T	A
12	rs568010862	13755451	A	G
12	rs553487263	13755553	A	C
12	rs11055536	13755613	G	A
12	rs11055537	13755690	A	G
12	rs562399547	13755742	A	T
12	rs559748750	13755877	G	A
12	rs114776746	13755965	G	A
12	rs187987008	13756134	C	T
12	rs565292586	13756320	G	A
12	rs144350822	13756479	G	C
12	rs142130018	13756646	G	A
12	rs563781864	13756662	A	G
12	rs111520089	13756856	T	G
12	rs555949874	13757044	C	T
12	rs542401323	13757121	T	C
12	rs561931460	13757399	G	A
12	rs189357269	13757465	G	C
12	rs79172500	13757558	C	T
12	rs569521564	13757629	T	C
12	rs549780045	13757797	T	A
12	rs117941167	13757919	T	C
12	rs112679252	13757944	T	C
12	rs191145888	13758271	C	T
12	rs73047488	13758325	C	G
12	rs74067229	13758420	A	G
12	rs112536027	13758444	A	G
12	rs183093675	13758671	A	C
12	rs35077822	13758915	A	G
12	rs10845809	13759034	C	T
12	rs572629326	13759048	G	A
12	rs112667954	13759211	A	G
12	rs12823855	13759402	C	A
12	rs10845810	13759439	T	C
12	rs187991563	13759444	T	C
12	rs147971288	13759588	G	T
12	rs117091055	13759638	A	G
12	rs10845811	13759721	G	A
12	rs184776834	13759792	A	C
12	rs11608449	13760087	A	T
12	rs76924355	13760747	C	T
12	rs117450272	13760836	C	T
12	rs534050970	13761078	A	G
12	rs558269513	13761087	T	C
12	rs189578614	13761135	G	A
12	rs180964630	13761285	A	G
12	rs186373738	13761432	T	C
12	rs552969195	13761448	C	T
12	rs1805521	13761483	G	A
12	rs190290194	13761529	A	T
12	rs1805522	13761741	A	G
12	rs186245852	13761898	A	G
12	rs1805524	13762394	C	T
12	rs144245203	13762408	A	G
12	rs535215602	13762503	T	C
12	rs2268098	13762597	C	T
12	rs540011244	13762622	C	G
12	rs11055541	13762662	A	G
12	rs543708945	13762663	T	C
12	rs564079278	13762891	C	T
12	rs147493823	13763037	G	A
12	rs10734870	13763075	G	C
12	rs537790772	13763299	T	C
12	rs147812711	13763300	A	G
12	rs4764014	13763321	A	G
12	rs1805481	13763455	C	A
12	rs17760662	13763473	T	A
12	rs537227540	13763951	T	G
12	rs114393351	13763975	A	G
12	rs191871632	13764085	G	A
12	rs1805525	13764105	C	T
12	rs1805526	13764466	C	T
12	rs573809797	13764521	T	A
12	rs3026175	13764581	G	A
12	rs201461091	13764650	T	C
12	rs145021339	13764671	T	C
12	rs1805482	13764774	A	G
12	rs117617299	13764839	A	G
12	rs192410249	13764855	G	T
12	rs544694891	13764980	T	C
12	rs563267560	13765013	C	T
12	rs1805527	13765015	T	A
12	rs1805528	13765190	C	T
12	rs1805483	13765238	A	T
12	rs573530810	13765280	G	A
12	rs1805484	13765517	T	C
12	rs138938224	13765696	G	A
12	rs147444532	13766383	T	G
12	rs76354004	13766398	C	T
12	rs573749117	13766476	C	T
12	rs4764019	13766577	A	C
12	rs557157307	13766732	T	C
12	rs11608931	13766742	C	T
12	rs1805485	13766887	A	C
12	rs151022905	13766896	C	A
12	rs75708727	13767225	C	T
12	rs1805531	13767233	A	G
12	rs190517787	13767253	T	C
12	rs12582333	13767536	T	C
12	rs181784593	13767565	T	C
12	rs559282644	13767566	A	G
12	rs187216556	13767601	A	G
12	rs3026176	13767678	A	G
12	rs572616143	13767800	T	C
12	rs41276682	13767970	C	G
12	rs45515299	13768024	C	T
12	rs552154083	13768243	A	G
12	rs200242298	13768244	A	G
12	rs555838142	13768286	G	T
12	rs1805486	13768298	A	G
12	rs35025065	13768586	A	G
12	rs45480400	13768630	A	C
12	rs562150738	13768649	C	A
12	rs529373201	13768739	A	G
12	rs78996365	13768914	A	C
12	rs138264041	13768952	A	G
12	rs76777620	13769603	C	T
12	rs1805199	13769664	T	C
12	rs1805536	13769725	C	G
12	rs193045433	13769749	C	T
12	rs78823315	13769831	G	A
12	rs564055412	13769848	G	A
12	rs7298633	13769943	G	A
12	rs1805537	13769963	T	G
12	rs547171937	13769975	A	G
12	rs150652474	13770094	A	T
12	rs139774479	13770162	C	T
12	rs1805539	13770190	C	G
12	rs561390260	13770392	T	A
12	rs75830871	13770397	A	G
12	rs143997347	13770423	G	T
12	rs3026179	13770510	C	T
12	rs1805540	13770640	T	C
12	rs1805541	13770693	C	A
12	rs146750171	13770858	T	C
12	rs139128623	13771052	C	T
12	rs532898198	13771362	C	T
12	rs80287108	13771438	A	G
12	rs150969594	13771447	C	T
12	rs184027128	13771461	C	G
12	rs140751069	13771616	G	A
12	rs188708831	13771650	C	T
12	rs575864930	13771805	G	A
12	rs536860853	13771956	G	A
12	rs75381093	13772039	C	T
12	rs186964065	13772105	T	C
12	rs145794632	13772116	A	G
12	rs1805542	13772123	A	G
12	rs575855503	13772129	C	G
12	rs116027445	13772287	C	T
12	rs532353743	13772304	A	G
12	rs190601722	13772457	A	G
12	rs10734871	13772553	A	C
12	rs35827820	13772690	T	C
12	rs10772697	13772729	A	G
12	rs10845814	13772993	C	T
12	rs183677338	13773101	G	A
12	rs10845815	13773428	A	T
12	rs554631957	13773569	G	A
12	rs7977091	13773686	T	C
12	rs10845816	13773709	A	C
12	rs61912871	13774162	A	G
12	rs7977601	13774229	A	G
12	rs76226589	13774267	C	G
12	rs146285025	13774446	A	G
12	rs34182908	13774654	G	C
12	rs113422812	13774770	A	T
12	rs560579764	13775361	A	G
12	rs572328036	13775362	C	G
12	rs74067236	13775460	A	G
12	rs77091411	13775800	G	A
12	rs148641441	13775823	A	G
12	rs536173527	13775829	C	T
12	rs2284402	13775958	G	A
12	rs185266264	13776039	C	A
12	rs191350909	13776175	C	T
12	rs551759848	13776223	G	A
12	rs11055550	13776283	G	A
12	rs558221661	13776559	G	A
12	rs187692071	13776875	T	G
12	rs552821862	13777138	A	G
12	rs555704403	13777419	G	A
12	rs187715806	13777596	A	G
12	rs192870004	13777808	C	T
12	rs560018109	13777812	T	C
12	rs536350302	13778081	T	C
12	rs191927964	13778175	A	G
12	rs34795063	13778358	A	G
12	rs531151494	13778430	A	G
12	rs35891931	13778505	G	A
12	rs141794208	13778647	A	G
12	rs991926	13778788	T	G
12	rs116093846	13778795	A	G
12	rs561645807	13778972	C	A
12	rs150514617	13778973	T	C
12	rs546596519	13778977	T	C
12	rs180963570	13779003	A	G
12	rs113037151	13779088	T	C
12	rs76643394	13779134	T	A
12	rs118047020	13779617	A	C
12	rs77751370	13779678	C	T
12	rs181586534	13779745	G	C
12	rs56370128	13779826	G	C
12	rs560735687	13779858	T	C
12	rs563021386	13779939	A	G
12	rs530092170	13780022	C	T
12	rs571299643	13780150	A	G
12	rs2216219	13780156	C	T
12	rs2216218	13780220	C	T
12	rs139513184	13780261	C	T
12	rs544204569	13780407	T	G
12	rs191877484	13780704	C	G
12	rs2268099	13780726	A	G
12	rs544570039	13780989	T	C
12	rs140467175	13781016	T	C
12	rs568869072	13781151	C	G
12	rs533604330	13781246	C	T
12	rs11608896	13781517	A	C
12	rs11610953	13781518	T	A
12	rs188640274	13781544	G	A
12	rs75075152	13781792	C	A
12	rs547887863	13781870	C	G
12	rs11611022	13781920	G	A
12	rs145467813	13782026	T	C
12	rs77009367	13782127	A	G
12	rs568666494	13782439	C	A
12	rs181383570	13782609	C	T
12	rs188960938	13782786	T	C
12	rs11055553	13782884	C	T
12	rs148272737	13783056	T	C
12	rs79654173	13783138	G	A
12	rs568634968	13783159	T	C
12	rs535797830	13783173	C	T
12	rs187018283	13783440	C	T
12	rs541759061	13783479	A	G
12	rs1805543	13784313	G	A
12	rs148573421	13784521	A	C
12	rs144207369	13784560	G	A
12	rs543016468	13784677	T	G
12	rs4764021	13784750	T	C
12	rs60721406	13784859	A	G
12	rs555022511	13785303	G	T
12	rs541124962	13785526	C	T
12	rs11055556	13785852	G	A
12	rs551239240	13785971	A	C
12	rs143402789	13786262	C	T
12	rs1805549	13786403	C	T
12	rs3026181	13786437	C	G
12	rs1805244	13786478	G	A
12	rs79814132	13786607	C	T
12	rs187065273	13786726	A	G
12	rs144474574	13786829	A	G
12	rs146145877	13787056	G	A
12	rs118045446	13787084	T	C
12	rs554862804	13787085	A	G
12	rs1015829	13787262	A	G
12	rs74802747	13787274	T	C
12	rs549172507	13787349	A	C
12	rs7299327	13787365	T	G
12	rs7299611	13787603	C	G
12	rs142175922	13787759	C	A
12	rs562863627	13787810	T	G
12	rs1805544	13787834	C	G
12	rs2160519	13787846	C	T
12	rs541250960	13788043	G	T
12	rs554788877	13788063	A	T
12	rs11836818	13788475	T	A
12	rs1805545	13788498	C	T
12	rs11055557	13788827	A	G
12	rs565035447	13788831	A	C
12	rs141311993	13788864	A	G
12	rs11055558	13789136	C	T
12	rs2193156	13789201	C	G
12	rs11055559	13789344	G	A
12	rs114101435	13789380	T	C
12	rs193292548	13789428	A	G
12	rs2193155	13789446	A	G
12	rs138197249	13789465	C	T
12	rs145718201	13789532	A	G
12	rs116707004	13789567	A	G
12	rs568739652	13789654	A	G
12	rs149262209	13789706	T	G
12	rs7294947	13789994	G	A
12	rs2216217	13790009	G	T
12	rs11055560	13790010	A	G
12	rs191513657	13790110	C	A
12	rs1805550	13790185	T	G
12	rs550348472	13790214	C	T
12	rs1805551	13790436	C	T
12	rs143602858	13790441	A	C
12	rs150816035	13790500	C	T
12	rs117320429	13790557	A	G
12	rs571994778	13790676	A	C
12	rs531276856	13790902	A	G
12	rs181487160	13790932	T	C
12	rs548101264	13791036	A	G
12	rs533366234	13791081	T	G
12	rs541181975	13791127	A	G
12	rs187167618	13791217	G	A
12	rs3026182	13791238	C	T
12	rs1805552	13791328	T	C
12	rs141376978	13791375	C	T
12	rs1805546	13791508	G	A
12	rs77910032	13791577	C	G
12	rs145234816	13791616	A	G
12	rs1805553	13791698	G	C
12	rs118040920	13791810	G	C
12	rs6488613	13791872	T	C
12	rs547244147	13791877	A	C
12	rs2268100	13792067	C	T
12	rs574097157	13792076	G	A
12	rs11838083	13792273	A	G
12	rs563740716	13792380	T	C
12	rs182227318	13792598	G	A
12	rs2300233	13792620	C	T
12	rs79450979	13792848	C	A
12	rs11837079	13793066	C	T
12	rs114098226	13793136	A	G
12	rs532987044	13793470	A	G
12	rs10492130	13793474	C	T
12	rs183385324	13793808	C	T
12	rs74067242	13793930	T	C
12	rs74067243	13793935	T	C
12	rs10845817	13794038	A	G
12	rs150332022	13794074	T	C
12	rs137930366	13794075	G	A
12	rs36010230	13794094	T	C
12	rs112763502	13794152	A	C
12	rs112518761	13794195	A	G
12	rs144829548	13794243	A	G
12	rs4764023	13794318	G	A
12	rs558049657	13794578	T	C
12	rs141835829	13794967	T	C
12	rs573642593	13794987	A	G
12	rs117143919	13795006	G	T
12	rs558727540	13795027	A	G
12	rs538201282	13795124	C	A
12	rs7975387	13795158	A	G
12	rs16909305	13795204	G	C
12	rs7300283	13795230	C	T
12	rs573104373	13795245	C	T
12	rs76879746	13795739	C	G
12	rs140631890	13795757	G	A
12	rs185116109	13795874	T	C
12	rs117992841	13795993	G	C
12	rs2193154	13796042	A	T
12	rs532023755	13796423	T	C
12	rs114991212	13796427	A	G
12	rs145608432	13796689	T	C
12	rs115557317	13796721	G	A
12	rs36063085	13796725	A	C
12	rs34841708	13796743	C	T
12	rs184541823	13796783	C	G
12	rs572009239	13796864	T	C
12	rs111375174	13796969	C	T
12	rs113852225	13797088	A	G
12	rs146454169	13797193	T	C
12	rs140870459	13797239	A	G
12	rs570303797	13797257	A	T
12	rs535446805	13797435	A	G
12	rs12816165	13797517	T	G
12	rs2216215	13797570	C	T
12	rs111892529	13797634	G	A
12	rs117079500	13797977	T	C
12	rs74067244	13798059	T	C
12	rs74720631	13798315	T	C
12	rs536922932	13798474	T	G
12	rs191112321	13798545	T	C
12	rs74878225	13798648	T	C
12	rs541352429	13798679	A	G
12	rs144208897	13799100	G	T
12	rs75683075	13799129	T	C
12	rs183069000	13799497	T	C
12	rs563317805	13799703	C	T
12	rs529101173	13799854	T	C
12	rs35354725	13799860	C	G
12	rs565872273	13799967	C	T
12	rs147477715	13800464	C	T
12	rs538941750	13800533	G	A
12	rs575241376	13800570	G	A
12	rs78208635	13800830	C	T
12	rs140539784	13800839	C	G
12	rs532634608	13800991	A	C
12	rs117623494	13801051	C	T
12	rs77468441	13801084	C	G
12	rs114946614	13801171	T	C
12	rs536286269	13801205	A	G
12	rs577916909	13801454	C	G
12	rs80180980	13801456	A	G
12	rs140780249	13801597	G	A
12	rs536952164	13801993	C	T
12	rs2216214	13802050	A	G
12	rs2268101	13802317	G	C
12	rs116905300	13802334	C	T
12	rs722646	13802417	T	C
12	rs61912877	13802482	C	T
12	rs180923034	13802950	T	C
12	rs2300234	13803051	C	T
12	rs148169862	13803440	T	C
12	rs532119446	13803466	G	A
12	rs141078756	13803471	A	G
12	rs560873616	13803818	A	G
12	rs2284403	13804150	T	C
12	rs186259479	13804210	A	G
12	rs2284404	13804359	G	A
12	rs552913678	13804364	G	A
12	rs10492131	13804375	G	A
12	rs183510963	13804409	A	G
12	rs139065825	13804444	T	C
12	rs6488615	13804491	A	G
12	rs2284405	13804560	T	C
12	rs533694260	13804569	C	T
12	rs541550515	13804754	A	G
12	rs2193153	13804846	A	C
12	rs142982761	13805160	A	C
12	rs112624336	13805364	T	C
12	rs10845819	13805633	C	G
12	rs182829828	13805667	C	G
12	rs533788684	13806043	T	C
12	rs111714703	13806053	T	G
12	rs187472307	13806104	G	A
12	rs577623843	13806193	A	G
12	rs112471361	13806248	A	T
12	rs553208873	13806493	A	G
12	rs144525518	13806496	C	A
12	rs575676847	13806675	T	C
12	rs184541202	13806688	T	C
12	rs547717539	13806709	A	G
12	rs11611183	13807004	C	A
12	rs541042871	13807127	A	G
12	rs148488080	13807131	C	T
12	rs76694600	13807231	T	C
12	rs543097709	13807376	A	C
12	rs142722452	13807400	A	G
12	rs78067818	13807928	A	G
12	rs187178076	13807954	A	G
12	rs139835843	13808363	A	G
12	rs186084057	13808431	A	T
12	rs34674026	13808505	C	T
12	rs143163768	13808598	C	T
12	rs187071701	13808773	G	A
12	rs140154400	13808945	A	G
12	rs2193152	13808990	G	A
12	rs75558558	13809239	G	A
12	rs189292571	13809283	T	C
12	rs191523832	13809335	G	A
12	rs570922295	13809351	A	C
12	rs113108584	13809421	T	A
12	rs530276114	13809767	C	T
12	rs147023469	13809883	G	A
12	rs533570006	13810309	T	C
12	rs17760842	13810403	T	C
12	rs2300235	13810845	G	A
12	rs531367080	13810859	T	G
12	rs11055566	13810877	T	C
12	rs547961740	13810951	T	C
12	rs150635880	13811000	A	G
12	rs558392344	13811082	A	G
12	rs4763355	13811156	T	C
12	rs542466905	13811326	T	C
12	rs2300236	13811372	A	G
12	rs77347025	13811520	C	A
12	rs182213280	13811759	A	G
12	rs566341333	13811967	A	G
12	rs12227569	13812557	T	C
12	rs35222999	13812566	A	T
12	rs540010074	13812603	C	T
12	rs35674397	13812876	T	C
12	rs151136522	13812948	G	C
12	rs150953287	13813068	C	T
12	rs61912881	13813084	G	C
12	rs540067685	13813114	A	T
12	rs2300237	13813270	G	C
12	rs2300238	13813330	T	C
12	rs17760854	13813404	T	C
12	rs187968661	13813843	T	C
12	rs183952456	13814079	A	G
12	rs192764775	13814562	T	C
12	rs11055568	13814913	A	G
12	rs541338321	13814936	T	C
12	rs2300239	13815210	T	C
12	rs79142428	13815493	A	T
12	rs138768040	13815529	A	G
12	rs577840031	13815756	G	T
12	rs2300240	13816001	C	T
12	rs560620084	13816004	T	G
12	rs139056910	13816393	T	C
12	rs77322713	13816471	A	G
12	rs117177318	13816822	T	C
12	rs149454454	13816826	T	A
12	rs74932198	13816918	C	T
12	rs143982008	13817148	G	A
12	rs140351053	13817286	T	G
12	rs79541809	13817396	T	C
12	rs77309663	13817397	A	G
12	rs144831787	13817438	C	T
12	rs527780155	13817525	C	A
12	rs115288175	13817562	T	G
12	rs568794560	13817652	C	T
12	rs201863342	13818103	T	G
12	rs150181712	13818243	C	T
12	rs11608687	13818295	C	G
12	rs554396636	13818487	T	C
12	rs11055577	13818491	T	C
12	rs1861578	13818498	A	G
12	rs116632929	13818585	T	C
12	rs113672832	13818629	G	A
12	rs542540480	13818739	A	T
12	rs564449630	13818815	C	T
12	rs17833585	13819236	T	C
12	rs186613696	13819237	A	G
12	rs572676512	13819363	G	A
12	rs141630830	13819378	T	C
12	rs17760877	13819473	C	A
12	rs576317905	13819519	A	G
12	rs191459868	13819891	G	A
12	rs11615510	13819923	G	A
12	rs980365	13820027	C	T
12	rs573791654	13820221	A	G
12	rs150498714	13820254	G	A
12	rs140416533	13820280	G	A
12	rs11608451	13820315	C	T
12	rs17760889	13820414	G	A
12	rs10845820	13820446	A	T
12	rs74820588	13820487	C	T
12	rs12422385	13820670	C	T
12	rs148787143	13820989	A	G
12	rs561677097	13821122	A	T
12	rs140488601	13821523	A	G
12	rs553470007	13822022	G	A
12	rs2268102	13822239	T	C
12	rs2268103	13822673	C	A
12	rs140365171	13822760	G	A
12	rs2268104	13822763	A	G
12	rs76350066	13822792	C	T
12	rs741360	13822803	C	T
12	rs184639663	13822870	T	G
12	rs559259028	13823002	G	A
12	rs577517036	13823042	G	A
12	rs150337620	13823045	G	A
12	rs12184498	13823248	C	T
12	rs118054306	13823551	C	G
12	rs115556875	13823789	G	A
12	rs11055579	13823791	A	C
12	rs542856135	13824015	A	G
12	rs561157724	13824081	C	T
12	rs181968086	13824119	T	A
12	rs111649606	13824553	G	C
12	rs189028906	13824563	T	C
12	rs186154584	13824705	T	C
12	rs75285401	13824901	T	A
12	rs150658916	13825120	T	C
12	rs115488776	13825165	G	A
12	rs577464878	13825283	T	C
12	rs78888569	13825403	A	G
12	rs2284406	13825416	C	T
12	rs11613831	13825611	T	C
12	rs190979155	13825908	C	T
12	rs7316060	13826313	T	C
12	rs1008619	13826407	G	A
12	rs2268105	13826637	T	C
12	rs186508530	13826681	A	G
12	rs78632035	13827029	T	C
12	rs1558769	13827036	C	G
12	rs557859766	13827071	T	A
12	rs80171688	13827231	C	T
12	rs187941719	13827391	G	C
12	rs193003981	13827397	T	G
12	rs7305892	13827470	G	A
12	rs543529919	13827613	T	C
12	rs541634965	13827633	G	A
12	rs7309380	13827693	C	T
12	rs529519631	13827836	A	G
12	rs190638914	13827867	G	A
12	rs192161018	13827942	T	C
12	rs17760909	13827948	G	A
12	rs11055580	13827950	C	T
12	rs149154038	13828041	T	C
12	rs184681588	13828081	G	A
12	rs553691633	13828172	A	G
12	rs7313149	13828287	C	T
12	rs561868081	13828546	C	T
12	rs11055581	13828659	C	T
12	rs150178050	13828874	G	A
12	rs113724874	13829046	G	T
12	rs146920402	13829101	A	C
12	rs11055582	13829175	T	G
12	rs567577715	13829474	T	C
12	rs10772698	13829541	C	T
12	rs118053670	13829553	A	G
12	rs12303843	13829611	G	T
12	rs17833639	13829777	T	A
12	rs552839414	13829917	G	T
12	rs117621342	13829924	T	A
12	rs114473181	13830031	A	G
12	rs765687	13830043	C	T
12	rs765688	13830081	T	C
12	rs546973103	13830436	G	A
12	rs532663546	13830515	T	C
12	rs551048243	13830577	G	T
12	rs192470083	13830766	G	A
12	rs146049728	13830902	G	A
12	rs376250312	13830941	G	A
12	rs148676885	13831222	T	C
12	rs2193151	13831273	A	G
12	rs2193150	13831339	C	A
12	rs575296705	13831485	A	G
12	rs536489211	13831531	G	C
12	rs34245298	13831615	T	C
12	rs187085700	13831726	C	A
12	rs528237780	13831945	A	G
12	rs568719401	13832129	G	A
12	rs554340982	13832206	G	C
12	rs567070636	13832217	A	G
12	rs140692171	13832378	C	T
12	rs150124400	13832449	G	A
12	rs2192972	13832516	G	T
12	rs117629309	13832530	C	T
12	rs7972742	13832562	C	T
12	rs188726354	13832576	T	A
12	rs145750249	13832817	T	C
12	rs560805236	13832895	A	G
12	rs7970144	13832945	A	T
12	rs184293275	13833242	G	C
12	rs10492132	13833553	G	A
12	rs80274075	13833593	G	A
12	rs539569626	13833861	T	G
12	rs16909329	13833872	G	A
12	rs11837924	13834046	G	C
12	rs191517883	13834134	C	G
12	rs564147870	13834257	G	A
12	rs76912408	13834291	C	T
12	rs148726006	13834292	C	A
12	rs560461704	13834705	T	C
12	rs4764025	13834761	T	G
12	rs10492133	13834813	C	T
12	rs11831620	13834996	C	T
12	rs529458300	13835090	G	A
12	rs569983914	13835159	C	T
12	rs555794105	13835328	T	C
12	rs10744037	13835404	C	T
12	rs4764026	13835420	C	A
12	rs187236974	13835437	G	T
12	rs562567121	13835525	T	G
12	rs4764027	13835534	A	C
12	rs17760975	13835847	T	A
12	rs12303916	13835911	T	A
12	rs549237226	13836014	T	G
12	rs139643910	13836041	T	A
12	rs17833674	13836059	C	T
12	rs554020003	13836108	G	A
12	rs374003151	13836244	A	G
12	rs543386289	13836276	A	G
12	rs2192970	13836313	A	G
12	rs723096	13836561	T	A
12	rs723095	13836650	A	G
12	rs151171035	13836737	T	C
12	rs78202002	13837078	A	G
12	rs2192979	13837377	C	T
12	rs191269107	13837428	T	C
12	rs12313659	13837429	A	G
12	rs547150706	13837474	A	C
12	rs78173696	13837961	A	T
12	rs2268107	13837990	A	G
12	rs191869877	13838074	G	C
12	rs995803	13838475	A	G
12	rs75580973	13838605	G	A
12	rs2268108	13838638	G	C
12	rs2268109	13838651	T	C
12	rs546459972	13838754	C	T
12	rs995802	13838796	C	T
12	rs189353125	13838814	C	T
12	rs180798625	13838857	G	A
12	rs2192977	13839002	A	T
12	rs16909348	13839191	A	G
12	rs565011163	13839339	C	T
12	rs10772699	13839583	T	A
12	rs144660263	13839732	A	G
12	rs11832499	13840076	G	C
12	rs189017709	13840222	A	C
12	rs147268856	13840232	A	T
12	rs11832541	13840243	T	C
12	rs2300241	13840284	A	T
12	rs2300242	13840297	A	T
12	rs564540466	13840343	T	C
12	rs2300243	13840419	A	C
12	rs568411786	13840507	T	G
12	rs2300244	13840654	C	T
12	rs540938136	13840954	T	C
12	rs79487112	13841126	C	T
12	rs2300245	13841295	T	G
12	rs570122802	13841511	C	T
12	rs533438643	13841737	C	G
12	rs187985213	13841745	T	G
12	rs2300246	13841757	T	A
12	rs79227371	13841810	G	A
12	rs529398434	13841880	C	T
12	rs149670003	13841926	C	T
12	rs4554984	13842155	T	C
12	rs2284407	13842206	T	G
12	rs568296210	13842415	G	A
12	rs2284408	13842657	A	G
12	rs2284409	13842665	A	T
12	rs113732409	13842690	G	C
12	rs918065	13842709	T	C
12	rs16909362	13842716	A	T
12	rs186343863	13842807	G	A
12	rs189759963	13842836	T	C
12	rs10845822	13842884	C	G
12	rs78065714	13842909	C	T
12	rs74950699	13843049	A	C
12	rs11055584	13843092	G	A
12	rs541151923	13843101	A	G
12	rs55745048	13843258	T	C
12	rs139803385	13843302	G	C
12	rs543015681	13843375	A	C
12	rs186204073	13843401	C	T
12	rs7972662	13843472	A	C
12	rs11055586	13843488	C	T
12	rs532968983	13843597	C	T
12	rs114939175	13843809	A	G
12	rs16909366	13844018	G	A
12	rs559924615	13844197	A	G
12	rs577818189	13844285	T	A
12	rs10772700	13844404	G	C
12	rs12321321	13844423	T	C
12	rs11055587	13844547	C	T
12	rs76634899	13844601	C	T
12	rs182602991	13844742	G	T
12	rs188219487	13844937	A	C
12	rs138332509	13845081	T	C
12	rs113205975	13845087	T	G
12	rs192792330	13845256	C	G
12	rs147285503	13845410	A	G
12	rs139089926	13845433	T	C
12	rs80223018	13845546	A	G
12	rs192200527	13845670	T	C
12	rs143999426	13845784	T	C
12	rs192694349	13845981	T	C
12	rs7358660	13845990	C	A
12	rs552818435	13846038	T	A
12	rs139134783	13846183	C	T
12	rs189761096	13846262	T	C
12	rs181414160	13846325	T	A
12	rs541909443	13846418	C	T
12	rs1158541	13846673	C	T
12	rs566583727	13846804	A	C
12	rs541982873	13847043	C	T
12	rs12578850	13847424	T	C
12	rs2192976	13847501	T	C
12	rs550033150	13847614	A	T
12	rs971166	13847772	C	T
12	rs7309028	13847896	C	G
12	rs140868571	13848144	C	T
12	rs971165	13848184	C	A
12	rs11055589	13848219	A	G
12	rs11055590	13848538	T	C
12	rs2216131	13848729	T	A
12	rs187033086	13848756	A	G
12	rs2192975	13848794	T	C
12	rs145830440	13848931	C	T
12	rs148977799	13849029	T	G
12	rs17761053	13849098	C	T
12	rs78992162	13849176	G	T
12	rs563770580	13849191	G	A
12	rs2216130	13849200	C	G
12	rs193128180	13849261	C	A
12	rs17220537	13849358	A	G
12	rs16909382	13849410	G	T
12	rs16909386	13849435	C	T
12	rs17833759	13849458	C	A
12	rs578007893	13849492	T	C
12	rs146283186	13849578	G	A
12	rs10772701	13849836	T	C
12	rs79671488	13849867	A	G
12	rs553486738	13850027	T	C
12	rs538893781	13850401	C	T
12	rs536242804	13850481	A	G
12	rs534676294	13850642	C	T
12	rs181556769	13850690	A	T
12	rs184708703	13850748	C	A
12	rs573264517	13850914	C	T
12	rs741359	13850926	C	T
12	rs559304659	13851054	A	G
12	rs149294807	13851110	A	G
12	rs7967652	13851160	A	G
12	rs76598066	13851257	A	C
12	rs16909400	13851326	A	G
12	rs139368201	13851435	G	A
12	rs564989410	13851895	T	G
12	rs10772702	13851938	C	T
12	rs10772703	13852050	T	C
12	rs556761992	13852125	T	C
12	rs139383763	13852142	T	C
12	rs7296874	13852632	T	C
12	rs112484449	13852673	T	C
12	rs180883415	13852763	A	C
12	rs58276097	13852921	A	G
12	rs12809820	13853092	C	T
12	rs2268110	13853101	T	C
12	rs12308271	13853245	T	A
12	rs146402287	13853266	T	C
12	rs2268111	13853384	C	T
12	rs2268112	13853503	A	G
12	rs7297761	13853579	G	A
12	rs2216129	13853596	T	C
12	rs190296103	13853699	C	T
12	rs558873414	13853707	G	A
12	rs11055592	13853875	A	G
12	rs113475805	13853938	C	T
12	rs80055138	13854045	G	T
12	rs7966866	13854256	A	G
12	rs7979850	13854274	G	A
12	rs11612494	13854397	G	A
12	rs189062062	13854594	C	T
12	rs545992101	13854762	G	C
12	rs1012587	13854914	A	T
12	rs142691786	13855055	T	C
12	rs552419872	13855234	T	G
12	rs12371702	13855377	C	G
12	rs12312199	13855415	G	A
12	rs4763357	13855449	C	T
12	rs7135730	13855456	A	C
12	rs574023395	13855606	T	C
12	rs1012586	13855632	C	G
12	rs191866296	13855657	A	C
12	rs116025438	13855742	T	C
12	rs555320583	13855756	T	C
12	rs4764028	13855778	C	G
12	rs565307209	13855836	C	T
12	rs539174714	13855859	A	G
12	rs189886339	13855879	G	A
12	rs574258244	13855971	T	G
12	rs73296383	13855994	T	C
12	rs578060314	13856027	G	T
12	rs545562312	13856052	C	T
12	rs190809372	13856165	T	G
12	rs76918636	13856274	C	T
12	rs551104978	13856365	T	A
12	rs553695279	13856533	C	A
12	rs144498586	13856823	G	A
12	rs10845824	13856861	T	C
12	rs16909411	13856939	A	C
12	rs11055593	13857007	A	G
12	rs530549526	13857142	T	C
12	rs11055594	13857437	G	A
12	rs140895435	13857444	A	G
12	rs11055595	13857554	T	C
12	rs61912093	13857793	G	A
12	rs79628226	13857817	T	C
12	rs11836523	13857884	C	T
12	rs188734634	13857892	G	T
12	rs532885148	13857894	T	C
12	rs12809496	13857909	G	A
12	rs7954405	13858102	A	T
12	rs7968071	13858116	T	C
12	rs61912094	13858177	T	C
12	rs538591230	13858334	C	T
12	rs7967590	13858343	T	G
12	rs11055596	13858382	C	T
12	rs10845825	13858680	G	A
12	rs57382938	13858771	C	T
12	rs145257349	13858785	T	C
12	rs10845826	13858822	A	C
12	rs10492134	13858882	G	C
12	rs76926751	13859050	C	G
12	rs10845827	13859064	G	A
12	rs75582884	13859211	C	T
12	rs186918322	13859364	T	C
12	rs138063832	13859483	A	G
12	rs17220663	13859584	A	G
12	rs12372461	13859638	C	T
12	rs12372476	13859759	T	C
12	rs2284410	13859811	A	T
12	rs2300247	13859910	G	A
12	rs141156820	13859947	T	C
12	rs61912095	13860036	T	C
12	rs2300248	13860063	T	C
12	rs2300249	13860067	C	T
12	rs560361833	13860499	C	G
12	rs115208110	13860613	A	T
12	rs2300250	13860621	G	A
12	rs558027907	13860776	G	T
12	rs188037280	13860888	G	C
12	rs28621435	13860990	A	G
12	rs2300251	13861595	T	C
12	rs561572503	13861622	C	T
12	rs2300252	13861684	T	C
12	rs181706464	13861926	C	T
12	rs2300253	13861951	T	C
12	rs117418175	13862023	G	A
12	rs543401024	13862390	A	G
12	rs11055597	13862474	T	C
12	rs10772704	13862534	C	A
12	rs143742702	13862739	C	A
12	rs10845828	13862881	G	A
12	rs555106504	13862950	G	A
12	rs7135605	13863250	C	T
12	rs7301995	13863276	G	C
12	rs528828809	13863393	T	C
12	rs11055598	13863471	C	G
12	rs536319027	13863546	T	G
12	rs7135991	13863559	T	C
12	rs11055599	13863610	T	C
12	rs147178421	13863731	C	T
12	rs183364277	13863748	C	T
12	rs11055600	13863827	C	G
12	rs565588931	13863844	G	T
12	rs138009610	13863975	C	T
12	rs150870625	13864043	G	C
12	rs75783177	13864044	G	A
12	rs189353446	13864065	A	G
12	rs192276847	13864068	A	T
12	rs4491338	13864141	T	C
12	rs184667845	13864243	C	T
12	rs61912096	13864257	G	T
12	rs188952595	13864344	A	G
12	rs181634674	13864394	C	A
12	rs571340218	13864405	G	T
12	rs538964832	13864452	A	C
12	rs200851260	13864662	A	G
12	rs34620639	13864715	G	A
12	rs540307256	13864764	C	G
12	rs186416815	13864811	A	G
12	rs560087007	13864925	A	G
12	rs527815955	13864926	C	T
12	rs571466227	13864933	A	C
12	rs60916649	13865153	A	G
12	rs191227508	13865170	A	G
12	rs182496991	13865233	T	C
12	rs7975217	13865320	T	C
12	rs2900314	13865421	T	G
12	rs187023758	13865608	G	A
12	rs183026780	13865869	A	G
12	rs562653060	13865891	C	G
12	rs552109088	13866021	A	G
12	rs2284411	13866172	T	C
12	rs10772705	13866280	A	G
12	rs116939877	13866547	A	G
12	rs535663049	13866721	G	A
12	rs2268113	13866739	T	C
12	rs118145970	13866785	C	T
12	rs138739192	13866798	G	A
12	rs77150257	13867049	T	G
12	rs567831846	13867143	G	A
12	rs2268114	13867220	C	G
12	rs558421898	13867260	T	C
12	rs2300254	13867587	G	C
12	rs188842724	13867665	G	C
12	rs2300255	13867668	G	A
12	rs184652264	13867706	C	T
12	rs76819750	13867781	G	A
12	rs116614693	13867963	G	C
12	rs55933834	13867996	T	C
12	rs146293176	13868029	C	G
12	rs187307813	13868078	A	G
12	rs77375911	13868340	G	A
12	rs2300256	13868410	G	A
12	rs2300257	13868507	A	G
12	rs73051565	13868573	G	A
12	rs73298353	13868690	G	A
12	rs549688865	13868941	T	C
12	rs113113844	13869204	C	T
12	rs148467533	13869229	C	A
12	rs142590726	13869250	T	G
12	rs11055601	13869312	A	T
12	rs10772706	13869689	T	C
12	rs2268115	13869725	G	T
12	rs74838046	13869903	G	A
12	rs528830777	13870060	A	C
12	rs2268116	13870080	A	G
12	rs76220412	13870169	A	G
12	rs11610518	13870356	G	A
12	rs74442473	13870464	G	A
12	rs10845831	13871310	T	G
12	rs10845833	13871362	T	A
12	rs2268117	13871482	T	A
12	rs146388541	13871496	A	G
12	rs550892736	13871499	A	G
12	rs77076404	13871618	T	C
12	rs10845834	13871636	C	G
12	rs181734316	13871763	A	G
12	rs139733067	13871794	A	T
12	rs570992340	13871809	A	T
12	rs73298361	13871871	C	A
12	rs149935185	13871881	G	A
12	rs2268118	13872044	T	G
12	rs180825250	13872113	A	C
12	rs73298364	13872194	A	T
12	rs77420699	13872300	C	A
12	rs185185390	13872303	C	T
12	rs118004368	13872582	A	C
12	rs2268119	13872634	T	A
12	rs554448380	13872716	C	T
12	rs191631977	13872793	C	A
12	rs71457199	13873015	A	C
12	rs76351954	13873160	A	G
12	rs191515783	13873355	A	G
12	rs150962460	13873382	A	G
12	rs116473583	13873447	G	C
12	rs116461845	13873646	T	C
12	rs4763358	13873691	C	G
12	rs551137662	13873805	G	C
12	rs539199859	13874243	T	C
12	rs530633960	13874250	T	C
12	rs78761627	13874267	G	T
12	rs2192974	13874297	A	T
12	rs115909007	13874353	G	A
12	rs184753541	13874396	T	A
12	rs78659683	13874445	G	A
12	rs76198639	13874474	T	G
12	rs117807959	13874539	G	A
12	rs138453587	13874592	A	G
12	rs149564697	13874678	T	C
12	rs536930452	13874788	A	G
12	rs11055603	13874789	T	C
12	rs78161740	13874966	G	C
12	rs563851466	13875054	C	A
12	rs180840945	13875225	T	C
12	rs79877733	13875326	T	C
12	rs534339834	13875430	C	A
12	rs2110984	13875580	C	T
12	rs11612284	13875676	A	G
12	rs140556479	13875897	A	G
12	rs75064737	13875929	C	T
12	rs117950054	13876020	A	G
12	rs540908927	13876077	T	G
12	rs560811895	13876360	C	T
12	rs115025077	13876666	T	C
12	rs188247380	13876760	A	G
12	rs7970407	13876850	T	C
12	rs192759812	13877065	A	T
12	rs183600680	13877192	G	A
12	rs61912098	13877210	G	A
12	rs565199472	13877252	T	C
12	rs741328	13877430	C	T
12	rs741327	13877541	A	G
12	rs61912099	13877672	A	C
12	rs2268120	13877888	G	A
12	rs529704593	13877963	C	A
12	rs115528280	13878091	A	G
12	rs188227333	13878223	A	G
12	rs550065906	13878386	C	G
12	rs189353244	13878611	C	T
12	rs140665061	13878779	G	C
12	rs550077247	13878978	A	T
12	rs184473259	13879131	C	A
12	rs547811127	13879195	T	A
12	rs558290849	13879297	A	T
12	rs538061646	13879325	T	C
12	rs10845836	13879337	T	C
12	rs181164444	13879456	A	G
12	rs148450524	13879942	A	G
12	rs12317264	13880012	C	G
12	rs115305515	13880023	G	A
12	rs11055605	13880123	A	G
12	rs10845837	13880168	C	G
12	rs551836963	13880407	A	T
12	rs570057985	13880409	G	A
12	rs533661902	13880413	C	T
12	rs17821180	13880509	A	G
12	rs2284412	13881020	T	C
12	rs73051583	13881028	C	T
12	rs139486522	13881086	G	T
12	rs146697450	13881204	T	G
12	rs2300258	13881311	G	T
12	rs536668424	13881333	A	C
12	rs2300259	13881556	G	A
12	rs534700833	13881581	G	A
12	rs563988473	13881752	C	T
12	rs143418307	13882010	C	G
12	rs186088171	13882260	A	G
12	rs11613156	13882465	A	G
12	rs143929822	13882512	A	G
12	rs191091217	13882641	C	T
12	rs182843702	13882994	G	A
12	rs2216128	13883014	G	A
12	rs187019357	13883064	A	C
12	rs11609779	13883111	T	C
12	rs150215895	13883163	C	T
12	rs571396335	13883166	A	G
12	rs542423554	13883628	C	G
12	rs144144527	13883641	A	C
12	rs2300260	13883684	C	T
12	rs537655852	13883916	T	A
12	rs185759757	13883937	C	G
12	rs539573759	13884010	A	G
12	rs141546499	13884304	T	C
12	rs146174534	13884305	A	G
12	rs540535717	13884396	A	G
12	rs150956715	13884966	C	T
12	rs139886304	13885031	A	G
12	rs573082250	13885148	A	G
12	rs149814520	13885286	A	G
12	rs181594367	13885399	A	G
12	rs149382730	13885470	T	C
12	rs61912100	13885570	A	G
12	rs142335983	13885635	C	T
12	rs181967180	13885651	C	T
12	rs143312982	13885766	G	A
12	rs141738891	13886069	A	G
12	rs10492135	13886268	G	A
12	rs180928841	13886482	T	G
12	rs376038907	13886552	C	G
12	rs11055606	13886646	G	C
12	rs369275126	13886713	T	C
12	rs138770097	13886789	T	C
12	rs531824939	13886904	C	G
12	rs116317074	13886994	A	G
12	rs141880688	13887036	C	A
12	rs535841744	13887084	A	T
12	rs549140847	13887106	T	C
12	rs549926445	13887193	C	T
12	rs73051594	13887243	A	T
12	rs146267624	13887279	A	G
12	rs114214578	13887336	T	C
12	rs187264879	13887369	T	C
12	rs191978911	13887370	A	G
12	rs567764432	13887941	T	G
12	rs143957840	13888115	T	G
12	rs148629296	13888148	G	A
12	rs7133408	13888193	G	A
12	rs529073780	13888402	T	A
12	rs61912102	13888737	C	T
12	rs7303029	13888925	G	C
12	rs75088786	13889009	T	G
12	rs188960679	13889070	C	G
12	rs10772707	13889076	G	C
12	rs538817770	13889171	A	G
12	rs4764029	13889396	G	T
12	rs4764030	13889397	T	C
12	rs181881906	13889439	C	T
12	rs185392701	13889549	T	G
12	rs4764031	13889573	C	A
12	rs4764032	13889618	G	A
12	rs61912103	13889666	G	A
12	rs7138298	13889720	A	G
12	rs148947352	13889782	T	C
12	rs536541953	13889825	T	C
12	rs117729907	13890118	A	G
12	rs188224572	13890249	T	C
12	rs2110983	13890358	T	G
12	rs551198989	13890487	T	C
12	rs569352014	13890497	T	C
12	rs138706927	13890555	T	C
12	rs542812780	13890927	T	C
12	rs554926624	13890931	T	C
12	rs573156939	13890939	T	C
12	rs540261373	13890940	C	A
12	rs114250498	13890989	C	T
12	rs138089267	13891041	G	A
12	rs7973529	13891189	T	A
12	rs563698560	13891210	C	T
12	rs187175010	13891219	C	T
12	rs2300261	13891551	C	T
12	rs540157630	13891607	A	C
12	rs544165050	13891660	T	C
12	rs559897480	13891875	A	T
12	rs61912104	13892113	A	G
12	rs151255214	13892175	G	A
12	rs140437761	13892229	G	A
12	rs7962331	13892346	G	A
12	rs7977831	13892408	A	T
12	rs2160402	13892523	A	G
12	rs547925757	13892667	A	C
12	rs188299044	13892703	A	G
12	rs564696230	13893080	A	G
12	rs12369724	13893094	T	C
12	rs113046153	13893128	A	G
12	rs529327234	13893150	A	G
12	rs565475742	13893156	C	T
12	rs7966070	13893180	T	G
12	rs74065264	13893183	C	A
12	rs138145946	13893246	A	G
12	rs184780626	13893274	T	C
12	rs180885932	13893791	T	C
12	rs17833849	13893865	C	T
12	rs147380175	13893911	A	T
12	rs16909436	13893951	T	A
12	rs557854230	13894094	T	G
12	rs144010837	13894125	A	G
12	rs7960371	13894221	T	C
12	rs149440364	13894256	A	G
12	rs563835256	13894287	T	A
12	rs10845838	13894396	A	G
12	rs551073424	13894500	T	A
12	rs10772709	13894744	A	G
12	rs10772710	13894836	A	G
12	rs542719089	13894860	T	C
12	rs573518981	13894947	C	T
12	rs563608215	13895422	C	T
12	rs61912121	13895524	T	C
12	rs575250797	13895599	T	C
12	rs182450483	13895700	T	C
12	rs187964604	13895807	C	G
12	rs73053612	13896161	A	G
12	rs536279139	13896191	A	C
12	rs74065268	13896318	G	A
12	rs77866371	13896379	G	A
12	rs184553414	13896483	T	C
12	rs2192973	13896555	A	G
12	rs56349955	13896764	T	C
12	rs17833861	13896895	G	A
12	rs566761237	13896923	G	T
12	rs145594696	13896980	G	A
12	rs73053617	13897055	G	A
12	rs2268121	13897420	C	T
12	rs60154451	13897502	A	G
12	rs191279422	13897528	C	G
12	rs143555808	13897535	A	G
12	rs545489112	13897766	A	G
12	rs569161777	13897790	T	C
12	rs536581627	13897798	A	G
12	rs7955546	13897838	T	C
12	rs16909438	13897842	T	C
12	rs558625017	13897843	A	G
12	rs73053619	13898156	T	C
12	rs564566231	13898204	A	C
12	rs142785741	13898682	T	C
12	rs117311875	13898780	A	G
12	rs11055607	13898784	G	C
12	rs2012055	13898853	C	T
12	rs73053620	13898935	C	T
12	rs77252419	13898968	A	T
12	rs1005047	13899047	C	T
12	rs567670540	13899133	A	G
12	rs2300263	13899150	T	C
12	rs572682079	13899210	G	C
12	rs2110982	13899258	A	G
12	rs12321712	13899262	T	C
12	rs12301788	13899362	C	A
12	rs140015344	13899370	A	G
12	rs559517340	13899380	A	C
12	rs570271658	13899446	C	A
12	rs116920176	13899835	A	G
12	rs73053624	13899940	A	T
12	rs77769946	13900015	T	C
12	rs542469507	13900122	T	C
12	rs16909446	13900143	G	A
12	rs539441023	13900307	T	C
12	rs190043814	13900352	A	T
12	rs140374133	13900382	T	C
12	rs186407873	13900470	C	T
12	rs73053625	13900578	A	G
12	rs180780931	13900811	G	A
12	rs117227894	13900954	G	A
12	rs533096310	13900971	A	T
12	rs71457202	13901088	A	G
12	rs534902966	13901251	G	A
12	rs1005549	13901815	C	T
12	rs559528854	13901816	A	G
12	rs111806494	13901850	A	C
12	rs569234839	13901997	G	A
12	rs192647893	13902037	C	G
12	rs61912122	13902209	G	A
12	rs113741288	13902384	C	T
12	rs573834025	13902689	A	C
12	rs143748422	13902729	G	C
12	rs55891463	13902931	A	G
12	rs148134198	13903024	C	G
12	rs2268123	13903135	C	T
12	rs192322042	13903165	T	C
12	rs184709700	13903248	G	A
12	rs181589516	13903558	T	C
12	rs79008896	13903608	G	A
12	rs114031351	13903617	A	G
12	rs184638255	13903749	A	G
12	rs2284413	13903763	A	G
12	rs77947102	13904017	A	G
12	rs539829420	13904076	G	T
12	rs139289706	13904342	A	G
12	rs532411731	13904407	A	G
12	rs181837269	13904533	G	A
12	rs187194976	13904921	G	A
12	rs139649248	13905022	C	T
12	rs117828684	13905379	G	A
12	rs575053938	13905653	T	C
12	rs187263197	13905868	T	C
12	rs141963477	13905943	A	G
12	rs115146194	13906055	C	T
12	rs188802959	13906116	C	T
12	rs142042853	13906129	C	G
12	rs536105291	13906151	A	G
12	rs184534803	13906227	G	A
12	rs1124894	13906391	A	G
12	rs3026184	13906933	G	C
12	rs191886989	13907352	G	C
12	rs1805554	13907441	A	G
12	rs150319038	13907465	G	A
12	rs57177313	13907506	C	T
12	rs34192141	13907519	T	C
12	rs1805547	13907722	C	T
12	rs116301868	13907797	A	G
12	rs534815429	13907932	G	C
12	rs188889443	13907959	A	G
12	rs1805555	13908067	A	G
12	rs192922623	13908139	C	T
12	rs144664493	13908473	G	A
12	rs2284414	13908967	A	T
12	rs531079474	13908969	T	C
12	rs113183450	13909044	T	C
12	rs58125071	13909056	A	C
12	rs139712716	13909263	G	A
12	rs73053633	13909290	A	G
12	rs116614743	13909310	A	G
12	rs181089590	13909367	A	G
12	rs116928286	13909441	C	T
12	rs1861452	13909730	T	C
12	rs16909451	13909756	C	T
12	rs3026186	13909964	T	C
12	rs185473470	13910024	A	G
12	rs3026187	13910028	C	G
12	rs1805560	13910372	A	G
12	rs1805561	13910692	G	C
12	rs565091066	13910707	T	C
12	rs532738583	13910722	G	C
12	rs548535032	13910955	A	G
12	rs113201792	13910976	T	C
12	rs528356156	13911027	G	T
12	rs140581614	13911518	A	G
12	rs78495744	13911665	C	T
12	rs10492136	13911777	C	T
12	rs182766364	13911873	T	C
12	rs191447121	13911993	A	G
12	rs527682340	13912056	T	C
12	rs533357556	13912062	T	C
12	rs145478200	13912208	C	G
12	rs536303999	13912213	A	G
12	rs566272250	13912250	T	A
12	rs533530758	13912294	G	A
12	rs7307315	13912682	A	G
12	rs562655336	13912743	A	G
12	rs7296762	13912776	G	T
12	rs73053638	13912825	G	C
12	rs570364034	13913000	A	G
12	rs536039661	13913183	T	C
12	rs114543590	13913209	T	C
12	rs185294256	13913315	T	C
12	rs17761184	13913336	T	C
12	rs117961578	13913394	A	G
12	rs11055608	13913426	T	G
12	rs73053644	13913509	C	T
12	rs141353644	13913562	T	C
12	rs550262535	13913729	G	A
12	rs187957478	13913764	C	T
12	rs180867308	13913801	C	G
12	rs73053646	13913899	A	G
12	rs555755213	13913910	C	T
12	rs78019794	13913934	A	G
12	rs189768929	13913941	G	A
12	rs539633967	13914260	T	C
12	rs537567918	13914322	G	A
12	rs12369725	13914407	G	A
12	rs34664969	13914465	C	G
12	rs150479197	13914523	T	C
12	rs186470785	13914524	A	G
12	rs182482128	13914764	C	T
12	rs7316902	13914816	C	G
12	rs7952960	13914976	T	C
12	rs575907926	13915098	T	C
12	rs576188216	13915112	C	T
12	rs143291647	13915306	T	C
12	rs187092439	13915447	T	C
12	rs549201881	13915485	T	C
12	rs192779113	13915486	A	G
12	rs139099846	13915569	C	T
12	rs143651102	13916045	C	G
12	rs73053648	13916084	T	C
12	rs577565862	13916131	C	T
12	rs78210707	13916300	A	G
12	rs140489223	13916312	T	C
12	rs61912124	13916408	C	T
12	rs115149932	13916414	A	G
12	rs118002716	13916703	A	G
12	rs139038641	13917043	T	C
12	rs374778748	13917215	C	T
12	rs184545871	13917324	T	C
12	rs148979203	13917440	G	T
12	rs376626916	13917525	T	C
12	rs116474496	13917565	G	A
12	rs11612144	13917596	G	C
12	rs75575770	13917684	A	G
12	rs2284415	13918091	A	G
12	rs183723567	13918203	G	A
12	rs146306492	13918222	G	C
12	rs11055609	13918248	C	T
12	rs565228429	13918306	A	G
12	rs11612636	13918320	T	C
12	rs1075010	13918341	T	C
12	rs534955600	13918598	T	C
12	rs147059470	13918954	A	T
12	rs2284416	13919214	T	G
12	rs554297359	13919372	T	C
12	rs189832842	13919693	T	C
12	rs559755945	13919742	G	A
12	rs186429466	13919818	C	G
12	rs545888223	13920173	C	G
12	rs73053653	13920289	G	A
12	rs551844157	13920414	C	A
12	rs141639686	13920448	T	C
12	rs77591462	13920468	G	A
12	rs180830536	13920560	A	T
12	rs185829344	13920660	T	A
12	rs572205103	13920686	G	A
12	rs143315500	13921041	T	C
12	rs534758519	13921193	A	G
12	rs139361436	13921508	A	G
12	rs373143853	13921706	T	C
12	rs545550665	13921740	A	G
12	rs145416085	13921815	G	A
12	rs569868676	13921871	A	G
12	rs11611454	13922013	T	C
12	rs11055610	13922022	T	C
12	rs117102584	13922103	T	A
12	rs117422294	13922231	T	C
12	rs187506086	13922239	T	C
12	rs192736611	13922284	C	A
12	rs11614390	13922309	G	T
12	rs370631649	13922319	A	G
12	rs147062608	13922533	T	C
12	rs148102340	13922539	T	A
12	rs184677449	13922693	C	A
12	rs549160338	13922869	G	T
12	rs189146094	13922884	C	A
12	rs11055611	13922915	G	A
12	rs11055612	13923328	T	C
12	rs115882279	13923403	A	G
12	rs190613232	13923884	A	G
12	rs111713551	13924072	G	A
12	rs34850566	13924131	A	G
12	rs535891519	13924160	C	T
12	rs142934990	13924397	A	G
12	rs2268124	13924583	T	A
12	rs73053655	13924683	A	G
12	rs56179489	13924706	C	T
12	rs534516623	13924708	A	G
12	rs547833507	13925180	G	A
12	rs560095838	13925197	G	A
12	rs7298760	13925245	C	T
12	rs373716281	13925293	G	A
12	rs141551837	13925463	A	G
12	rs113504908	13925487	T	C
12	rs189224935	13925783	T	C
12	rs10492137	13925886	G	A
12	rs530434779	13925914	T	C
12	rs73053657	13926002	A	G
12	rs148045542	13926009	A	G
12	rs141007848	13926124	T	G
12	rs537751297	13926238	A	C
12	rs111497664	13926434	C	A
12	rs572065150	13926448	T	G
12	rs117910572	13926911	C	T
12	rs184266976	13927007	T	C
12	rs11608748	13927062	G	A
12	rs147062606	13927428	A	G
12	rs140157269	13927452	C	T
12	rs569848273	13927637	C	T
12	rs149811408	13927892	A	G
12	rs6488619	13927896	C	T
12	rs563411519	13928004	A	G
12	rs73053658	13928074	T	C
12	rs185509619	13928075	A	G
12	rs569735187	13928227	T	C
12	rs7311774	13928320	C	T
12	rs55910906	13928386	T	C
12	rs7958127	13928449	T	G
12	rs6488620	13928463	C	G
12	rs561476433	13928623	C	T
12	rs190815888	13928634	G	C
12	rs533282973	13928702	G	T
12	rs548788082	13928797	C	T
12	rs115876171	13928858	A	G
12	rs534293109	13928860	T	A
12	rs554746923	13929117	A	C
12	rs17833896	13929494	T	A
12	rs7313323	13929635	G	A
12	rs7296696	13929640	G	A
12	rs138702643	13929782	G	A
12	rs75176962	13930443	G	A
12	rs77350658	13930746	T	G
12	rs10845840	13930857	T	C
12	rs149651770	13931037	C	T
12	rs2417303	13931068	A	C
12	rs548854957	13931207	C	A
12	rs552819628	13931248	T	A
12	rs538342652	13931269	G	T
12	rs181093906	13931317	T	A
12	rs2300265	13931441	C	T
12	rs148718596	13931673	G	T
12	rs118076934	13931902	T	C
12	rs552523175	13931917	T	C
12	rs370978254	13931970	G	A
12	rs558470691	13932224	C	T
12	rs546507375	13932460	C	A
12	rs114085513	13932607	C	T
12	rs11055613	13933030	C	T
12	rs541554690	13933094	G	C
12	rs564744268	13933188	G	T
12	rs187313845	13933221	T	A
12	rs11055614	13933313	G	A
12	rs537752830	13933433	A	T
12	rs77000426	13933443	A	G
12	rs77821355	13933705	C	T
12	rs73053663	13933722	T	G
12	rs190313736	13933749	C	T
12	rs61912127	13933859	C	A
12	rs559394196	13933894	A	T
12	rs17833902	13933968	A	T
12	rs79507935	13934015	C	T
12	rs77309153	13934180	C	G
12	rs185463274	13934283	T	G
12	rs2216127	13934409	T	C
12	rs188660990	13934522	G	T
12	rs186838978	13934765	T	C
12	rs536616700	13934994	G	A
12	rs189820266	13935269	G	A
12	rs76401590	13935493	G	A
12	rs76352865	13935570	C	T
12	rs548851109	13935639	C	T
12	rs116015294	13935750	G	A
12	rs543106284	13935935	C	T
12	rs573261377	13935947	C	A
12	rs558815943	13936049	C	T
12	rs530658044	13936125	C	T
12	rs551038905	13936246	C	T
12	rs573399169	13936370	G	T
12	rs17833908	13936740	C	G
12	rs192906391	13936936	A	T
12	rs553453410	13936939	T	C
12	rs151015138	13936993	C	T
12	rs184551337	13937012	T	G
12	rs563165341	13937072	A	G
12	rs111696514	13937090	A	G
12	rs12299830	13937114	T	C
12	rs538204609	13937153	A	G
12	rs220549	13937320	T	C
12	rs141124027	13937377	C	T
12	rs190093256	13937570	T	C
12	rs146958592	13937832	G	T
12	rs180799383	13937987	T	C
12	rs564521338	13938491	C	T
12	rs117375775	13938693	G	A
12	rs538086769	13938727	C	T
12	rs1072388	13938776	A	G
12	rs220550	13939041	T	C
12	rs191798565	13939231	A	G
12	rs529359489	13939287	C	T
12	rs141595121	13939298	T	G
12	rs73053667	13939427	A	G
12	rs11055615	13939527	C	A
12	rs73053669	13939533	T	C
12	rs117957764	13939574	C	T
12	rs78812890	13939697	G	A
12	rs11055616	13939841	T	C
12	rs220551	13940017	T	A
12	rs2268125	13940083	G	A
12	rs184858319	13940453	A	C
12	rs563697718	13940455	A	G
12	rs2268126	13940752	C	T
12	rs189789301	13940782	C	T
12	rs2268127	13940848	C	T
12	rs11055618	13940920	T	C
12	rs144994916	13941055	T	C
12	rs74067303	13941196	A	C
12	rs181828452	13941259	T	C
12	rs186445349	13941449	A	G
12	rs190868412	13941453	T	G
12	rs547018668	13941755	T	G
12	rs74067305	13941759	C	G
12	rs7301500	13941779	T	C
12	rs182587484	13941828	G	A
12	rs555005848	13941841	C	A
12	rs220552	13941875	C	T
12	rs7298328	13941877	A	C
12	rs577746466	13941890	C	T
12	rs7301754	13941965	C	T
12	rs12366758	13942078	C	T
12	rs11055619	13942092	A	C
12	rs150110465	13942187	T	C
12	rs117502818	13942215	T	C
12	rs114022915	13942294	G	A
12	rs113503442	13942514	C	A
12	rs182671063	13942568	T	C
12	rs148968778	13942746	T	C
12	rs530354190	13942833	A	G
12	rs220553	13942872	A	G
12	rs145899958	13942882	C	T
12	rs11055620	13942893	A	G
12	rs74067307	13942916	C	A
12	rs538546246	13942931	C	T
12	rs554210399	13943017	T	C
12	rs540179265	13943091	T	C
12	rs560584020	13943442	T	C
12	rs548494303	13943509	G	A
12	rs2284418	13943628	C	T
12	rs139572179	13943811	T	C
12	rs184249943	13943820	T	C
12	rs144369741	13943821	A	G
12	rs116962554	13943864	T	C
12	rs147436116	13943914	A	G
12	rs117110500	13944118	T	C
12	rs535118739	13944123	T	C
12	rs117586518	13944126	A	G
12	rs185648855	13944136	T	A
12	rs145285199	13944330	C	G
12	rs180832238	13944342	T	C
12	rs571654311	13944343	A	G
12	rs557532547	13944380	C	T
12	rs11609651	13944392	T	A
12	rs548166716	13944393	T	A
12	rs532517967	13944394	T	A
12	rs7314092	13944495	C	T
12	rs11055621	13944559	G	A
12	rs220554	13944605	T	A
12	rs7310950	13944620	G	A
12	rs220555	13944688	T	C
12	rs189549589	13944730	T	C
12	rs185517367	13944977	G	T
12	rs73053676	13945070	T	C
12	rs74067308	13945243	G	A
12	rs7314871	13945247	C	A
12	rs187503769	13945339	T	C
12	rs7953995	13945382	C	T
12	rs73053679	13945607	T	C
12	rs75292132	13945609	A	G
12	rs537208874	13945674	A	G
12	rs220556	13945684	T	G
12	rs146599464	13946070	A	G
12	rs529110918	13946098	A	T
12	rs182526735	13946112	A	G
12	rs11829584	13946152	T	C
12	rs567822329	13946287	A	G
12	rs11829616	13946316	A	C
12	rs66533379	13946368	C	A
12	rs117271744	13946375	A	C
12	rs17833932	13946749	C	T
12	rs74067312	13946759	G	A
12	rs74067313	13946792	T	G
12	rs78079341	13946873	T	C
12	rs552049227	13947129	C	G
12	rs1125236	13947378	G	A
12	rs73053682	13947499	C	T
12	rs181005488	13947550	A	T
12	rs220557	13947780	C	A
12	rs220558	13948065	A	G
12	rs220559	13948141	G	A
12	rs220560	13948230	T	C
12	rs188664988	13948235	C	T
12	rs12826365	13948270	A	G
12	rs375882959	13948321	T	C
12	rs186590053	13948407	T	C
12	rs150588461	13948502	T	C
12	rs57429149	13948559	A	G
12	rs220561	13948580	G	A
12	rs220562	13948760	C	A
12	rs552165559	13948762	C	A
12	rs141347520	13948790	G	C
12	rs115980150	13949054	C	T
12	rs12811098	13949369	T	C
12	rs529803762	13949386	G	A
12	rs190110238	13949501	G	A
12	rs220563	13949868	A	G
12	rs220564	13949973	C	A
12	rs11055623	13950074	C	G
12	rs185526165	13950123	A	T
12	rs138275808	13950224	G	A
12	rs1303952	13950245	T	G
12	rs2193507	13950246	T	G
12	rs184887678	13950539	C	T
12	rs114913761	13950546	C	T
12	rs7974275	13950577	G	T
12	rs220565	13950736	A	T
12	rs11832226	13951154	A	T
12	rs12303812	13951202	G	A
12	rs52135	13951284	T	G
12	rs74067322	13951431	C	T
12	rs1073212	13951483	C	T
12	rs185203785	13951683	T	C
12	rs2300266	13951767	G	T
12	rs2300267	13951931	T	C
12	rs2300268	13952136	A	G
12	rs4140764	13952222	G	C
12	rs220566	13952239	G	A
12	rs116558888	13952303	C	T
12	rs4140765	13952306	C	T
12	rs182811136	13952307	A	G
12	rs61232388	13952360	G	A
12	rs553540615	13952459	G	A
12	rs11609120	13952498	G	C
12	rs11055624	13952650	T	A
12	rs10744039	13952707	T	C
12	rs559037792	13952728	T	G
12	rs118016575	13952731	A	G
12	rs11055625	13952894	G	A
12	rs150727115	13953014	T	C
12	rs2058878	13953118	T	A
12	rs11055626	13953327	G	C
12	rs117584437	13953385	G	C
12	rs2300269	13953694	C	T
12	rs2300270	13953703	C	T
12	rs532649208	13953743	A	G
12	rs551121775	13953763	C	T
12	rs548977992	13953975	G	C
12	rs552241483	13953985	A	G
12	rs17833961	13954130	T	A
12	rs220567	13954403	C	G
12	rs17761268	13954464	A	G
12	rs546527016	13954563	T	C
12	rs220568	13954737	G	A
12	rs12303001	13954832	T	C
12	rs186470505	13954833	A	G
12	rs17761280	13955016	A	G
12	rs530199079	13955021	T	A
12	rs17833967	13955078	C	A
12	rs181085083	13955131	T	C
12	rs113017232	13955291	C	T
12	rs111823455	13955296	A	C
12	rs2300271	13955362	A	G
12	rs220569	13955382	T	C
12	rs12370138	13955683	T	A
12	rs12815392	13955837	C	G
12	rs140841295	13955941	T	C
12	rs78893312	13956143	C	G
12	rs12313441	13956303	G	A
12	rs548277850	13956338	G	A
12	rs7958453	13956411	A	G
12	rs220570	13956507	C	T
12	rs220571	13956560	G	T
12	rs2300272	13956579	G	A
12	rs220572	13956685	T	C
12	rs17761286	13956711	A	G
12	rs576394719	13956712	A	C
12	rs220573	13956734	A	G
12	rs182593488	13956741	A	C
12	rs149334050	13956797	G	C
12	rs73055615	13956962	T	C
12	rs220574	13957201	T	A
12	rs220575	13957286	G	A
12	rs139852057	13957309	C	T
12	rs183087907	13957315	G	C
12	rs549504396	13957483	C	G
12	rs220576	13957523	G	A
12	rs220577	13957537	A	T
12	rs220578	13957562	C	G
12	rs7952874	13957722	C	T
12	rs1079846	13957830	T	C
12	rs141658	13958144	G	A
12	rs220579	13958250	G	C
12	rs74067329	13958257	T	C
12	rs537125161	13958296	C	T
12	rs16909476	13958332	C	T
12	rs10845841	13958363	C	G
12	rs220580	13958504	A	T
12	rs74825056	13958660	T	C
12	rs573255698	13958670	C	T
12	rs188913659	13958721	T	C
12	rs12317483	13958722	G	A
12	rs117111914	13958796	T	G
12	rs220581	13959245	A	G
12	rs116845780	13959276	T	C
12	rs34487084	13959441	T	C
12	rs138097294	13959501	T	G
12	rs77248224	13959787	C	T
12	rs190757271	13959849	G	A
12	rs66615545	13959928	T	C
12	rs180813338	13959986	T	C
12	rs4764034	13960034	G	A
12	rs189246154	13960060	G	A
12	rs114752593	13960107	A	G
12	rs138375103	13960239	C	T
12	rs532364392	13960299	T	G
12	rs548398243	13960338	T	C
12	rs220582	13960399	G	A
12	rs2160730	13960455	A	G
12	rs220583	13960743	T	C
12	rs2111512	13960783	G	A
12	rs11615752	13960809	G	A
12	rs220584	13960898	A	G
12	rs74067108	13960936	G	A
12	rs555898737	13961045	T	C
12	rs115502948	13961048	C	A
12	rs61912157	13961087	T	C
12	rs147331435	13961111	C	T
12	rs144910588	13961257	A	C
12	rs543865540	13961265	C	T
12	rs560154427	13961311	A	C
12	rs565058415	13961452	G	T
12	rs220585	13961460	C	T
12	rs536394283	13961518	A	G
12	rs534477387	13961551	C	A
12	rs220586	13961618	T	G
12	rs541949256	13961769	C	T
12	rs544069353	13962015	T	G
12	rs73055627	13962102	A	G
12	rs220587	13962270	C	G
12	rs183946187	13962340	C	T
12	rs7296686	13962558	A	C
12	rs544525479	13962563	G	T
12	rs2284419	13962643	C	T
12	rs2284420	13962672	G	A
12	rs73055630	13962791	G	A
12	rs145225140	13962800	C	T
12	rs535656794	13962842	T	G
12	rs79136280	13963125	T	C
12	rs148880441	13963126	A	G
12	rs187341786	13963145	G	C
12	rs192078088	13963223	C	T
12	rs220588	13963303	T	C
12	rs188448659	13963307	T	C
12	rs2284421	13963501	T	C
12	rs193228793	13963531	C	T
12	rs145423751	13963533	A	G
12	rs185556546	13963766	T	A
12	rs2284422	13963844	G	A
12	rs220589	13963910	T	C
12	rs183973697	13963970	G	A
12	rs561882124	13964114	T	C
12	rs117365614	13964260	T	G
12	rs188650777	13964278	C	G
12	rs144876644	13964320	T	C
12	rs563957675	13964472	A	G
12	rs2268129	13964529	C	T
12	rs148206258	13964707	T	C
12	rs11055628	13964758	A	G
12	rs191676591	13964841	A	G
12	rs150326370	13964870	A	G
12	rs78621799	13964898	T	C
12	rs77155062	13964959	T	C
12	rs220590	13964967	A	G
12	rs220591	13964980	C	T
12	rs115448813	13965186	G	A
12	rs220592	13965308	C	A
12	rs117629123	13965316	C	T
12	rs528638026	13965349	A	C
12	rs187385914	13965454	T	C
12	rs536280202	13965507	C	T
12	rs115470666	13965533	G	C
12	rs75082830	13965817	A	C
12	rs182406055	13965935	C	T
12	rs140911572	13965943	A	G
12	rs143360341	13966018	T	C
12	rs147523511	13966118	A	C
12	rs61912158	13966159	A	G
12	rs142757876	13966167	G	C
12	rs11055629	13966184	A	G
12	rs115598894	13966244	A	G
12	rs139808517	13966366	T	C
12	rs10845842	13966421	C	T
12	rs220593	13966773	A	G
12	rs112307648	13966794	C	T
12	rs528297134	13966811	A	G
12	rs145596781	13967115	T	C
12	rs220594	13967410	G	A
12	rs220595	13967591	T	C
12	rs566532962	13967691	T	C
12	rs145868210	13967722	A	T
12	rs188213594	13967938	A	T
12	rs220596	13968055	G	A
12	rs143167108	13968180	T	C
12	rs150908462	13968183	G	A
12	rs220597	13968186	G	A
12	rs4764035	13968345	A	G
12	rs559047140	13968361	T	C
12	rs12300851	13968405	C	T
12	rs545713850	13968498	G	A
12	rs2268130	13968618	C	T
12	rs527302687	13968886	C	T
12	rs146318073	13969058	A	G
12	rs539832890	13969092	T	C
12	rs139925555	13969124	C	A
12	rs541530374	13969266	C	A
12	rs78937952	13969344	T	C
12	rs543722987	13969586	T	C
12	rs185193037	13969587	A	G
12	rs11831422	13969812	A	T
12	rs149954426	13969948	T	C
12	rs77823880	13970004	C	T
12	rs76273525	13970211	A	G
12	rs113914970	13970662	A	T
12	rs118024403	13970704	A	G
12	rs574255777	13970884	C	T
12	rs578229313	13970963	T	C
12	rs6488621	13971280	G	A
12	rs573568058	13971557	C	T
12	rs535294138	13971577	C	G
12	rs191843517	13971607	C	T
12	rs183560291	13971857	G	A
12	rs142030402	13971950	T	C
12	rs150692150	13972092	T	A
12	rs73055639	13972365	T	A
12	rs77312818	13972464	C	A
12	rs139593264	13972650	A	G
12	rs539310876	13973096	C	T
12	rs184869766	13973150	C	G
12	rs148453934	13973448	T	C
12	rs75716771	13973456	G	T
12	rs553089634	13973640	T	C
12	rs74067110	13974136	G	A
12	rs117407662	13974241	A	G
12	rs150321360	13974355	T	G
12	rs11837589	13974387	T	C
12	rs548881637	13974620	A	G
12	rs114963810	13974664	C	T
12	rs149179115	13974715	C	T
12	rs220598	13975053	T	C
12	rs554857227	13975055	C	T
12	rs189148451	13975100	A	G
12	rs220599	13975298	A	G
12	rs116312196	13975689	G	A
12	rs7964929	13975692	T	C
12	rs145654578	13975742	C	T
12	rs11610756	13976365	T	A
12	rs75826440	13976472	C	T
12	rs188260745	13976712	T	C
12	rs113111097	13976912	A	G
12	rs114826338	13977027	C	T
12	rs533372841	13977170	A	G
12	rs7961779	13977289	C	T
12	rs7961783	13977304	C	T
12	rs140637976	13977326	T	G
12	rs535507506	13977346	C	G
12	rs533514271	13977564	A	G
12	rs551781622	13977574	A	G
12	rs187939863	13977688	A	G
12	rs534141203	13977709	A	G
12	rs11055630	13977769	G	A
12	rs192601078	13977776	T	C
12	rs370560854	13977836	C	T
12	rs541642775	13977908	G	A
12	rs188899241	13978102	A	T
12	rs56188626	13978620	C	T
12	rs140737962	13978639	A	G
12	rs7976206	13978741	A	G
12	rs116952980	13978747	A	G
12	rs145892874	13978956	C	T
12	rs7301425	13979244	G	A
12	rs143297842	13979331	A	G
12	rs148317601	13979337	A	G
12	rs2417305	13979410	A	T
12	rs11494642	13979628	G	A
12	rs142944703	13980056	C	T
12	rs11834995	13980204	C	T
12	rs57537529	13980587	T	A
12	rs12318390	13980627	T	G
12	rs191839672	13980708	T	C
12	rs11055631	13980776	T	C
12	rs184124688	13980836	A	G
12	rs11055632	13980893	T	C
12	rs575489933	13980894	A	G
12	rs7956097	13980904	A	G
12	rs7956383	13981051	C	T
12	rs191053537	13981072	T	C
12	rs566741313	13981122	C	G
12	rs187345092	13981248	G	A
12	rs192079880	13981256	G	A
12	rs2160732	13981326	C	A
12	rs2111513	13981507	A	G
12	rs117973287	13981541	C	T
12	rs188727599	13981624	G	A
12	rs2160733	13981727	C	A
12	rs10845843	13981810	T	G
12	rs12310355	13981936	C	G
12	rs140638397	13982002	G	T
12	rs144514207	13982007	C	T
12	rs193047725	13982023	T	A
12	rs2284423	13982150	C	T
12	rs185701941	13982379	T	C
12	rs12298994	13982424	T	C
12	rs574236494	13982430	T	C
12	rs138705902	13982671	C	T
12	rs147061688	13982805	C	T
12	rs60345984	13982911	A	G
12	rs142783492	13983082	A	G
12	rs576719686	13983360	C	T
12	rs556028563	13983372	T	C
12	rs558137885	13983411	G	A
12	rs9988991	13983434	C	T
12	rs116307656	13983452	T	C
12	rs549694511	13983458	T	C
12	rs567929690	13983472	C	T
12	rs78136006	13983551	T	C
12	rs73055652	13983882	A	G
12	rs150519326	13983937	A	G
12	rs2111514	13983981	C	T
12	rs187630310	13984011	G	A
12	rs182408651	13984136	A	G
12	rs78253951	13984137	T	C
12	rs117568702	13984155	G	C
12	rs79037786	13984159	G	A
12	rs114014956	13984177	G	A
12	rs2160734	13984349	C	T
12	rs190116019	13984403	T	C
12	rs114594415	13984451	C	G
12	rs573625988	13984457	G	T
12	rs76004813	13984518	A	T
12	rs556314601	13984546	G	A
12	rs11612353	13984598	G	A
12	rs117902460	13984608	T	C
12	rs188191628	13984720	G	T
12	rs193164726	13984806	C	A
12	rs139460543	13984822	C	T
12	rs10492138	13985189	G	A
12	rs554511323	13985476	G	A
12	rs56655864	13985584	C	G
12	rs189167961	13985668	T	C
12	rs146200235	13985911	A	T
12	rs183505746	13985923	G	A
12	rs139708638	13985931	C	T
12	rs188234904	13985982	A	G
12	rs74067112	13985992	A	C
12	rs7955894	13986013	G	C
12	rs149227377	13986125	G	A
12	rs577436133	13986141	A	G
12	rs182195442	13986201	G	A
12	rs142451578	13986258	A	G
12	rs527818290	13986298	G	A
12	rs151260760	13986299	G	A
12	rs533669557	13986537	A	G
12	rs563320657	13986586	T	G
12	rs10492139	13986595	G	A
12	rs191179951	13986598	A	G
12	rs74575490	13986709	C	A
12	rs527759081	13986752	A	G
12	rs150358143	13986799	C	T
12	rs181974001	13986806	A	T
12	rs551884496	13986884	A	G
12	rs185207458	13986892	T	C
12	rs138027440	13986938	A	G
12	rs571684686	13987043	A	C
12	rs555775040	13987116	T	C
12	rs149547698	13987308	T	C
12	rs531863079	13987452	A	C
12	rs562085138	13987564	C	T
12	rs2268131	13987571	C	T
12	rs76566066	13987623	A	C
12	rs527491819	13987737	A	C
12	rs73055657	13987757	A	G
12	rs115968982	13987764	A	G
12	rs73055660	13987785	A	C
12	rs2268132	13987839	A	C
12	rs146219563	13987986	T	C
12	rs2268133	13988080	G	A
12	rs538484053	13988164	C	G
12	rs144033437	13988253	C	T
12	rs150677337	13988259	A	G
12	rs139880189	13988364	G	C
12	rs111571293	13988412	A	G
12	rs12317299	13988493	G	A
12	rs566229250	13988502	T	C
12	rs558020204	13988667	C	A
12	rs571813711	13988685	C	A
12	rs11055636	13988734	A	G
12	rs2284424	13988870	A	G
12	rs11608471	13988916	A	G
12	rs2284425	13989019	T	G
12	rs57574861	13989248	A	G
12	rs60894392	13989381	C	G
12	rs553778354	13989630	G	C
12	rs149853062	13989760	A	C
12	rs575961955	13989805	C	T
12	rs183239425	13989884	G	A
12	rs532936161	13990067	A	G
12	rs59347838	13990164	T	C
12	rs542679893	13990229	A	G
12	rs553423127	13990232	G	A
12	rs571697124	13990278	A	C
12	rs76912703	13990315	T	C
12	rs184735616	13990334	A	T
12	rs2300273	13990434	T	C
12	rs142472506	13990457	G	A
12	rs189967361	13990773	A	G
12	rs140807178	13990847	A	G
12	rs573878562	13991174	G	C
12	rs111475990	13991309	G	A
12	rs186470666	13991323	A	G
12	rs114397606	13991369	A	T
12	rs188250645	13991501	A	C
12	rs12319253	13991914	A	G
12	rs142503777	13992373	A	G
12	rs75707831	13992440	C	T
12	rs143915415	13992530	T	G
12	rs572761682	13992590	A	G
12	rs117718950	13993077	T	A
12	rs116981522	13993079	A	T
12	rs560362431	13993345	T	C
12	rs116612316	13993462	A	G
12	rs10772712	13993663	C	T
12	rs73055666	13993896	T	C
12	rs60488466	13993952	T	A
12	rs12318431	13994087	G	A
12	rs79750856	13994120	C	T
12	rs146720995	13994189	T	C
12	rs140446518	13994287	G	A
12	rs145556000	13994367	T	A
12	rs11055637	13994519	C	T
12	rs137885516	13994719	T	C
12	rs2284426	13994720	G	T
12	rs192317820	13994901	C	T
12	rs116884200	13995084	A	G
12	rs568051823	13995175	A	G
12	rs73055672	13995233	A	C
12	rs59817780	13995324	T	C
12	rs185966942	13995484	A	C
12	rs554012665	13995528	T	C
12	rs117892197	13995597	C	T
12	rs77422653	13995651	C	G
12	rs149266194	13995761	G	A
12	rs544266802	13995935	A	T
12	rs11055640	13996022	G	A
12	rs2216345	13996037	G	A
12	rs373790176	13996220	A	G
12	rs2193509	13996273	T	C
12	rs117613781	13996328	G	A
12	rs4764036	13996606	A	G
12	rs147520036	13996686	T	C
12	rs549345496	13996769	A	T
12	rs575975430	13997194	G	A
12	rs187695887	13997262	C	T
12	rs559526154	13997282	C	T
12	rs2268134	13997305	G	T
12	rs139324244	13997451	A	T
12	rs59403250	13997506	A	G
12	rs78179590	13997733	A	G
12	rs544980537	13997920	C	T
12	rs561659438	13998048	G	T
12	rs528655301	13998155	C	G
12	rs2300278	13998199	T	G
12	rs12299316	13998249	T	A
12	rs550536461	13998256	C	T
12	rs61228216	13998258	C	T
12	rs184400622	13998265	C	T
12	rs548986234	13998321	T	C
12	rs12305339	13998342	A	G
12	rs187592169	13998397	G	A
12	rs193206054	13998603	T	C
12	rs11055641	13998918	T	G
12	rs73055679	13998919	G	A
12	rs544286844	13999042	A	C
12	rs185587525	13999063	A	G
12	rs567409051	13999245	A	T
12	rs12825107	13999379	A	G
12	rs11055642	13999533	C	T
12	rs111617834	13999545	G	A
12	rs541811873	13999617	A	G
12	rs4280084	13999655	C	T
12	rs146956943	13999671	T	C
12	rs116468127	13999774	C	T
12	rs116151071	14000067	C	G
12	rs550453271	14000190	T	C
12	rs1111202	14000234	G	A
12	rs566278612	14000293	G	C
12	rs113512502	14000449	G	A
12	rs149426117	14000461	A	G
12	rs1861786	14000467	A	G
12	rs182229438	14000523	A	G
12	rs74067120	14000536	C	G
12	rs74067121	14000537	A	G
12	rs1861787	14000568	T	G
12	rs12303170	14000589	G	A
12	rs1861788	14000592	G	A
12	rs527389373	14000628	A	G
12	rs11055643	14000726	A	G
12	rs116043518	14000784	C	T
12	rs74067123	14001041	C	T
12	rs74067124	14001164	T	C
12	rs142872159	14001174	G	T
12	rs146079797	14001181	C	G
12	rs73055690	14001192	T	C
12	rs74332582	14001211	A	G
12	rs67376488	14001257	T	C
12	rs574649563	14001288	G	T
12	rs71459105	14001448	T	C
12	rs73055692	14001452	A	G
12	rs139321978	14001459	C	A
12	rs2417306	14001534	C	G
12	rs2193510	14001776	T	G
12	rs144082572	14001821	T	A
12	rs146480210	14001843	G	C
12	rs140903066	14001924	A	G
12	rs190133048	14002002	G	A
12	rs145485688	14002272	T	C
12	rs148812055	14002314	A	G
12	rs567793572	14002539	A	C
12	rs137981037	14002721	T	C
12	rs142038121	14002807	C	T
12	rs114752827	14002918	A	C
12	rs2008625	14003031	A	G
12	rs185667299	14003042	A	G
12	rs188875031	14003280	T	C
12	rs71459107	14003283	A	G
12	rs192655992	14003336	A	G
12	rs528528390	14003493	T	C
12	rs114651288	14003879	T	C
12	rs74067128	14004012	T	A
12	rs1120905	14004177	G	T
12	rs7977989	14004252	A	T
12	rs150891821	14004253	G	C
12	rs534201799	14004300	A	T
12	rs76649148	14004308	G	A
12	rs2268135	14004351	C	G
12	rs2268136	14004375	T	C
12	rs2193511	14004787	A	G
12	rs146098612	14004965	C	T
12	rs565104163	14005006	T	C
12	rs2193512	14005024	C	T
12	rs2193513	14005095	A	C
12	rs568902639	14005106	A	G
12	rs190207906	14005253	A	G
12	rs140093200	14005343	C	T
12	rs11055646	14005719	C	T
12	rs542199552	14005741	C	A
12	rs73055695	14005742	T	C
12	rs74067131	14005756	C	T
12	rs544116053	14005864	T	C
12	rs190525570	14006046	A	G
12	rs181985692	14006190	C	T
12	rs11832404	14006305	C	T
12	rs558803811	14006567	G	C
12	rs562559210	14006726	G	T
12	rs571079676	14006907	A	G
12	rs74067133	14006943	C	T
12	rs2268138	14007212	C	A
12	rs536084282	14007222	A	G
12	rs139049965	14007302	A	G
12	rs145054306	14007303	A	G
12	rs34850853	14007445	G	A
12	rs57055881	14007497	C	T
12	rs185127122	14007867	G	A
12	rs147557795	14007908	A	G
12	rs57067756	14008013	A	G
12	rs182643872	14008081	A	G
12	rs563915377	14008230	C	T
12	rs145814070	14008335	T	C
12	rs564234398	14008356	T	G
12	rs61573126	14008421	T	G
12	rs7297313	14008506	C	A
12	rs186520993	14008544	G	A
12	rs148970464	14008573	T	C
12	rs11833339	14008727	G	A
12	rs143827659	14008905	T	C
12	rs61398500	14008986	T	C
12	rs188712300	14009162	A	G
12	rs73055696	14009187	T	G
12	rs553350548	14009359	A	G
12	rs79870564	14009476	A	G
12	rs149289636	14009550	G	A
12	rs59457485	14009694	C	T
12	rs549090946	14009900	A	C
12	rs2284428	14009914	G	A
12	rs552957325	14010090	G	T
12	rs578164801	14010155	T	G
12	rs557398921	14010210	C	A
12	rs139801515	14010294	T	C
12	rs79037547	14010378	C	T
12	rs1160295	14010424	A	G
12	rs73055699	14010473	G	A
12	rs571201626	14010663	A	G
12	rs77060042	14010809	T	C
12	rs543353299	14010881	C	G
12	rs140562740	14011114	A	G
12	rs77665969	14011125	C	T
12	rs56891900	14011165	C	T
12	rs534169694	14011291	A	G
12	rs11055647	14011425	A	G
12	rs80060222	14011562	T	C
12	rs550514024	14011663	C	T
12	rs76810849	14011977	G	A
12	rs180960918	14011998	C	T
12	rs11055648	14012006	A	G
12	rs186438648	14012141	C	T
12	rs557686209	14012244	T	C
12	rs145161931	14012356	C	G
12	rs77099060	14012459	T	C
12	rs183366049	14012504	G	A
12	rs10772713	14012533	A	G
12	rs141918455	14012758	C	G
12	rs143719489	14012903	C	T
12	rs148120380	14012912	A	G
12	rs116708781	14013023	T	C
12	rs11055649	14013070	G	C
12	rs112642257	14013180	G	A
12	rs11611667	14013218	G	A
12	rs150781841	14013420	A	G
12	rs539868051	14013455	T	C
12	rs138108799	14013473	T	G
12	rs187944340	14013692	T	A
12	rs532063473	14013768	A	T
12	rs566203381	14014237	G	A
12	rs79767807	14014243	T	G
12	rs548847804	14014257	T	C
12	rs191195193	14014437	G	C
12	rs61914288	14014748	T	C
12	rs533484359	14014837	A	G
12	rs148438589	14014887	A	G
12	rs182714246	14014915	T	C
12	rs565603237	14014937	T	C
12	rs10845844	14014977	C	T
12	rs114559097	14015052	A	C
12	rs117337718	14015061	A	T
12	rs78772410	14015111	C	T
12	rs541232427	14015123	C	T
12	rs187933447	14015284	T	C
12	rs146868667	14015465	A	T
12	rs200251718	14015613	A	C
12	rs11055650	14015618	C	A
12	rs192533526	14015662	T	G
12	rs75541451	14015678	C	T
12	rs11055651	14015706	T	G
12	rs189034774	14015730	T	C
12	rs2300279	14016042	C	A
12	rs549127712	14016087	G	C
12	rs10845845	14016129	G	C
12	rs149176814	14016250	C	T
12	rs11835020	14016610	C	A
12	rs181133402	14017666	A	G
12	rs138958767	14017835	A	G
12	rs141333047	14017918	A	G
12	rs56317148	14018127	G	A
12	rs149906259	14018158	A	C
12	rs55996081	14018167	T	C
12	rs140139395	14018439	A	G
12	rs200167871	14018459	C	G
12	rs7301328	14018777	C	G
12	rs77299791	14018915	A	G
12	rs77738206	14019044	T	G
12	rs34315573	14019128	T	C
12	rs12818068	14019157	T	C
12	rs146841522	14019170	G	C
12	rs554524930	14019328	A	G
12	rs184058409	14019460	C	T
12	rs10845846	14019672	G	A
12	rs547789540	14019776	T	G
12	rs569181889	14019783	C	T
12	rs541427985	14019995	G	A
12	rs546519514	14020125	T	C
12	rs140913876	14020168	C	T
12	rs184395353	14020365	A	G
12	rs11055652	14020635	T	C
12	rs11055653	14020736	G	A
12	rs10845847	14020737	A	C
12	rs80158688	14020784	C	T
12	rs60145873	14021267	C	A
12	rs187585685	14021287	G	C
12	rs139112302	14021513	A	T
12	rs183901629	14021820	A	G
12	rs10845848	14021871	A	G
12	rs147984283	14022002	G	A
12	rs11055654	14022098	A	G
12	rs74067138	14022358	T	A
12	rs547300289	14022389	C	T
12	rs181254185	14022439	G	A
12	rs10744042	14022526	T	C
12	rs11055655	14022546	A	C
12	rs553135247	14022726	A	G
12	rs10845849	14022891	G	T
12	rs80348475	14023212	G	A
12	rs116887973	14023230	A	C
12	rs10845850	14023364	G	A
12	rs182976743	14023721	A	C
12	rs150063861	14023806	A	G
12	rs145388246	14023825	G	A
12	rs148722970	14023827	A	G
12	rs563316028	14023857	G	A
12	rs11836232	14023882	G	A
12	rs568627294	14023937	T	C
12	rs532654124	14024004	G	A
12	rs12319804	14024138	C	T
12	rs575304092	14024472	T	C
12	rs73057623	14024543	A	T
12	rs117732374	14024650	C	T
12	rs564518635	14024680	A	G
12	rs532027297	14024725	A	G
12	rs150381028	14024749	C	T
12	rs563206433	14024754	C	T
12	rs10845851	14024769	G	A
12	rs7959821	14024906	T	C
12	rs10772714	14025015	T	C
12	rs554736440	14025117	C	T
12	rs572731921	14025154	T	G
12	rs189180277	14025267	A	G
12	rs563012216	14025284	C	G
12	rs183511905	14025308	C	T
12	rs11830268	14025316	A	G
12	rs188244701	14025467	A	G
12	rs77125962	14025556	C	T
12	rs548128231	14025653	T	C
12	rs191511358	14025671	C	T
12	rs10492140	14026009	G	T
12	rs572623481	14026037	T	C
12	rs564535233	14026092	C	T
12	rs189974501	14026265	C	A
12	rs111971571	14026448	A	G
12	rs11055657	14026599	A	C
12	rs537942145	14026600	G	A
12	rs144625023	14026711	A	C
12	rs138525422	14026931	C	A
12	rs182204639	14027034	A	C
12	rs10845852	14027137	A	C
12	rs540136280	14027397	T	C
12	rs566107282	14027548	C	T
12	rs541161466	14027649	G	T
12	rs144917976	14027681	T	C
12	rs11610517	14027912	A	G
12	rs117881694	14027961	G	A
12	rs147889420	14027967	A	G
12	rs139823031	14028111	T	C
12	rs541116365	14028333	A	C
12	rs11055658	14028362	A	G
12	rs11055659	14028392	C	T
12	rs545094754	14028417	T	C
12	rs564369281	14028418	A	G
12	rs543727216	14028455	A	G
12	rs148883216	14028498	C	T
12	rs143567617	14028572	T	C
12	rs74069221	14028590	T	C
12	rs193227177	14028767	T	C
12	rs186620015	14029062	T	C
12	rs12302403	14029107	C	T
12	rs144832786	14029142	T	C
12	rs191460835	14029271	C	T
12	rs11055660	14029371	G	A
12	rs183900092	14029382	T	C
12	rs137996910	14029698	G	A
12	rs61914290	14029888	T	G
12	rs148350280	14030009	C	T
12	rs17761383	14030428	A	G
12	rs147526140	14030488	T	C
12	rs12303284	14030839	G	A
12	rs556747120	14030859	A	G
12	rs143323100	14030930	A	G
12	rs7311764	14031100	C	T
12	rs532570937	14031103	C	T
12	rs189993209	14031251	A	G
12	rs76213738	14031302	C	T
12	rs34870448	14031384	A	T
12	rs12582848	14031445	A	C
12	rs575393208	14031651	G	C
12	rs201439915	14031746	A	G
12	rs528959733	14031891	A	G
12	rs139815972	14031957	A	G
12	rs145001296	14032235	T	G
12	rs558507057	14032469	A	G
12	rs563050351	14032741	A	T
12	rs542456547	14032799	G	A
12	rs7952915	14032860	G	C
12	rs143498957	14032939	T	G
12	rs191290636	14032994	T	C
12	rs550802757	14033033	C	G
12	rs146746961	14033195	T	C
12	rs73057633	14033444	G	T
12	rs75828731	14033646	C	T
12	rs183223302	14033651	G	A
12	rs78655355	14033907	A	G
12	rs552204749	14033947	C	T
12	rs11055661	14033949	T	C
12	rs537978627	14033956	A	G
12	rs115593860	14034345	A	G
12	rs147978952	14034365	T	G
12	rs568016314	14034610	T	C
12	rs139253858	14034630	T	C
12	rs557916313	14034732	G	A
12	rs10845853	14035011	G	A
12	rs561786493	14035274	T	C
12	rs144257242	14035512	A	C
12	rs192344428	14035544	A	G
12	rs189612014	14035984	G	C
12	rs189190145	14036322	C	T
12	rs10845854	14036468	T	C
12	rs181648729	14036592	A	G
12	rs7134097	14036755	A	G
12	rs183236766	14036803	G	A
12	rs143407256	14036854	C	T
12	rs12368362	14036869	G	A
12	rs74970284	14037147	C	T
12	rs562933438	14037275	A	G
12	rs547156116	14037393	T	A
12	rs10845855	14037399	T	A
12	rs569236055	14037506	G	T
12	rs139452955	14037743	A	G
12	rs11055663	14037888	C	G
12	rs180981410	14037969	T	C
12	rs2041986	14037970	A	G
12	rs10772715	14038003	A	G
12	rs77273418	14038231	A	T
12	rs548589241	14038363	A	C
12	rs573493415	14038500	T	C
12	rs542391121	14038961	C	G
12	rs546842718	14039025	G	C
12	rs544338352	14039028	A	G
12	rs115944590	14039149	A	G
12	rs11055664	14039240	G	A
12	rs544951958	14039246	A	G
12	rs11055665	14039347	C	T
12	rs551558509	14039366	C	A
12	rs147790919	14039504	G	C
12	rs10845856	14039510	C	T
12	rs141209255	14039577	T	C
12	rs538531165	14039585	A	G
12	rs575056751	14039625	A	C
12	rs10772716	14039871	C	T
12	rs888300	14039904	T	C
12	rs567235667	14039905	A	G
12	rs77631654	14039914	A	G
12	rs185387714	14039917	A	G
12	rs116594403	14040005	A	G
12	rs10772717	14040647	G	A
12	rs80073820	14040694	G	A
12	rs182691630	14040847	C	T
12	rs192321192	14041084	C	A
12	rs73057652	14041119	A	G
12	rs188155991	14041205	G	T
12	rs28378725	14041230	C	T
12	rs191506962	14041281	T	C
12	rs117169524	14041441	A	G
12	rs184126506	14041496	T	C
12	rs112101716	14041498	C	T
12	rs146295154	14041537	A	G
12	rs181846842	14041651	C	G
12	rs115127299	14041684	G	A
12	rs1119262	14041864	C	T
12	rs559115599	14041878	G	T
12	rs73057654	14041935	C	T
12	rs76081236	14042136	A	G
12	rs78384250	14042179	T	G
12	rs187334866	14042512	G	C
12	rs10772718	14042569	C	G
12	rs561366343	14042676	C	T
12	rs139256720	14042844	C	T
12	rs77542866	14042936	T	G
12	rs61914291	14043113	A	T
12	rs116885775	14043376	T	C
12	rs114877146	14043377	A	G
12	rs553873435	14043456	T	G
12	rs74790340	14043509	C	T
12	rs117234555	14043548	G	A
12	rs11055666	14043565	C	G
12	rs12579598	14043577	A	G
12	rs532649153	14043690	T	C
12	rs76512774	14043704	C	T
12	rs147768020	14043812	A	G
12	rs80232262	14043937	G	A
12	rs80270065	14044028	T	C
12	rs11055668	14044029	A	G
12	rs112177259	14044466	T	C
12	rs536374152	14044547	T	C
12	rs547873669	14044563	C	A
12	rs10845857	14044888	T	A
12	rs183297090	14045108	C	T
12	rs550339575	14045209	G	A
12	rs10492141	14045250	C	T
12	rs10492142	14045266	C	T
12	rs571146148	14045334	T	A
12	rs146088779	14045391	T	C
12	rs114337652	14045468	C	T
12	rs139164837	14045527	G	A
12	rs193002350	14045652	A	T
12	rs10845858	14045718	A	G
12	rs144007498	14045987	C	T
12	rs191458752	14046170	A	G
12	rs77384356	14046333	G	A
12	rs576038298	14046451	T	G
12	rs115131149	14046486	C	T
12	rs183906565	14046500	T	A
12	rs185070553	14046635	C	T
12	rs190253108	14046646	T	C
12	rs2160727	14046652	T	C
12	rs76544075	14046776	A	G
12	rs116539425	14046789	C	T
12	rs76909437	14046836	A	G
12	rs544534070	14046936	C	A
12	rs6488623	14046949	A	G
12	rs2160728	14047142	T	C
12	rs180990995	14047143	A	G
12	rs191065751	14047266	C	T
12	rs181379144	14047412	T	C
12	rs12299003	14047419	T	C
12	rs74437822	14047506	T	C
12	rs140763323	14047875	C	T
12	rs192036655	14047997	C	T
12	rs149829629	14048079	A	T
12	rs183218520	14048118	C	T
12	rs182101922	14048601	G	A
12	rs138258625	14048715	C	A
12	rs117429859	14048927	A	G
12	rs7299951	14049089	G	A
12	rs148330237	14049159	A	C
12	rs11612709	14049259	C	T
12	rs184933073	14049451	A	G
12	rs150564242	14049454	T	G
12	rs7314376	14049463	A	G
12	rs552657181	14050071	T	C
12	rs533961255	14050179	T	G
12	rs556954536	14050225	G	A
12	rs575840823	14050251	T	G
12	rs138557919	14050324	A	G
12	rs565400107	14050504	T	C
12	rs544264834	14050723	A	T
12	rs117593142	14050970	A	G
12	rs147427741	14051133	A	G
12	rs11055670	14051237	A	T
12	rs139487785	14051249	C	T
12	rs117967844	14051263	T	C
12	rs568727437	14051605	T	G
12	rs117610179	14051946	G	C
12	rs532352801	14052367	A	G
12	rs73057667	14052611	C	T
12	rs181240303	14052849	G	A
12	rs11055671	14052983	G	A
12	rs558837527	14053073	G	C
12	rs115948248	14053110	C	T
12	rs7309309	14053129	T	C
12	rs555074448	14053237	A	G
12	rs115375921	14053251	C	T
12	rs185931634	14053364	G	A
12	rs138679338	14053728	G	A
12	rs11055673	14054012	A	G
12	rs187473019	14054066	A	C
12	rs569953534	14054174	C	G
12	rs11055674	14054280	T	C
12	rs11055675	14054555	C	T
12	rs9788202	14054581	A	G
12	rs143705862	14054628	A	T
12	rs182995545	14054673	G	A
12	rs73057671	14054913	T	C
12	rs73057673	14054916	T	G
12	rs12426262	14055027	T	G
12	rs58547150	14055101	C	T
12	rs11055676	14055205	G	A
12	rs57581830	14055217	A	G
12	rs147397936	14055301	C	T
12	rs563606921	14055337	A	C
12	rs187517645	14055373	T	A
12	rs567708181	14055384	A	C
12	rs185846975	14055543	A	G
12	rs7303885	14055660	G	A
12	rs150510598	14055666	T	A
12	rs77338341	14055828	C	T
12	rs545253765	14055845	G	T
12	rs561234210	14055973	T	A
12	rs184679264	14056026	T	C
12	rs73057674	14056097	G	A
12	rs181269976	14056165	A	C
12	rs543987514	14056492	A	G
12	rs187674895	14056634	T	C
12	rs11055678	14056953	A	C
12	rs11055680	14057478	C	T
12	rs73057679	14057621	T	C
12	rs542401882	14057802	G	A
12	rs140185372	14057959	G	T
12	rs550342643	14058108	A	G
12	rs140439698	14058343	G	A
12	rs189188725	14058472	G	C
12	rs10160840	14058573	A	G
12	rs36072596	14058641	T	C
12	rs73057682	14058654	A	C
12	rs145265499	14058672	G	C
12	rs184348024	14058813	A	G
12	rs115829666	14058826	C	T
12	rs142398738	14058901	T	C
12	rs36106803	14058928	T	G
12	rs529734803	14059238	G	A
12	rs552732170	14059444	G	A
12	rs538294948	14059530	C	A
12	rs117066523	14059679	A	T
12	rs143180399	14059739	A	C
12	rs182099515	14059760	C	T
12	rs187139119	14060146	A	C
12	rs139214689	14060337	C	T
12	rs142414083	14060354	A	G
12	rs10466773	14060645	G	T
12	rs10466774	14060646	T	A
12	rs564610984	14060751	T	C
12	rs532074533	14060816	G	A
12	rs79273615	14060847	A	G
12	rs117084812	14061074	T	A
12	rs146123289	14061262	C	T
12	rs557782370	14061375	G	T
12	rs11055681	14061569	T	G
12	rs7136375	14061746	T	C
12	rs76049220	14061781	C	T
12	rs9971835	14061867	T	A
12	rs149861873	14061932	C	T
12	rs76250293	14061933	A	G
12	rs148579225	14062009	G	A
12	rs191478360	14062111	A	G
12	rs9971865	14062205	C	T
12	rs183909395	14062234	T	C
12	rs142815391	14062299	C	T
12	rs188690008	14062347	T	C
12	rs185088928	14062364	C	T
12	rs11055682	14062414	T	C
12	rs536636333	14062575	C	T
12	rs573989447	14062614	T	C
12	rs182345361	14062615	A	G
12	rs4764038	14062637	T	G
12	rs529136635	14062929	T	A
12	rs11055683	14062989	T	A
12	rs530564155	14063005	C	T
12	rs143450023	14063407	T	G
12	rs137855837	14063447	T	C
12	rs180991213	14063479	C	T
12	rs118085315	14063584	G	A
12	rs60133689	14063611	T	A
12	rs35028277	14063997	C	T
12	rs73057694	14064020	C	G
12	rs190139067	14064106	C	T
12	rs150869318	14064343	A	G
12	rs35136343	14064414	T	C
12	rs4764039	14064461	T	C
12	rs536828790	14064469	A	C
12	rs186815630	14064644	G	A
12	rs76554933	14064698	A	G
12	rs191749947	14064742	G	C
12	rs572855613	14064881	A	G
12	rs564870500	14064911	T	A
12	rs140704794	14064970	C	G
12	rs11055684	14065409	G	T
12	rs7972390	14065776	A	G
12	rs7297101	14065831	G	T
12	rs187877736	14065903	A	G
12	rs182099339	14065978	T	C
12	rs7311110	14066127	A	G
12	rs533741064	14066160	A	G
12	rs145555786	14066197	G	A
12	rs576966729	14066214	T	C
12	rs73057700	14066296	C	A
12	rs56871322	14066393	T	G
12	rs137903115	14066421	T	C
12	rs11055685	14066456	G	A
12	rs9634132	14066756	G	T
12	rs149261034	14066809	T	C
12	rs546921317	14066894	A	G
12	rs79656805	14066983	A	G
12	rs570786019	14067083	T	A
12	rs550038895	14067118	T	G
12	rs73059606	14067164	T	C
12	rs117355838	14067397	T	C
12	rs184848421	14067476	T	C
12	rs73059608	14067572	G	T
12	rs189327274	14067674	G	C
12	rs7970422	14067717	C	T
12	rs142030589	14067770	A	C
12	rs114047789	14067843	A	G
12	rs574202256	14067957	C	T
12	rs553413109	14067996	C	T
12	rs183616698	14068037	G	A
12	rs189212733	14068155	T	C
12	rs543715822	14068327	C	G
12	rs77699707	14068529	T	C
12	rs569327989	14068565	A	C
12	rs10772719	14068697	A	G
12	rs6488624	14068789	A	G
12	rs148873719	14068795	T	A
12	rs562007330	14068912	A	T
12	rs115796227	14068931	C	T
12	rs541174577	14068954	A	T
12	rs144166340	14068989	T	G
12	rs141081345	14069029	A	C
12	rs76305898	14069075	T	C
12	rs144610849	14069145	G	C
12	rs75080611	14069249	C	T
12	rs11055686	14069356	C	T
12	rs116883763	14069366	G	A
12	rs536648389	14069390	C	T
12	rs7314105	14069646	C	T
12	rs117708773	14069713	A	C
12	rs190789797	14069714	A	G
12	rs34186912	14069723	T	A
12	rs55697103	14069834	A	G
12	rs2111511	14070048	T	A
12	rs2216344	14070156	A	G
12	rs560910312	14070301	A	G
12	rs186616986	14070414	A	G
12	rs566992531	14070645	A	G
12	rs138291245	14070698	A	G
12	rs2098469	14071006	G	T
12	rs10845859	14071089	G	A
12	rs192941528	14071283	C	A
12	rs146709137	14071349	T	A
12	rs143273680	14071670	G	A
12	rs2160729	14071844	C	T
12	rs544261823	14071889	T	A
12	rs192389310	14071907	T	A
12	rs530474371	14071930	T	A
12	rs560745135	14072036	G	A
12	rs11055687	14072223	C	T
12	rs114496675	14072230	G	T
12	rs192442910	14072235	A	G
12	rs570908127	14072307	A	G
12	rs556124409	14072401	C	T
12	rs574990364	14072417	A	G
12	rs17834128	14072420	T	C
12	rs141912452	14072471	A	G
12	rs531738646	14072527	A	G
12	rs374366927	14072851	A	G
12	rs181272772	14072972	A	G
12	rs10845860	14073081	T	C
12	rs759619	14073150	C	T
12	rs10459061	14073557	A	C
12	rs576465158	14073849	G	A
12	rs144107088	14073868	T	C
12	rs7312179	14074213	A	T
12	rs143483787	14074254	A	C
12	rs78995056	14074322	A	G
12	rs145481778	14074811	C	T
12	rs190985899	14074986	A	G
12	rs187493156	14075244	A	G
12	rs7962322	14075280	A	G
12	rs219872	14075430	G	A
12	rs7962533	14075456	A	G
12	rs7962564	14075518	C	G
12	rs557082013	14075572	A	G
12	rs10845861	14075637	C	T
12	rs117849485	14075651	A	G
12	rs7962803	14075724	C	G
12	rs183301971	14076333	A	G
12	rs533632675	14076358	G	A
12	rs17834134	14076432	C	T
12	rs219873	14076446	G	A
12	rs150479892	14076780	G	A
12	rs144217339	14077107	G	A
12	rs191634160	14077141	G	A
12	rs565611971	14077384	A	G
12	rs219874	14077393	T	G
12	rs184146717	14077502	A	C
12	rs139914577	14077509	A	G
12	rs10845862	14077636	A	G
12	rs188841473	14077847	T	C
12	rs181641733	14077869	A	G
12	rs116895289	14077918	A	G
12	rs187029573	14078043	G	T
12	rs75198832	14078232	A	G
12	rs918168	14078634	T	C
12	rs149882338	14078741	C	A
12	rs185795182	14078803	A	G
12	rs10845863	14078939	T	C
12	rs144871386	14078945	A	G
12	rs142065032	14078961	A	G
12	rs145867929	14078964	A	G
12	rs36018978	14079155	G	C
12	rs7978741	14079610	A	G
12	rs111732213	14079647	A	G
12	rs150194687	14079703	T	C
12	rs7966018	14079740	G	A
12	rs187579864	14079743	T	C
12	rs142084063	14079746	C	G
12	rs219875	14079747	T	C
12	rs7979946	14079834	T	C
12	rs78777464	14080040	G	C
12	rs547670720	14080621	T	C
12	rs142644864	14080720	G	C
12	rs537170337	14080826	C	G
12	rs10845864	14081213	T	G
12	rs537683760	14081537	A	G
12	rs574230169	14081588	C	T
12	rs219876	14081623	A	G
12	rs219877	14081758	G	A
12	rs528964616	14081801	C	T
12	rs1421110	14081854	C	G
12	rs150039322	14081877	A	G
12	rs549599067	14082022	T	G
12	rs539058836	14082108	C	T
12	rs182069295	14082157	A	G
12	rs219878	14082188	G	A
12	rs117452591	14082246	T	C
12	rs143389824	14082364	T	G
12	rs219879	14082733	T	C
12	rs219880	14082749	C	T
12	rs61914318	14082799	A	G
12	rs145624477	14082895	A	G
12	rs141426703	14082937	A	G
12	rs61914319	14082948	C	T
12	rs1421099	14083042	A	G
12	rs219881	14083392	A	G
12	rs219882	14083520	T	G
12	rs219883	14083528	A	T
12	rs219884	14083631	T	G
12	rs564293745	14083692	A	C
12	rs11609547	14083783	T	C
12	rs219885	14083859	A	G
12	rs148430620	14084037	T	C
12	rs79449089	14084038	A	G
12	rs219886	14084055	A	C
12	rs180997144	14084435	C	T
12	rs149859443	14084493	T	C
12	rs75328352	14084511	C	T
12	rs565726711	14084527	A	G
12	rs535327463	14084748	T	C
12	rs219887	14084808	C	T
12	rs145643791	14085018	A	G
12	rs219888	14085176	C	T
12	rs560249653	14085310	G	A
12	rs181389224	14085557	C	G
12	rs219889	14085582	T	C
12	rs556466456	14085678	G	C
12	rs11055688	14085837	A	G
12	rs28695969	14085920	C	T
12	rs9795898	14085923	A	G
12	rs562811072	14085990	T	C
12	rs552943543	14086073	A	G
12	rs219891	14086148	A	C
12	rs80156263	14086593	T	G
12	rs531205268	14086619	A	C
12	rs61914320	14086683	A	G
12	rs124626	14086724	G	A
12	rs576612238	14086820	A	G
12	rs555814010	14086963	C	T
12	rs574755979	14086999	T	C
12	rs7295850	14087122	G	C
12	rs572139954	14087130	T	C
12	rs186660868	14087251	G	A
12	rs77221441	14087595	A	G
12	rs219892	14087599	C	T
12	rs557547501	14087602	A	G
12	rs575706077	14087603	T	C
12	rs73059647	14087666	T	C
12	rs559753328	14087789	A	C
12	rs75913602	14087858	T	C
12	rs189340273	14087878	G	C
12	rs7312680	14087982	T	A
12	rs181996706	14088019	C	G
12	rs144501471	14088187	T	C
12	rs219893	14088331	G	A
12	rs956768	14088541	G	C
12	rs219894	14088861	T	A
12	rs145968000	14088938	C	T
12	rs219895	14089005	T	C
12	rs61914321	14089013	T	C
12	rs1421104	14089032	G	A
12	rs138828464	14089061	C	T
12	rs219896	14089089	G	T
12	rs186665102	14089118	G	C
12	rs219897	14089622	T	G
12	rs571257383	14089645	A	C
12	rs181644922	14089741	A	G
12	rs7959810	14089834	C	T
12	rs139521267	14089892	A	G
12	rs117118815	14090038	G	A
12	rs56949879	14090039	G	A
12	rs61128224	14090040	G	A
12	rs571248442	14090125	A	G
12	rs76973616	14090197	A	T
12	rs219899	14090322	T	C
12	rs190709240	14090371	G	A
12	rs219900	14090624	C	T
12	rs219901	14090654	C	T
12	rs144545048	14090696	A	G
12	rs565051925	14090817	A	G
12	rs219902	14091037	A	C
12	rs1206437	14091153	T	C
12	rs151237066	14091286	G	A
12	rs560309218	14091567	G	A
12	rs572431930	14091586	T	C
12	rs219903	14091633	A	C
12	rs191219199	14092018	T	C
12	rs546269952	14092285	A	C
12	rs12830979	14092516	G	T
12	rs79054082	14092614	A	G
12	rs138096028	14092794	A	T
12	rs12582621	14092862	C	G
12	rs219904	14092888	T	C
12	rs11055692	14093402	G	A
12	rs71459108	14093403	T	C
12	rs187530003	14093447	A	G
12	rs185085173	14093771	T	C
12	rs219905	14093829	A	C
12	rs219906	14093981	A	G
12	rs59925848	14094070	C	T
12	rs219907	14094157	T	G
12	rs148192549	14094162	C	T
12	rs219908	14094176	T	C
12	rs35881014	14094415	T	C
12	rs141680935	14094721	G	T
12	rs560132345	14094789	A	C
12	rs219909	14094914	T	G
12	rs219910	14094996	C	G
12	rs142975591	14095193	T	C
12	rs4764041	14095214	T	C
12	rs219911	14095271	C	T
12	rs12826869	14095303	C	T
12	rs219912	14095388	A	G
12	rs11055693	14095457	T	C
12	rs150657429	14095481	T	A
12	rs74067045	14095823	T	G
12	rs144702040	14095848	A	G
12	rs219913	14095871	T	C
12	rs569820493	14095921	A	G
12	rs10772720	14095949	G	A
12	rs145481257	14095966	A	G
12	rs219914	14096095	C	T
12	rs12827536	14096157	T	C
12	rs113019836	14096293	T	C
12	rs219915	14096444	A	C
12	rs563561548	14096675	G	C
12	rs137943406	14096685	T	C
12	rs148349586	14096813	T	C
12	rs118038596	14096896	C	T
12	rs558584213	14096900	T	C
12	rs562717541	14096939	T	G
12	rs191247786	14097039	A	C
12	rs558746213	14097444	C	G
12	rs172677	14097470	A	G
12	rs574738335	14097515	G	A
12	rs537662184	14097562	T	C
12	rs145364346	14097623	T	A
12	rs532385159	14097812	C	G
12	rs529615952	14097915	A	T
12	rs566793125	14097948	G	A
12	rs219916	14097983	T	C
12	rs553522822	14098084	G	A
12	rs554231838	14098159	A	C
12	rs531771585	14098420	A	G
12	rs142234966	14098659	T	C
12	rs219917	14098974	A	G
12	rs189204809	14099066	A	G
12	rs7310209	14099304	T	A
12	rs191643326	14099568	A	G
12	rs184149804	14099672	G	T
12	rs76535914	14099741	T	A
12	rs564081413	14099898	C	T
12	rs190525058	14099928	A	G
12	rs182148014	14099945	T	C
12	rs1558906	14100034	C	T
12	rs219918	14100129	C	G
12	rs1558907	14100193	T	G
12	rs535256466	14100247	T	C
12	rs1558908	14100437	T	C
12	rs557575957	14100454	A	G
12	rs185824401	14100802	T	C
12	rs219919	14101144	C	T
12	rs116461673	14101215	T	A
12	rs219920	14101311	C	T
12	rs61914322	14101470	A	G
12	rs560911113	14101479	A	G
12	rs182929396	14101720	T	C
12	rs73059669	14101795	A	T
12	rs188381587	14101833	A	C
12	rs61914323	14101901	C	G
12	rs219921	14101923	A	G
12	rs219922	14101954	T	C
12	rs7303387	14102110	C	T
12	rs1421105	14102354	C	T
12	rs219923	14102389	G	T
12	rs192754481	14102431	G	T
12	rs219924	14102433	G	A
12	rs573033796	14102650	A	G
12	rs540209190	14102651	T	C
12	rs219925	14102670	G	A
12	rs544931668	14102732	G	A
12	rs560944616	14102942	G	A
12	rs11055694	14103072	T	C
12	rs149723273	14103124	A	G
12	rs4763360	14103198	A	T
12	rs76723992	14103391	A	G
12	rs540283041	14103491	T	G
12	rs71459109	14103589	G	A
12	rs548485678	14103613	G	A
12	rs219927	14103699	A	G
12	rs219928	14104065	C	T
12	rs185103247	14104191	A	T
12	rs529648694	14104338	A	G
12	rs12821108	14104442	A	G
12	rs570980468	14104658	T	C
12	rs143013228	14104765	T	G
12	rs717700	14104781	T	A
12	rs573208077	14104896	G	T
12	rs185391530	14104941	G	A
12	rs117483880	14104961	A	G
12	rs147089066	14105288	C	T
12	rs12827844	14105453	A	G
12	rs76798982	14105580	T	C
12	rs541547940	14105662	A	T
12	rs12828473	14105728	A	G
12	rs112570840	14105762	C	T
12	rs138474771	14105878	A	G
12	rs144141357	14105901	C	A
12	rs1592669	14106022	G	T
12	rs219929	14106275	C	T
12	rs567929649	14106289	A	T
12	rs535138366	14106357	C	T
12	rs553454583	14106436	C	G
12	rs558412940	14106476	C	T
12	rs576692115	14106509	C	G
12	rs1362816	14106790	A	C
12	rs549673566	14106836	A	G
12	rs138735813	14106872	G	T
12	rs149356221	14106892	C	T
12	rs574278784	14107316	A	G
12	rs34287194	14107327	T	C
12	rs549663202	14107394	A	C
12	rs188660265	14107442	T	C
12	rs141866807	14107498	T	C
12	rs146256234	14107515	A	G
12	rs564332477	14107524	C	A
12	rs532881822	14107609	A	G
12	rs112795655	14107691	T	C
12	rs73303055	14107799	A	G
12	rs545125187	14107894	T	G
12	rs149669771	14108362	A	G
12	rs6488626	14108755	C	T
12	rs73303058	14108780	A	G
12	rs540919269	14108851	T	C
12	rs219930	14108898	C	A
12	rs183625101	14108981	C	T
12	rs557103604	14109159	A	G
12	rs146709071	14109259	A	G
12	rs150402848	14109327	T	C
12	rs73303061	14109457	G	A
12	rs73303064	14109518	A	C
12	rs73303067	14109521	C	T
12	rs766831	14109671	T	C
12	rs219931	14109687	G	A
12	rs4432098	14109900	T	C
12	rs541361800	14109969	T	A
12	rs219932	14110136	A	G
12	rs191772966	14110246	T	C
12	rs187056533	14110361	A	G
12	rs550857225	14110628	T	C
12	rs138144242	14110663	T	C
12	rs7970022	14110887	G	A
12	rs146086767	14110979	T	C
12	rs554713954	14111104	C	T
12	rs219933	14111105	G	T
12	rs540275317	14111137	C	G
12	rs142579876	14111360	C	T
12	rs183233917	14111748	A	G
12	rs542508761	14111903	G	A
12	rs566687625	14112357	T	C
12	rs77911206	14112520	T	C
12	rs147594181	14112533	A	G
12	rs142026202	14112612	A	T
12	rs541495434	14112774	G	A
12	rs546493966	14112886	A	G
12	rs184538498	14113136	G	A
12	rs61912018	14113405	A	T
12	rs148095557	14113544	A	G
12	rs539696617	14113601	T	G
12	rs189103245	14113714	T	C
12	rs219934	14113715	A	G
12	rs144954068	14113777	G	A
12	rs141997592	14113985	G	A
12	rs538660395	14114073	C	T
12	rs545028543	14114435	T	A
12	rs12829455	14114657	A	G
12	rs144590501	14114705	T	C
12	rs190979989	14114747	G	A
12	rs61912019	14114789	T	C
12	rs17221245	14114802	C	T
12	rs143434063	14114894	A	C
12	rs147129351	14114944	C	T
12	rs2032713	14115086	A	G
12	rs543311504	14115160	A	G
12	rs140404291	14115170	C	G
12	rs79435109	14115355	C	T
12	rs551509883	14115372	A	G
12	rs4764043	14115482	T	C
12	rs182446504	14115487	T	C
12	rs191009372	14115652	A	G
12	rs79063999	14115772	C	T
12	rs545120559	14116028	C	T
12	rs530498574	14116112	A	C
12	rs12820037	14116114	G	A
12	rs219935	14116131	G	A
12	rs144299529	14116159	G	A
12	rs183423885	14116170	A	G
12	rs569035456	14116273	G	A
12	rs139349070	14116331	A	G
12	rs34066708	14116406	T	C
12	rs150068591	14116536	C	T
12	rs79667309	14116780	T	G
12	rs115120468	14116806	T	C
12	rs57679712	14117043	C	A
12	rs74662040	14117131	G	C
12	rs219936	14117136	C	T
12	rs7311519	14117210	T	A
12	rs144991622	14117487	C	A
12	rs560754911	14118244	C	T
12	rs548044925	14118634	G	A
12	rs34921743	14118755	G	A
12	rs34087989	14118771	A	G
12	rs537564792	14119638	T	C
12	rs58155218	14119681	C	T
12	rs75336644	14119749	G	A
12	rs4763361	14119860	C	G
12	rs564693429	14119912	A	C
12	rs111982984	14120026	A	T
12	rs147152447	14120392	A	T
12	rs576711231	14120444	A	G
12	rs543547462	14120448	A	G
12	rs11055697	14120489	G	A
12	rs149280224	14120616	A	G
12	rs75989878	14120621	A	G
12	rs544820541	14120953	G	T
12	rs185832636	14121163	G	A
12	rs117520898	14121263	C	T
12	rs559385257	14121342	T	C
12	rs12823982	14121514	C	T
12	rs12824372	14121660	A	T
12	rs80287381	14121869	G	A
12	rs561872558	14121899	A	G
12	rs540802465	14122029	T	C
12	rs1345485	14122230	C	T
12	rs117286238	14122277	C	T
12	rs118144001	14122306	G	A
12	rs143894140	14122309	G	A
12	rs541253887	14122588	C	T
12	rs7960127	14122653	A	G
12	rs73303083	14122769	C	G
12	rs1895055	14122894	A	C
12	rs569224241	14122978	C	G
12	rs7298664	14123085	C	T
12	rs12829989	14123351	T	G
12	rs12322168	14123360	A	G
12	rs111880572	14123946	T	C
12	rs9645754	14124144	G	A
12	rs546895338	14124259	A	C
12	rs571538863	14124297	C	T
12	rs575078114	14124476	A	G
12	rs9645755	14124547	G	A
12	rs79758831	14124560	T	C
12	rs189106791	14124637	G	A
12	rs577430406	14124731	C	G
12	rs562893020	14124765	A	C
12	rs541942612	14124865	T	C
12	rs117934854	14125035	A	G
12	rs180734028	14125048	T	G
12	rs577556275	14125132	A	G
12	rs112993623	14125200	T	G
12	rs554420357	14125452	C	T
12	rs1981781	14125483	G	A
12	rs10505778	14125564	G	A
12	rs74930846	14125640	C	T
12	rs546534590	14125667	T	C
12	rs117602304	14125668	A	G
12	rs1981782	14125710	C	T
12	rs1421106	14125734	G	T
12	rs7962314	14125761	C	T
12	rs78203719	14125806	T	G
12	rs73303085	14125828	T	C
12	rs559914666	14125911	A	G
12	rs537596500	14125996	G	A
12	rs114247971	14126337	A	G
12	rs116892035	14126400	T	C
12	rs10845865	14126565	T	C
12	rs561656872	14126686	G	A
12	rs191634118	14126939	C	T
12	rs551912397	14127009	A	G
12	rs73059694	14127702	T	C
12	rs193187656	14127709	C	G
12	rs576604431	14127859	T	A
12	rs190521452	14127924	A	G
12	rs562220845	14128233	G	A
12	rs531258495	14128290	C	A
12	rs7134291	14128322	A	G
12	rs2058909	14128425	A	G
12	rs35265263	14128635	A	G
12	rs561135358	14128658	C	T
12	rs149795985	14128766	G	A
12	rs11055699	14128836	T	C
12	rs551951307	14129046	T	C
12	rs540390707	14129195	T	C
12	rs17339365	14129416	A	G
12	rs189934512	14129810	C	T
12	rs181668865	14130002	T	C
12	rs114121802	14130004	T	C
12	rs16909619	14130037	A	C
12	rs145918440	14130139	T	G
12	rs554100087	14130221	T	C
12	rs7963561	14130511	A	G
12	rs183418023	14130617	A	G
12	rs73303086	14130865	C	T
12	rs117075707	14130901	A	G
12	rs147979018	14131197	C	G
12	rs112178750	14131213	A	G
12	rs1421107	14131535	T	A
12	rs1421108	14131558	A	G
12	rs145963613	14131645	T	C
12	rs12581502	14131721	T	C
12	rs117565186	14131928	C	T
12	rs146350104	14131975	T	C
12	rs548381796	14132125	G	A
12	rs16909621	14132180	A	G
12	rs74067049	14132587	A	G
12	rs1421109	14132811	T	G
12	rs183473904	14133150	T	G
12	rs3764030	14133332	T	C
12	rs76826810	14133391	A	G
12	rs570021867	14133453	A	G
12	rs375973677	14134313	C	G
12	rs117225756	14134384	G	T
12	rs567299796	14134552	C	G
12	rs539720686	14134695	G	A
12	rs1019385	14134843	A	C
12	rs111988772	14134869	T	G
12	rs563531834	14134891	T	C
12	rs549185627	14135018	A	G
12	rs3764028	14135064	T	G
12	rs1024893	14135275	A	T
12	rs534718667	14135320	A	G
12	rs563609651	14135494	G	T
12	rs117274123	14135505	A	G
12	rs58854938	14135553	T	G
12	rs151195045	14135649	A	C
12	rs76685857	14135665	A	G
12	rs35715800	14135990	G	C
12	rs61912020	14136091	G	A
12	rs562876225	14136098	T	G
12	rs530825837	14136107	G	T
12	rs12368476	14136141	T	C
12	rs74067050	14136197	C	A
12	rs537034337	14136313	G	C
12	rs35834061	14136382	C	G
12	rs10845866	14136530	C	T
12	rs562861702	14136581	A	C
12	rs74067051	14136873	G	C
12	rs10845867	14136958	C	T
12	rs7136242	14136997	C	T
12	rs560288738	14137319	A	G
12	rs117681305	14137330	C	T
12	rs144581560	14137437	A	G
12	rs562207487	14137449	A	C
12	rs552631369	14137520	T	C
12	rs138599594	14137608	T	C
12	rs554125074	14137688	T	C
12	rs189111625	14137689	A	G
12	rs186400935	14137873	C	A
12	rs541601647	14137897	G	A
12	rs12299178	14137959	T	C
12	rs571127675	14137966	G	A
12	rs1895056	14138035	C	T
12	rs1895057	14138298	C	T
12	rs551596613	14138636	C	T
12	rs74067055	14138791	A	T
12	rs186043246	14138820	C	T
12	rs12314017	14138912	A	G
12	rs117135901	14138927	T	C
12	rs537733084	14138987	G	A
12	rs35485664	14139001	C	T
12	rs564052222	14139118	A	G
12	rs576132038	14139129	A	C
12	rs562210155	14139151	A	G
12	rs191288180	14139161	T	A
12	rs536253592	14139289	T	C
12	rs192333212	14139510	C	T
12	rs1362817	14139693	T	G
12	rs139956940	14139708	G	A
12	rs368155481	14139720	T	C
12	rs61912022	14139784	C	G
12	rs576158611	14140292	T	C
12	rs553005231	14140329	T	C
12	rs577376374	14140330	T	C
12	rs73061506	14140331	T	C
12	rs143014961	14140389	G	T
12	rs193097580	14140448	T	G
12	rs563545831	14140582	T	C
12	rs530911519	14140623	T	C
12	rs148450477	14140983	C	T
12	rs142602755	14141007	G	C
12	rs76973008	14141030	A	C
12	rs542871524	14141236	T	C
12	rs116286405	14141346	G	A
12	rs116899355	14141687	T	C
12	rs184349420	14141830	A	G
12	rs567858129	14141907	A	G
12	rs77871107	14141927	T	C
12	rs117922850	14141988	C	A
12	rs12366492	14142036	C	T
12	rs144605742	14142142	A	G
12	rs36030062	14142448	C	T
12	rs34499098	14142486	C	A
12	rs73296238	14142853	C	T
12	rs11055704	14142937	A	G
12	rs73296240	14142960	A	G
12	rs545252911	14143404	A	C
12	rs538330231	14143916	C	G
12	rs190273989	14144030	A	G
12	rs184019155	14144275	A	G
12	rs187862992	14144298	T	C
12	rs11055705	14144656	A	G
12	rs533814985	14144757	C	T
12	rs148378902	14145118	C	T
12	rs16909626	14145119	T	A
12	rs545839741	14145224	C	G
12	rs139856568	14145766	T	C
12	rs572190059	14145936	C	T
12	rs71459114	14145964	G	A
12	rs576653652	14145968	A	G
12	rs11055708	14146010	A	G
12	rs529460589	14146024	G	C
12	rs7134198	14146164	C	T
12	rs565203270	14146569	T	C
12	rs4604978	14146670	A	G
12	rs4433649	14146712	G	A
12	rs7486627	14146858	A	G
12	rs185315418	14146890	A	G
12	rs12298187	14147077	T	C
12	rs2417324	14147121	T	A
12	rs73296241	14147254	C	T
12	rs7304327	14147348	A	G
12	rs73061513	14147873	C	T
12	rs113376631	14147922	G	T
12	rs73061514	14147926	G	T
12	rs376028684	14147972	A	G
12	rs111964806	14148149	T	C
12	rs12368933	14148196	G	A
12	rs147108790	14148436	G	A
12	rs574906831	14148487	T	G
12	rs571564357	14148552	C	T
12	rs12367677	14149052	T	C
12	rs9300244	14149071	C	G
12	rs17398943	14149486	G	A
12	rs116374084	14149586	C	T
12	rs182632059	14149821	T	A
12	rs556943414	14149905	T	A
12	rs539965157	14150035	A	G
12	rs185316401	14150131	C	T
12	rs76304257	14150162	C	G
12	rs139908876	14150241	A	G
12	rs7132725	14150267	C	T
12	rs537870496	14150476	A	G
12	rs552805495	14150767	C	T
12	rs568479523	14150982	G	T
12	rs533700237	14151062	G	C
12	rs11612061	14151261	A	G
12	rs541866644	14151407	A	G
12	rs118163276	14151603	C	T
12	rs117092087	14151726	C	T
12	rs542220627	14151895	T	C
12	rs118040813	14151913	T	C
12	rs114035999	14152263	A	G
12	rs531908045	14152305	A	C
12	rs185867361	14152341	A	C
12	rs12816192	14152565	C	A
12	rs189888760	14152583	A	G
12	rs71459116	14152644	A	T
12	rs12310950	14152696	A	G
12	rs528091271	14152735	T	C
12	rs537428858	14152822	A	G
12	rs558385212	14152956	G	A
12	rs76281648	14152971	A	C
12	rs73061519	14152997	C	T
12	rs7968793	14152999	A	G
12	rs559436996	14153020	A	C
12	rs138711896	14153161	G	C
12	rs146325674	14153455	A	G
12	rs11055711	14153668	T	C
12	rs537373957	14153708	A	G
12	rs141763253	14153964	T	C
12	rs184992574	14154243	C	T
12	rs10845868	14154639	C	A
12	rs11055712	14155172	G	A
12	rs11055713	14155177	A	G
12	rs139519742	14155281	T	C
12	rs145559693	14155378	G	A
12	rs559616481	14155459	G	A
12	rs118068533	14155565	T	A
12	rs61912024	14155569	G	A
12	rs536773477	14155596	G	A
12	rs117560923	14155666	G	C
12	rs554475281	14155744	C	T
12	rs143385107	14155765	A	G
12	rs183313007	14155796	G	A
12	rs112995927	14156170	T	C
12	rs191273077	14156248	A	G
12	rs184496554	14156293	C	T
12	rs115959845	14156378	T	C
12	rs570858383	14156647	C	A
12	rs537865319	14156704	C	T
12	rs189048348	14156726	C	G
12	rs576755664	14156734	A	T
12	rs572831427	14156742	G	T
12	rs148681799	14156848	A	G
12	rs10772721	14156876	A	G
12	rs141156880	14156983	G	A
12	rs1833398	14157052	T	A
12	rs1833399	14157063	C	G
12	rs536170942	14157142	A	T
12	rs554331099	14157143	T	A
12	rs11055714	14157193	T	G
12	rs145123734	14157251	A	G
12	rs60666385	14157327	G	A
12	rs575469064	14157416	C	T
12	rs145872792	14157417	T	C
12	rs11534794	14157658	A	C
12	rs56135218	14157758	G	T
12	rs73061523	14157900	T	C
12	rs561871064	14158210	T	C
12	rs549873640	14158395	C	T
12	rs35405266	14158681	C	T
12	rs11055715	14158753	G	T
12	rs188003950	14159074	G	A
12	rs112048137	14159224	C	T
12	rs553445843	14159391	A	T
12	rs545654001	14159406	A	G
12	rs139435705	14159526	T	C
12	rs11055716	14159566	A	G
12	rs117239783	14159583	A	G
12	rs181392294	14159585	T	C
12	rs538122548	14159752	C	T
12	rs537376888	14159785	A	G
12	rs11055717	14159894	C	G
12	rs111922389	14160032	G	A
12	rs545061714	14160187	A	G
12	rs142408727	14160985	A	G
12	rs555663199	14161036	A	G
12	rs75940780	14161147	T	G
12	rs571843505	14161302	T	C
12	rs551996855	14161352	G	A
12	rs10772722	14161665	T	G
12	rs7134127	14161770	C	G
12	rs190977208	14161782	C	T
12	rs73061530	14161822	A	T
12	rs184164484	14161875	G	A
12	rs187586749	14161984	T	C
12	rs566824735	14161985	A	T
12	rs192794849	14161991	C	T
12	rs74067064	14162028	T	A
12	rs10845869	14162152	C	A
12	rs117513065	14162259	A	G
12	rs563109378	14162367	T	G
12	rs10845870	14162406	C	G
12	rs73061537	14162409	C	T
12	rs78021602	14162550	T	C
12	rs60560613	14162635	T	C
12	rs147003636	14162638	T	C
12	rs143432307	14162845	G	T
12	rs73061541	14162999	A	G
12	rs570298179	14163298	C	T
12	rs79042115	14163388	G	A
12	rs557102303	14163479	A	G
12	rs189064496	14163591	C	T
12	rs562440002	14164167	C	T
12	rs534016154	14164394	G	T
12	rs7302347	14164421	T	C
12	rs144807759	14164444	C	G
12	rs11055719	14164480	T	G
12	rs144372929	14164487	T	C
12	rs71459117	14164577	G	C
12	rs7302724	14164721	T	C
12	rs185407396	14164723	C	G
12	rs73061544	14165048	T	C
12	rs192077499	14165316	G	A
12	rs10845871	14165346	T	A
12	rs117465930	14165399	G	C
12	rs528841610	14165550	A	T
12	rs547408371	14165592	C	T
12	rs80122296	14165857	C	A
12	rs76981900	14166007	G	T
12	rs74752876	14166121	A	G
12	rs148191117	14166358	T	C
12	rs372720861	14166663	A	G
12	rs186700703	14166829	T	G
12	rs191611179	14167187	T	A
12	rs10845872	14167216	G	A
12	rs58891878	14167421	A	G
12	rs576242510	14167538	G	T
12	rs7304180	14167626	C	T
12	rs17399019	14167874	A	G
12	rs149428851	14167896	T	C
12	rs552779190	14168138	A	G
12	rs1421111	14168195	C	A
12	rs540806253	14168414	G	C
12	rs7308118	14168417	C	T
12	rs73296249	14168533	A	T
12	rs142699861	14168619	G	A
12	rs147613821	14168711	T	C
12	rs76564718	14168750	A	T
12	rs142310046	14168880	T	A
12	rs552595121	14169166	T	C
12	rs181271330	14169283	T	C
12	rs546439447	14169286	C	G
12	rs554672876	14169586	G	C
12	rs559286158	14169704	T	G
12	rs544771574	14169881	A	G
12	rs73061552	14169888	A	G
12	rs541928203	14169937	A	G
12	rs561210259	14170052	A	G
12	rs73061554	14170113	A	C
12	rs143425377	14170152	A	G
12	rs184987619	14170280	A	G
12	rs189887698	14170328	G	A
12	rs542414924	14170457	A	T
12	rs553838916	14170476	A	T
12	rs12308165	14170627	T	G
12	rs571535659	14170670	T	C
12	rs188088420	14171007	G	C
12	rs2417325	14171015	C	T
12	rs117672837	14171105	C	T
12	rs141592275	14171177	A	C
12	rs150909971	14171186	A	G
12	rs147232293	14171645	T	C
12	rs140865245	14171658	C	A
12	rs111397380	14171720	C	T
12	rs560467045	14171908	T	C
12	rs147624041	14172094	A	G
12	rs12372714	14172137	T	A
12	rs116570097	14172600	C	T
12	rs183784325	14172690	A	T
12	rs189727285	14172713	T	G
12	rs10772723	14172714	T	C
12	rs7965068	14172736	A	T
12	rs559597962	14172971	C	T
12	rs11829647	14173480	G	A
12	rs73050984	14173589	G	C
12	rs151224608	14173668	T	C
12	rs190092378	14173787	A	G
12	rs145294553	14173835	C	T
12	rs376564122	14173872	A	T
12	rs540609786	14174108	C	T
12	rs117694712	14174304	A	G
12	rs180750329	14174572	G	T
12	rs552655293	14174642	C	A
12	rs74700884	14174742	T	C
12	rs564002030	14174780	G	A
12	rs186023813	14174783	A	T
12	rs561431511	14174977	C	T
12	rs4764049	14175147	A	G
12	rs71459118	14175329	G	A
12	rs61912056	14175406	G	A
12	rs142006213	14175996	G	A
12	rs569441810	14176160	A	T
12	rs538492027	14176271	T	C
12	rs183069107	14176287	C	T
12	rs61632453	14176315	T	A
12	rs149720368	14176589	G	A
12	rs544334921	14176655	A	C
12	rs1468944	14176722	A	C
12	rs12816745	14176766	A	T
12	rs192586255	14176780	A	T
12	rs571328133	14176800	C	A
12	rs568974606	14176945	A	G
12	rs10772724	14177113	C	A
12	rs115900303	14177192	G	A
12	rs115348004	14177317	T	C
12	rs565733563	14177467	G	T
12	rs540091432	14177624	A	T
12	rs184955997	14177723	T	G
12	rs115365178	14177755	G	A
12	rs533654167	14177986	A	G
12	rs140825493	14178052	A	G
12	rs553853598	14178059	C	T
12	rs546220251	14178082	A	G
12	rs181384071	14178117	A	G
12	rs12367191	14178153	T	C
12	rs1966454	14178175	A	G
12	rs545746478	14178226	A	G
12	rs552176232	14178315	T	C
12	rs571038015	14178439	T	G
12	rs75055771	14178445	C	G
12	rs539429409	14178531	A	G
12	rs111634356	14178569	G	A
12	rs78391897	14179093	T	C
12	rs74878569	14179117	C	T
12	rs569992055	14179147	A	T
12	rs73050987	14179196	G	A
12	rs7964322	14179390	A	G
12	rs74460173	14179521	C	T
12	rs78105339	14179763	A	G
12	rs144083732	14179928	T	G
12	rs537428049	14179971	G	T
12	rs146035882	14179992	A	G
12	rs10845873	14180214	T	C
12	rs74067075	14180305	C	T
12	rs559834908	14180430	G	A
12	rs6488627	14180645	G	A
12	rs539598727	14180781	T	C
12	rs557704679	14180792	A	G
12	rs540671949	14181061	T	G
12	rs12302537	14181108	A	T
12	rs559874248	14181336	A	G
12	rs565949513	14181456	C	T
12	rs536885359	14181611	C	T
12	rs77721576	14181764	T	C
12	rs191754198	14181909	G	A
12	rs79991073	14182283	T	C
12	rs138137979	14182426	T	C
12	rs553032901	14182439	T	C
12	rs80339911	14182627	T	C
12	rs73050992	14182661	G	A
12	rs714587	14182684	C	T
12	rs73050995	14182708	G	T
12	rs73050997	14182721	G	T
12	rs544621846	14182740	G	A
12	rs1861872	14182926	C	T
12	rs73051000	14183453	C	T
12	rs573316882	14183634	T	C
12	rs145984686	14183708	T	C
12	rs112308725	14183730	A	G
12	rs139995302	14183794	C	T
12	rs530036842	14183840	A	T
12	rs190812668	14184188	G	A
12	rs113608852	14184197	C	T
12	rs141839888	14184253	G	A
12	rs150727506	14184281	G	A
12	rs7975970	14184350	G	A
12	rs112281131	14184462	T	C
12	rs4454811	14184751	G	C
12	rs7301629	14185016	C	T
12	rs12370121	14185242	C	T
12	rs7980043	14185332	G	A
12	rs147927838	14185474	A	G
12	rs550968297	14185519	T	G
12	rs571102707	14185581	G	T
12	rs115156250	14185833	T	C
12	rs182702936	14186009	A	T
12	rs187339341	14186046	C	T
12	rs117135415	14186090	G	C
12	rs10744043	14186188	C	A
12	rs73053504	14186200	C	T
12	rs17339754	14186225	G	T
12	rs73053507	14186351	T	C
12	rs73053509	14186353	C	G
12	rs78476946	14186432	T	C
12	rs78156861	14186513	A	C
12	rs73053511	14186577	A	G
12	rs192825254	14186634	A	G
12	rs722431	14187195	G	A
12	rs10845874	14187219	G	C
12	rs183724250	14187289	C	T
12	rs7310903	14187647	G	A
12	rs12372239	14187739	A	G
12	rs11055730	14187794	T	G
12	rs4764051	14187814	G	A
12	rs12831411	14187824	C	T
12	rs6488628	14187994	C	T
12	rs539288970	14188036	A	G
12	rs2080653	14188062	A	G
12	rs2080654	14188167	G	A
12	rs7953733	14188273	C	T
12	rs534660420	14188727	A	T
12	rs187037603	14188840	T	C
12	rs61921175	14188946	A	G
12	rs12422444	14189465	A	G
12	rs12425115	14189549	A	C
12	rs7967895	14189577	C	G
12	rs145413972	14189730	T	G
12	rs185099695	14189742	A	G
12	rs143260826	14189773	A	G
12	rs140628339	14189927	C	T
12	rs7972180	14190077	C	A
12	rs191252727	14190080	G	A
12	rs561089261	14190112	C	T
12	rs11502958	14190138	T	C
12	rs113104908	14190154	C	G
12	rs7971478	14190200	C	G
12	rs189450735	14190438	C	A
12	rs11055731	14190676	G	A
12	rs182067684	14190806	G	A
12	rs142683890	14190809	A	G
12	rs572991635	14190875	G	A
12	rs117021387	14190973	A	G
12	rs7954505	14191346	A	G
12	rs560106192	14191669	T	C
12	rs577107864	14192169	T	C
12	rs140532740	14192170	A	G
12	rs144183894	14192671	A	C
12	rs11833301	14193111	T	C
12	rs541158883	14193177	A	G
12	rs11502959	14193193	T	C
12	rs531458460	14193313	G	C
12	rs148030227	14193469	A	G
12	rs75781666	14193481	G	A
12	rs575637936	14193531	T	A
12	rs111626975	14194100	A	G
12	rs574239162	14194236	A	G
12	rs185056670	14194343	G	A
12	rs149480812	14194449	T	C
12	rs11055732	14194464	G	A
12	rs529158525	14194504	C	T
12	rs11055733	14194533	C	G
12	rs559084427	14194597	T	A
12	rs143772008	14194619	A	C
12	rs12426688	14194919	C	T
12	rs74066604	14195391	T	C
12	rs74066606	14195393	C	T
12	rs536710145	14195444	C	G
12	rs12825765	14195781	C	T
12	rs181240275	14195900	G	A
12	rs35884573	14196520	G	A
12	rs540333959	14196563	A	G
12	rs184366324	14196643	T	C
12	rs533986340	14196689	A	C
12	rs17339782	14197140	A	G
12	rs146942371	14197475	A	G
12	rs73053523	14197508	C	T
12	rs552230863	14197523	C	T
12	rs17339817	14197544	C	G
12	rs78104561	14197739	T	C
12	rs7133003	14198221	G	A
12	rs116817474	14198361	C	A
12	rs184277816	14198602	G	A
12	rs17399317	14198753	C	T
12	rs559382151	14199191	T	C
12	rs567917615	14199707	G	T
12	rs10128814	14199858	C	A
12	rs574297022	14200131	A	C
12	rs550225157	14200141	G	A
12	rs113518910	14200237	G	A
12	rs112975614	14200310	G	A
12	rs57821670	14200481	A	G
12	rs79079940	14200602	T	G
12	rs561675938	14200608	G	A
12	rs529040059	14200622	T	G
12	rs12830358	14200643	G	A
12	rs183077501	14200668	A	T
12	rs569626967	14200842	C	T
12	rs11055735	14200852	A	G
12	rs192036021	14200856	G	A
12	rs567924088	14200926	T	G
12	rs535359306	14200969	A	G
12	rs147822475	14201243	C	A
12	rs78759409	14201376	G	A
12	rs545088081	14201513	C	A
12	rs141476795	14201569	T	C
12	rs557411680	14201828	G	A
12	rs111486354	14202222	T	C
12	rs1981779	14202255	T	C
12	rs117761274	14202269	A	G
12	rs577170348	14202272	A	T
12	rs117913968	14202542	T	C
12	rs141632592	14202808	C	T
12	rs145832319	14202902	A	G
12	rs540194835	14202916	C	T
12	rs1981780	14202965	C	G
12	rs552263226	14203221	A	G
12	rs112403928	14203306	A	G
12	rs575507921	14203352	T	C
12	rs544553941	14203630	A	T
12	rs562887962	14203644	G	T
12	rs10505779	14203697	T	C
12	rs193112402	14203726	T	C
12	rs538278072	14203870	C	G
12	rs10505780	14203897	T	C
12	rs11055736	14203898	T	A
12	rs80240791	14204268	C	T
12	rs77651047	14204320	G	T
12	rs9738040	14204591	C	T
12	rs73053530	14204625	G	A
12	rs188700631	14204739	G	A
12	rs113213986	14204802	G	A
12	rs11055737	14204805	G	A
12	rs11055738	14205273	G	C
12	rs79742866	14205308	A	G
12	rs186821280	14205376	A	T
12	rs7961441	14205666	A	G
12	rs112319240	14205669	A	G
12	rs6488630	14205730	A	T
12	rs76157870	14205766	G	T
12	rs116077636	14205910	A	G
12	rs556002445	14206536	G	A
12	rs111908425	14206580	C	T
12	rs1861873	14206601	G	A
12	rs546077593	14206823	C	G
12	rs116361903	14206983	C	T
12	rs552524078	14207007	T	C
12	rs547209632	14207023	C	T
12	rs186829223	14207217	T	C
12	rs183510205	14207235	A	G
12	rs188507854	14207246	A	G
12	rs140858791	14207265	G	A
12	rs577963548	14207279	A	G
12	rs79043017	14207281	A	T
12	rs557306143	14207317	T	C
12	rs541914903	14207690	C	T
12	rs191250563	14207691	A	G
12	rs183874736	14207745	A	C
12	rs543581453	14207804	A	G
12	rs17399401	14207935	T	C
12	rs113811496	14208065	C	T
12	rs111423401	14208191	G	A
12	rs190170762	14208413	A	G
12	rs12821901	14208419	T	G
12	rs140303908	14208423	T	C
12	rs186095297	14208774	T	C
12	rs554552071	14208965	G	C
12	rs145369560	14209031	A	G
12	rs563416146	14209117	A	G
12	rs7312322	14209134	T	G
12	rs180730875	14209188	A	G
12	rs560891253	14209195	A	T
12	rs137917907	14209262	G	A
12	rs191352795	14209331	T	C
12	rs141354431	14209339	C	T
12	rs61595209	14209344	G	T
12	rs183111362	14209458	G	A
12	rs12830401	14209479	T	C
12	rs188629268	14209518	A	G
12	rs577511784	14209566	A	C
12	rs559755320	14209843	A	G
12	rs191426069	14209870	G	A
12	rs76754530	14209941	A	G
12	rs531009478	14210113	C	T
12	rs572739207	14210123	T	C
12	rs143808377	14210259	A	C
12	rs183727591	14210410	C	G
12	rs570666177	14210413	G	A
12	rs532946736	14210418	G	A
12	rs115823910	14210589	T	C
12	rs118120436	14211025	A	G
12	rs189878679	14211113	T	C
12	rs17339986	14211116	A	G
12	rs140775137	14211567	A	G
12	rs554928261	14211634	C	G
12	rs17340000	14211900	A	G
12	rs117074500	14212129	T	G
12	rs558325676	14212168	G	T
12	rs543791396	14212190	C	T
12	rs577378720	14212345	T	C
12	rs114977038	14212457	T	C
12	rs148701479	14212506	T	C
12	rs539511166	14212511	A	G
12	rs190946732	14212709	T	A
12	rs10505781	14213103	C	A
12	rs35369279	14213253	G	A
12	rs553644338	14213378	C	A
12	rs17399485	14213399	A	C
12	rs74477735	14213430	G	A
12	rs562583484	14213558	G	A
12	rs186229729	14213767	A	C
12	rs77068732	14213843	T	A
12	rs1421103	14213868	G	A
12	rs140242486	14213923	T	G
12	rs77264567	14213956	T	C
12	rs570257966	14214100	A	G
12	rs567628043	14214174	G	A
12	rs535136983	14214178	C	A
12	rs78623462	14214230	G	T
12	rs570912996	14214343	T	C
12	rs192168166	14214361	A	T
12	rs543168294	14214441	T	C
12	rs541154190	14214513	A	G
12	rs17340056	14214636	C	T
12	rs75991260	14214932	A	T
12	rs571298546	14214972	A	G
12	rs569584262	14215060	G	A
12	rs116360465	14215328	T	C
12	rs71459121	14215437	G	C
12	rs150255129	14215442	T	C
12	rs12812498	14215657	G	A
12	rs192938349	14215949	C	T
12	rs561589052	14216013	C	T
12	rs556269683	14216028	T	C
12	rs61921177	14216596	A	G
12	rs11055739	14216725	C	T
12	rs143831838	14216938	A	G
12	rs7959318	14217068	A	G
12	rs147233321	14217070	A	G
12	rs74670285	14217249	A	G
12	rs139191764	14217456	G	T
12	rs111684576	14217473	G	T
12	rs150571694	14217550	C	T
12	rs560536461	14217780	C	G
12	rs527727626	14217789	A	G
12	rs565132868	14217798	A	G
12	rs532474039	14217800	A	G
12	rs563440624	14217805	A	G
12	rs12824065	14217830	A	G
12	rs12826401	14217953	G	A
12	rs12825776	14218025	A	C
12	rs16909688	14218591	C	G
12	rs571913505	14218814	C	T
12	rs186090415	14218896	A	G
12	rs76009661	14219204	T	A
12	rs73053600	14219239	A	G
12	rs578229735	14219267	G	A
12	rs55829338	14219507	A	C
12	rs568631785	14219558	T	C
12	rs547661806	14219687	G	A
12	rs148646286	14219780	A	G
12	rs933614	14219882	C	G
12	rs542139943	14219893	T	C
12	rs563792733	14219949	G	A
12	rs140559975	14220071	A	G
12	rs372638145	14220271	A	G
12	rs578084408	14220439	A	G
12	rs191897089	14220514	A	G
12	rs551970259	14220863	A	G
12	rs1558905	14220891	A	G
12	rs557510713	14221279	G	A
12	rs113573660	14221365	G	A
12	rs918219	14221377	G	C
12	rs376911041	14221388	C	G
12	rs567722036	14221558	T	A
12	rs546574348	14221698	T	C
12	rs7305427	14221803	C	A
12	rs577757209	14222122	A	G
12	rs545705548	14222132	A	T
12	rs79670305	14222598	C	T
12	rs181504396	14222630	A	G
12	rs112782070	14222844	G	A
12	rs549143485	14223233	C	T
12	rs538600790	14223469	C	T
12	rs17340226	14223863	T	G
12	rs61548222	14224416	G	C
12	rs73055505	14224652	G	A
12	rs918218	14224939	A	G
12	rs79451555	14225004	A	G
12	rs535828536	14225296	A	G
12	rs554167781	14225310	G	C
12	rs570000962	14225468	A	G
12	rs7971406	14225505	G	C
12	rs73055509	14225755	A	T
12	rs73055513	14225802	A	C
12	rs187937743	14225835	C	T
12	rs73055516	14226190	A	G
12	rs536682038	14226320	C	T
12	rs142661940	14226382	A	G
12	rs79924164	14226495	T	C
12	rs542841042	14226514	C	G
12	rs80351444	14226564	T	G
12	rs571880638	14226618	G	A
12	rs11055742	14226627	C	T
12	rs185081001	14226718	G	A
12	rs7299771	14226891	C	T
12	rs73055518	14227004	C	T
12	rs562537929	14227245	T	C
12	rs146898274	14227405	C	T
12	rs557842263	14227536	T	C
12	rs537738445	14227669	A	T
12	rs200675125	14227713	T	G
12	rs541596436	14227792	C	T
12	rs375554570	14227813	G	A
12	rs11055745	14227827	T	C
12	rs543055525	14228074	T	C
12	rs138243346	14228098	A	C
12	rs190981521	14228260	G	A
12	rs559073186	14228588	G	A
12	rs1362813	14228699	A	G
12	rs137998010	14228796	C	A
12	rs1362814	14228868	G	C
12	rs117237177	14228950	C	T
12	rs10160936	14229114	G	A
12	rs190031538	14229136	A	C
12	rs1592668	14229229	T	C
12	rs75614775	14229491	G	A
12	rs183461886	14229492	C	T
12	rs145115427	14229811	G	A
12	rs76892519	14229910	C	T
12	rs73055524	14229984	G	A
12	rs11055746	14230319	T	A
12	rs561019814	14230349	C	T
12	rs144782747	14230468	C	G
12	rs11055747	14230553	C	T
12	rs7316794	14230675	C	T
12	rs80270016	14230973	A	G
12	rs141311501	14231254	A	G
12	rs555115905	14231378	T	C
12	rs1362815	14231390	T	A
12	rs12824413	14231402	G	A
12	rs558737656	14231577	C	T
12	rs12422964	14231610	A	G
12	rs138849697	14231633	G	T
12	rs11055748	14231812	T	C
12	rs11055749	14231849	T	C
12	rs10772725	14232033	C	T
12	rs74953397	14232073	G	A
12	rs543871915	14232087	C	G
12	rs77390025	14232131	C	T
12	rs529673765	14232215	C	T
12	rs61921178	14232295	T	C
12	rs12830477	14232375	T	C
12	rs185043738	14232409	C	T
12	rs144461365	14232498	C	T
12	rs113586068	14232528	A	G
12	rs7964612	14232617	A	G
12	rs78271177	14232832	C	A
12	rs7967927	14232853	C	T
12	rs11055750	14232903	G	A
12	rs12423379	14233003	A	G
12	rs566103351	14233025	C	T
12	rs548641557	16602288	A	G
12	rs533725857	16602323	C	A
12	rs558338260	16602340	T	C
12	rs10846365	16602469	C	T
12	rs578117343	16602488	T	C
12	rs183161837	16602612	A	G
12	rs527781237	16602784	T	C
12	rs150254544	16603015	C	T
12	rs12422261	16603113	C	T
12	rs191697063	16603135	G	A
12	rs147897957	16603180	A	G
12	rs141621197	16603236	G	A
12	rs138253806	16603408	C	A
12	rs557883521	16604270	C	A
12	rs79437764	16604689	G	A
12	rs74443371	16604846	A	G
12	rs188204187	16605212	C	T
12	rs537676701	16605237	G	A
12	rs6488847	16605284	A	C
12	rs543570021	16605348	A	T
12	rs4763445	16605648	A	G
12	rs117219109	16605720	T	C
12	rs11056946	16605861	G	T
12	rs8181708	16605910	G	A
12	rs7138965	16606264	G	A
12	rs10744125	16606857	A	C
12	rs535138185	16607040	A	G
12	rs563427505	16607236	C	T
12	rs2160511	16607440	G	T
12	rs561064683	16608289	G	A
12	rs10772939	16609038	T	C
12	rs190475869	16609056	T	C
12	rs56104290	16609373	A	G
12	rs76139404	16609640	T	C
12	rs142469943	16609800	G	C
12	rs74491494	16609900	A	T
12	rs74740083	16609948	T	G
12	rs554345313	16610065	G	A
12	rs556214057	16610276	C	T
12	rs543198035	16610438	T	C
12	rs79651050	16610553	A	G
12	rs79051531	16610580	T	C
12	rs550740611	16610614	G	T
12	rs562952573	16610648	T	C
12	rs141762074	16610662	G	A
12	rs34400	16611197	G	A
12	rs715453	16611366	G	C
12	rs534351649	16611716	T	C
12	rs17605176	16611756	G	C
12	rs577430186	16611801	C	G
12	rs568413479	16612391	A	G
12	rs561924886	16613090	T	G
12	rs529208646	16613104	G	A
12	rs79293915	16613428	T	C
12	rs16911936	16613456	C	G
12	rs4140759	16613846	G	A
12	rs530651108	16614115	G	A
12	rs141618614	16614277	C	T
12	rs537535007	16614329	T	C
12	rs918090	16614551	C	T
12	rs34399	16614552	A	G
12	rs185666312	16614739	C	T
12	rs139471759	16614781	T	C
12	rs144885963	16615125	G	T
12	rs557002728	16615302	T	C
12	rs531306176	16615356	A	G
12	rs35832575	16615483	T	C
12	rs147537146	16615826	C	T
12	rs575183539	16615975	G	T
12	rs192397092	16616032	A	G
12	rs4764273	16616163	A	G
12	rs545278597	16616186	T	C
12	rs531251978	16616214	G	C
12	rs12580579	16616298	C	A
12	rs4764274	16616355	A	G
12	rs12315787	16616377	C	G
12	rs570697124	16616509	G	A
12	rs183657542	16616680	G	C
12	rs7979086	16616740	G	A
12	rs2111158	16616870	C	A
12	rs538358710	16616914	A	G
12	rs16911941	16617073	G	A
12	rs117793927	16617204	G	A
12	rs565153664	16617662	A	G
12	rs532575897	16617663	A	C
12	rs544361502	16617706	A	T
12	rs534173740	16618156	A	G
12	rs140334266	16618205	G	T
12	rs10492187	16618212	G	A
12	rs78261106	16618350	A	G
12	rs77852328	16618568	A	G
12	rs12306704	16618689	C	A
12	rs10744126	16618814	A	G
12	rs185400744	16618928	G	T
12	rs541898116	16619067	A	T
12	rs540880471	16619246	T	C
12	rs534084147	16619474	T	C
12	rs77355202	16619499	C	T
12	rs34395	16619896	T	C
12	rs11056949	16619899	A	G
12	rs10772940	16619994	A	T
12	rs562011292	16620035	C	T
12	rs184297194	16620120	T	G
12	rs80168600	16620320	T	C
12	rs550059611	16620433	C	T
12	rs73068174	16620750	A	T
12	rs149787211	16620758	C	T
12	rs181167430	16621258	C	T
12	rs34393	16621440	A	C
12	rs558278487	16621564	A	G
12	rs74345360	16621708	G	A
12	rs553033950	16621873	G	A
12	rs146750501	16622260	T	C
12	rs16911945	16622485	G	A
12	rs542297705	16622674	C	T
12	rs572050732	16622688	C	T
12	rs56223973	16622999	A	G
12	rs567658621	16623171	C	T
12	rs34392	16623303	C	T
12	rs188692514	16623575	T	C
12	rs75540963	16623740	A	T
12	rs138552737	16624245	G	A
12	rs539693762	16624754	T	A
12	rs576023630	16624875	G	A
12	rs142689319	16624927	G	A
12	rs34391	16625062	C	T
12	rs188109409	16625412	T	C
12	rs558324544	16625508	C	T
12	rs562330822	16625930	T	C
12	rs2111159	16626516	T	A
12	rs555092394	16626778	A	G
12	rs531375855	16627001	T	G
12	rs186335343	16627568	T	C
12	rs192020560	16627574	C	T
12	rs564419836	16627710	T	A
12	rs183499665	16627712	T	C
12	rs547201195	16627784	A	T
12	rs570821597	16627921	C	T
12	rs34389	16628013	T	G
12	rs543412255	16628346	C	T
12	rs191426217	16628619	A	G
12	rs1541587	16628687	G	A
12	rs371711495	16628733	A	T
12	rs1541588	16628774	T	C
12	rs566049212	16628884	T	C
12	rs117682317	16628936	C	G
12	rs561953100	16628937	C	A
12	rs79026411	16628999	C	G
12	rs192840876	16629003	G	A
12	rs547548434	16629179	A	C
12	rs12578635	16629348	C	T
12	rs531828594	16629372	A	C
12	rs181900226	16629614	G	A
12	rs529245236	16629627	A	G
12	rs551937672	16629984	C	G
12	rs188336249	16630775	A	G
12	rs185948462	16631020	A	G
12	rs1971699	16631088	C	G
12	rs11056951	16631089	A	G
12	rs191274151	16631118	A	C
12	rs555535988	16631121	A	G
12	rs11056952	16631164	G	A
12	rs560134048	16631214	A	G
12	rs115975940	16631257	T	C
12	rs246848	16631300	G	C
12	rs16911964	16631622	G	A
12	rs554687355	16631760	G	A
12	rs146093143	16631809	T	C
12	rs573946785	16631879	G	A
12	rs78398312	16631907	G	C
12	rs189972564	16631986	G	A
12	rs550495649	16632224	A	G
12	rs10846367	16632324	A	G
12	rs11056953	16632370	A	G
12	rs79688445	16632527	C	A
12	rs10161309	16632696	C	T
12	rs55993811	16632860	T	C
12	rs246846	16632897	T	C
12	rs529616225	16633156	C	A
12	rs141342009	16633592	C	G
12	rs560087540	16633613	T	A
12	rs566402316	16633630	C	G
12	rs536935755	16633856	A	C
12	rs549643495	16634767	C	A
12	rs149030034	16634888	A	G
12	rs73068187	16634969	T	C
12	rs12816285	16635309	A	G
12	rs7956535	16635348	T	C
12	rs570512814	16635583	A	G
12	rs548943937	16635585	C	G
12	rs7956790	16635590	T	C
12	rs559747418	16635644	A	G
12	rs192026450	16636197	T	A
12	rs185987116	16636342	G	A
12	rs7294773	16636343	C	T
12	rs78343938	16636529	A	G
12	rs73320860	16636871	G	C
12	rs117323003	16636941	T	C
12	rs551308533	16637081	A	G
12	rs187212428	16637160	C	T
12	rs11056955	16637422	G	A
12	rs576616709	16637466	T	C
12	rs147583962	16637495	T	G
12	rs149697315	16637561	C	G
12	rs17605520	16637827	A	G
12	rs574082780	16637847	T	A
12	rs184286308	16637953	C	T
12	rs145123926	16638019	G	C
12	rs188749915	16638186	T	C
12	rs537219501	16638227	T	A
12	rs11056956	16638668	G	A
12	rs190088545	16638677	C	T
12	rs138115482	16638871	A	T
12	rs536330491	16638934	C	G
12	rs79979928	16639102	A	G
12	rs139801363	16639153	G	A
12	rs77220733	16639307	C	T
12	rs544213648	16639629	C	T
12	rs566639441	16639838	G	C
12	rs540353706	16640037	G	A
12	rs577004014	16640187	T	C
12	rs544490848	16640209	A	C
12	rs721602	16640232	C	T
12	rs527369092	16640351	A	C
12	rs552344149	16640396	A	G
12	rs184968713	16640441	A	G
12	rs534019354	16640666	T	C
12	rs7486727	16640907	C	T
12	rs574014943	16641189	T	C
12	rs552598609	16641491	G	A
12	rs146419961	16641507	C	T
12	rs6488848	16641512	C	G
12	rs11056958	16641540	C	T
12	rs576031774	16642383	A	G
12	rs12820668	16642404	G	A
12	rs111590412	16642549	C	T
12	rs576027044	16642596	A	G
12	rs183882538	16642764	G	A
12	rs2216234	16643218	T	C
12	rs78346519	16643538	T	C
12	rs148436875	16643617	T	C
12	rs12300931	16643821	G	C
12	rs188111593	16643872	C	T
12	rs143853418	16644285	G	A
12	rs2193189	16644357	T	C
12	rs536294224	16644611	T	C
12	rs190180891	16644803	T	C
12	rs145234654	16644804	A	G
12	rs142398877	16644835	T	C
12	rs2058794	16644923	C	G
12	rs138988533	16645068	C	T
12	rs185692908	16645084	G	A
12	rs559560713	16645253	C	G
12	rs17668749	16645638	C	T
12	rs77909469	16645924	T	C
12	rs113256434	16646393	G	A
12	rs186953771	16646438	T	C
12	rs143207176	16646482	T	G
12	rs4321004	16646764	C	T
12	rs142985250	16646976	C	T
12	rs2058795	16647011	G	C
12	rs536340570	16647260	T	C
12	rs185295926	16647374	G	T
12	rs78946020	16647417	A	G
12	rs147914383	16647746	C	T
12	rs180776119	16647945	T	C
12	rs538091964	16648047	G	A
12	rs10846368	16648166	G	A
12	rs191496435	16648191	A	C
12	rs141528853	16648257	T	G
12	rs74507965	16648315	T	C
12	rs187017602	16648323	C	T
12	rs568341854	16648622	G	T
12	rs12578336	16648649	T	C
12	rs7302929	16648763	C	G
12	rs557841640	16648810	G	A
12	rs544421565	16648920	T	A
12	rs531872152	16649215	A	G
12	rs76557674	16649328	T	C
12	rs35696749	16649869	G	A
12	rs992690	16650161	T	G
12	rs79914380	16650425	G	A
12	rs536068459	16650475	C	A
12	rs572682244	16650659	T	A
12	rs184815809	16650662	A	G
12	rs726206	16650668	G	A
12	rs143607336	16650737	G	A
12	rs562183026	16650796	G	A
12	rs547550711	16651007	C	T
12	rs117327298	16651167	A	G
12	rs7957336	16651179	G	T
12	rs192371919	16651333	A	T
12	rs73070162	16651386	G	C
12	rs184500114	16651422	T	C
12	rs532985411	16651818	G	T
12	rs548552570	16651972	T	G
12	rs983459	16652161	G	T
12	rs66484584	16652337	C	G
12	rs553201492	16652402	A	G
12	rs7316573	16653180	T	A
12	rs539828011	16653488	G	T
12	rs7131736	16653510	C	A
12	rs564413830	16653613	C	T
12	rs536075890	16654033	G	A
12	rs12815704	16654172	G	A
12	rs183376366	16654198	G	A
12	rs10772941	16654261	C	G
12	rs7304507	16654313	G	A
12	rs541955590	16654957	T	C
12	rs140936640	16655039	G	A
12	rs565257813	16655053	G	A
12	rs193265684	16655144	C	T
12	rs550542810	16655179	C	G
12	rs73070167	16655281	C	G
12	rs2193184	16655349	C	T
12	rs189652140	16655724	C	T
12	rs555488995	16655823	C	T
12	rs572089307	16656265	C	A
12	rs544465195	16656337	A	C
12	rs141049868	16656616	A	C
12	rs556508551	16656872	T	C
12	rs7313819	16656910	G	A
12	rs117852169	16657308	T	C
12	rs11056959	16657364	G	A
12	rs182590478	16657784	T	C
12	rs554183763	16657926	A	G
12	rs145289781	16658163	A	G
12	rs7136521	16658448	G	A
12	rs566358610	16658551	G	T
12	rs10846370	16658586	G	A
12	rs74531812	16658620	G	T
12	rs146510299	16658703	G	C
12	rs533048914	16658706	G	A
12	rs11056960	16659068	G	A
12	rs11056961	16659151	T	C
12	rs182401399	16659196	A	T
12	rs540090022	16659277	T	C
12	rs192900488	16659401	T	A
12	rs537074948	16659424	G	A
12	rs12809760	16659515	C	T
12	rs116073550	16659548	G	A
12	rs146712341	16659603	C	T
12	rs10846371	16659700	T	C
12	rs140349713	16659792	T	G
12	rs7296207	16659836	G	T
12	rs117584830	16659984	G	T
12	rs12372780	16660186	T	G
12	rs184156860	16660258	G	A
12	rs12810905	16660277	C	A
12	rs117257442	16660534	T	G
12	rs11056962	16660613	A	G
12	rs542213416	16660625	G	A
12	rs11056963	16660767	A	C
12	rs11056964	16660807	A	G
12	rs2417592	16660918	C	A
12	rs112161906	16661432	C	T
12	rs182197074	16661635	T	C
12	rs141967359	16662012	A	G
12	rs117082810	16662428	T	C
12	rs7980513	16662482	G	A
12	rs16911991	16662628	C	T
12	rs557914322	16662766	C	G
12	rs570742857	16662778	A	G
12	rs537282833	16662874	G	C
12	rs7971262	16662970	T	C
12	rs139524978	16662971	A	G
12	rs73052214	16663037	T	C
12	rs12581111	16663375	G	A
12	rs528878473	16663430	G	A
12	rs565423802	16663646	C	T
12	rs148873212	16663675	C	T
12	rs570960199	16663789	G	A
12	rs574751064	16663966	G	C
12	rs11056966	16664050	T	G
12	rs117141473	16664192	C	T
12	rs11056967	16664292	T	C
12	rs12370755	16664330	A	G
12	rs183249734	16664394	C	T
12	rs186969761	16664401	G	A
12	rs4362193	16664503	C	T
12	rs572478321	16664541	T	C
12	rs184290643	16664598	C	G
12	rs140759977	16664858	G	C
12	rs550102286	16664930	C	T
12	rs4764275	16665137	T	C
12	rs17606144	16665246	C	T
12	rs144322198	16666022	A	T
12	rs552785415	16666050	G	A
12	rs542327207	16666170	G	T
12	rs188271321	16666484	A	G
12	rs571427291	16666564	G	A
12	rs759531	16666604	C	T
12	rs554645533	16666626	T	A
12	rs12814261	16666657	A	G
12	rs17669181	16667121	A	G
12	rs11056969	16667130	A	G
12	rs11056970	16667164	A	C
12	rs11830128	16667171	A	G
12	rs11056971	16667248	C	G
12	rs10846373	16667376	A	G
12	rs10846374	16667388	C	G
12	rs181103149	16667500	A	G
12	rs79966888	16667623	A	C
12	rs114869581	16667651	T	C
12	rs186795688	16667845	T	A
12	rs115440987	16668308	A	G
12	rs573196523	16668391	C	T
12	rs544666602	16668478	T	C
12	rs527535975	16668525	A	T
12	rs111852846	16668535	T	G
12	rs570397499	16668552	A	G
12	rs531184421	16668602	A	T
12	rs141078400	16668638	T	C
12	rs559010017	16668795	G	A
12	rs577496662	16668798	T	C
12	rs57894487	16668800	G	C
12	rs182362348	16668935	G	A
12	rs61915305	16669088	A	G
12	rs75647421	16669112	C	T
12	rs11056972	16669330	A	G
12	rs79984605	16669480	T	C
12	rs188575093	16669828	T	C
12	rs192013680	16669864	A	G
12	rs12227057	16669898	G	A
12	rs577986770	16669909	G	A
12	rs4764276	16669945	A	G
12	rs57414242	16669991	C	A
12	rs554176140	16670173	C	T
12	rs572442692	16670213	G	A
12	rs12422768	16670599	G	A
12	rs114219532	16670613	G	A
12	rs75078223	16670944	A	G
12	rs148719953	16671002	T	C
12	rs192388805	16671005	T	A
12	rs11056973	16671132	C	A
12	rs11056974	16671190	T	G
12	rs11056975	16671237	G	A
12	rs12426370	16671258	G	A
12	rs189297834	16671326	A	C
12	rs1024844	16671432	T	C
12	rs55650558	16671547	G	A
12	rs1024845	16671549	G	A
12	rs77163513	16671647	T	C
12	rs533497056	16671648	A	G
12	rs551750012	16671700	C	T
12	rs189206173	16671807	A	G
12	rs181647688	16671875	T	C
12	rs7305679	16672110	T	G
12	rs546414704	16672147	G	A
12	rs191040937	16672241	C	T
12	rs183243641	16672311	A	G
12	rs10772942	16672401	T	G
12	rs11056976	16672523	A	C
12	rs566560288	16672656	G	C
12	rs11056977	16673062	T	C
12	rs11056978	16673178	G	A
12	rs2058792	16673234	T	C
12	rs532184565	16673329	T	A
12	rs11056979	16673429	A	G
12	rs11056980	16673430	G	A
12	rs10846375	16673503	T	C
12	rs570557786	16673605	T	G
12	rs10772943	16674062	A	G
12	rs74869648	16674174	G	A
12	rs7300446	16674220	G	A
12	rs192665126	16674354	G	A
12	rs188758182	16674559	C	A
12	rs7301074	16674631	G	A
12	rs10492188	16674711	T	C
12	rs76441615	16674932	T	C
12	rs182315899	16674978	A	G
12	rs538315759	16675114	G	C
12	rs150220308	16675454	T	C
12	rs182926302	16675520	T	C
12	rs552932052	16675545	T	C
12	rs569064761	16675556	C	G
12	rs117042961	16675787	T	C
12	rs10772944	16675816	T	C
12	rs4140827	16675898	C	A
12	rs77178864	16675947	A	G
12	rs76684335	16676051	A	T
12	rs11056981	16676167	T	C
12	rs34504400	16676317	A	G
12	rs149361054	16676367	T	C
12	rs540691647	16676524	C	G
12	rs11056982	16676646	A	G
12	rs11056983	16676661	G	A
12	rs74789292	16676760	G	A
12	rs187516711	16676902	G	A
12	rs562368635	16677124	C	T
12	rs2900389	16677362	G	A
12	rs142915236	16677396	G	A
12	rs539938537	16677499	G	A
12	rs11056984	16677500	T	C
12	rs12830013	16677532	T	C
12	rs147394980	16677610	G	T
12	rs74535035	16677617	T	G
12	rs574267647	16677747	G	A
12	rs16912000	16677784	A	G
12	rs117384482	16677890	T	C
12	rs548497347	16678228	G	C
12	rs11502999	16678301	T	C
12	rs182546590	16678323	A	C
12	rs11503000	16678374	T	A
12	rs11056985	16678954	T	G
12	rs12824479	16679110	C	T
12	rs984887	16679246	A	T
12	rs189172771	16679509	C	G
12	rs74751830	16679742	G	A
12	rs574087830	16679841	T	C
12	rs145900897	16679889	A	G
12	rs73052231	16680179	A	T
12	rs527367761	16680617	G	A
12	rs545945433	16680792	T	C
12	rs7310734	16680957	T	G
12	rs191038505	16681077	T	C
12	rs527263291	16681181	T	C
12	rs80272169	16681209	C	T
12	rs563795152	16681270	A	G
12	rs10082885	16681493	A	G
12	rs114575056	16681590	A	G
12	rs532636698	16681835	C	T
12	rs11832467	16681893	A	G
12	rs574599768	16681979	G	A
12	rs553998464	16682051	T	C
12	rs531294138	16682201	T	C
12	rs17669482	16682265	T	G
12	rs11056987	16682376	A	G
12	rs11056988	16682444	T	G
12	rs142849171	16682471	G	T
12	rs10744128	16682534	A	G
12	rs527973461	16682797	G	A
12	rs984420	16683102	C	T
12	rs565570142	16683183	G	T
12	rs539273562	16683201	C	T
12	rs139659572	16683212	T	C
12	rs531913637	16683499	A	G
12	rs61915326	16683751	C	G
12	rs78324499	16683886	G	A
12	rs142122432	16684186	T	C
12	rs546370489	16684336	G	A
12	rs10161264	16684821	A	G
12	rs534554725	16685149	C	T
12	rs141034879	16685153	T	G
12	rs555745820	16685289	T	C
12	rs75792967	16685459	A	G
12	rs189830929	16685518	C	T
12	rs7308984	16685614	G	C
12	rs12307324	16685641	A	G
12	rs148945359	16686001	T	C
12	rs1024846	16686016	A	G
12	rs4764277	16686390	T	C
12	rs550556495	16686488	A	C
12	rs61915327	16686564	C	T
12	rs148068126	16686705	A	G
12	rs181125488	16686791	C	G
12	rs566243345	16686855	A	G
12	rs528620476	16686945	T	C
12	rs571602425	16686967	A	G
12	rs78929785	16687100	A	T
12	rs117595450	16687207	C	T
12	rs11056989	16687223	T	G
12	rs183496298	16687295	A	G
12	rs535261834	16687337	G	A
12	rs80142638	16687417	G	C
12	rs182376611	16687630	A	C
12	rs537658890	16687792	A	G
12	rs118053021	16687912	A	G
12	rs564046389	16688004	T	C
12	rs188849905	16688025	C	T
12	rs11056990	16688343	T	C
12	rs192861576	16688400	T	C
12	rs574663838	16688459	A	T
12	rs142464055	16688647	G	A
12	rs548874608	16688690	C	T
12	rs189405173	16688975	C	T
12	rs532765294	16689114	G	T
12	rs192308547	16689180	T	C
12	rs535287313	16689255	G	T
12	rs140552494	16689521	T	C
12	rs576072210	16689552	G	T
12	rs11056991	16689618	G	T
12	rs189124751	16689876	G	C
12	rs149101243	16690382	T	C
12	rs543443928	16691378	C	T
12	rs573775201	16691413	G	A
12	rs551557975	16691523	T	C
12	rs181657067	16691582	C	A
12	rs530872804	16691598	T	C
12	rs548980709	16691599	A	G
12	rs567296159	16691605	G	A
12	rs545841701	16691647	T	A
12	rs185990286	16691687	T	C
12	rs145929022	16691989	G	C
12	rs7305139	16692073	T	C
12	rs546619897	16692415	C	A
12	rs10772945	16692603	G	T
12	rs187923728	16693331	T	C
12	rs114600318	16693467	T	C
12	rs150779026	16693602	T	C
12	rs140472381	16693712	T	A
12	rs145662354	16693800	T	C
12	rs544187572	16694054	A	C
12	rs117773112	16694196	G	C
12	rs532734122	16694533	T	G
12	rs528939242	16694642	A	G
12	rs189557736	16694754	G	A
12	rs11832997	16694800	T	C
12	rs73052245	16694828	A	G
12	rs11056992	16695281	G	A
12	rs537326858	16695494	G	T
12	rs2193185	16695762	A	G
12	rs2193186	16695883	G	A
12	rs553706716	16696044	A	G
12	rs556832422	16696287	A	G
12	rs11056993	16696881	T	A
12	rs1861608	16697131	T	A
12	rs7487862	16697141	A	C
12	rs188829856	16697438	C	T
12	rs184158215	16698390	G	A
12	rs12425910	16698528	T	C
12	rs539661227	16698612	G	A
12	rs79693373	16698790	C	T
12	rs80110323	16699139	A	G
12	rs74377925	16699250	C	T
12	rs528095049	16699310	C	T
12	rs78506797	16699397	C	A
12	rs533568481	16699464	T	C
12	rs181548911	16699475	T	C
12	rs182223447	16699908	T	C
12	rs532143614	16699945	T	C
12	rs559381099	16700353	C	T
12	rs540210521	16700501	A	C
12	rs2193187	16700562	T	G
12	rs114333136	16700682	A	G
12	rs144049679	16700875	G	A
12	rs185394144	16700943	C	T
12	rs533818777	16701374	C	A
12	rs150845917	16701575	T	C
12	rs139292733	16701736	T	C
12	rs192001172	16701884	T	C
12	rs534002658	16702181	C	G
12	rs555772536	16702218	A	G
12	rs184024917	16702233	G	C
12	rs186980350	16702337	C	A
12	rs184298778	16702564	A	C
12	rs564641683	16702622	C	T
12	rs192818508	16702659	G	A
12	rs146047037	16702719	T	G
12	rs537779805	16702731	T	C
12	rs534121732	16702975	G	A
12	rs577534686	16703077	G	T
12	rs190201837	16703327	T	C
12	rs527817041	16703385	C	A
12	rs563913850	16703407	A	C
12	rs549626245	16703449	A	G
12	rs140991956	16703930	T	C
12	rs71539438	16704352	G	A
12	rs726261	16704523	G	C
12	rs150324456	16704565	A	T
12	rs137905258	16704631	A	C
12	rs537620271	16704718	C	T
12	rs142003666	16704784	G	T
12	rs146900690	16704942	T	G
12	rs139380943	16705051	A	T
12	rs564963283	16705599	C	T
12	rs148142240	16705890	C	T
12	rs184009809	16706144	A	G
12	rs574088656	16706282	G	A
12	rs186390879	16706572	T	C
12	rs542307014	16706615	T	C
12	rs190899923	16706616	A	G
12	rs75871506	16706889	C	A
12	rs570059359	16707025	A	G
12	rs12423365	16707237	G	A
12	rs577874075	16707373	C	A
12	rs186629623	16707752	A	G
12	rs549670706	16707817	A	C
12	rs571818592	16707848	A	G
12	rs558251223	16707891	T	C
12	rs554865181	16707986	G	A
12	rs193072279	16708903	T	C
12	rs533528771	16709196	A	T
12	rs192302854	16709397	C	T
12	rs573615495	16709725	C	T
12	rs529839983	16709907	A	G
12	rs537448422	16710117	A	G
12	rs117043987	16710149	C	T
12	rs74435005	16710281	T	C
12	rs79473000	16710292	A	G
12	rs141941336	16710372	G	A
12	rs562826430	16710460	A	G
12	rs16912020	16710805	T	C
12	rs7975434	16711116	A	T
12	rs368348406	16711195	C	T
12	rs535507363	16711206	G	A
12	rs16912023	16711631	T	C
12	rs567088205	16711747	A	G
12	rs565820067	16712261	G	A
12	rs117976723	16712405	A	G
12	rs16912024	16712583	G	T
12	rs553841422	16712653	A	G
12	rs182046291	16712771	G	C
12	rs11056994	16712901	A	G
12	rs77650486	16713174	G	A
12	rs201967277	16713512	G	C
12	rs2302690	16713545	C	T
12	rs191066630	16713643	T	C
12	rs77050222	16713646	T	C
12	rs7953162	16714004	C	A
12	rs551445309	16714108	G	A
12	rs551015417	16714437	G	A
12	rs80062946	16714470	A	C
12	rs16912030	16714733	C	T
12	rs148509238	16714963	G	C
12	rs570051785	16715330	T	C
12	rs544969288	16715761	G	C
12	rs116897296	16715768	A	G
12	rs575214105	16715780	A	G
12	rs529443850	16715812	G	A
12	rs74630532	16716081	A	G
12	rs192672025	16716327	A	T
12	rs554235138	16716389	C	T
12	rs73054115	16716640	A	C
12	rs148835695	16716877	G	A
12	rs533600666	16716904	A	G
12	rs578108203	16716985	G	A
12	rs543363127	16717102	C	T
12	rs184169624	16717398	A	T
12	rs542874242	16717405	T	A
12	rs569036269	16717413	C	G
12	rs11056996	16718018	T	C
12	rs11056997	16718026	T	C
12	rs536894427	16718076	A	T
12	rs145742125	16718282	C	T
12	rs542179139	16718353	G	T
12	rs11056998	16718972	G	A
12	rs191451011	16719301	G	A
12	rs147182700	16719338	G	A
12	rs182502550	16719381	A	G
12	rs187536684	16719697	T	C
12	rs73054117	16719698	A	G
12	rs117431576	16719779	T	C
12	rs535514724	16719791	A	G
12	rs139020120	16719907	T	G
12	rs144903799	16720062	A	G
12	rs567706996	16720064	T	A
12	rs141390400	16720069	A	G
12	rs143701377	16720393	T	G
12	rs141003651	16720637	G	C
12	rs559466715	16720658	T	G
12	rs545103293	16720704	T	G
12	rs184494487	16720718	C	T
12	rs150184690	16720751	T	A
12	rs184080030	16720873	A	C
12	rs181637663	16721018	G	A
12	rs543644338	16721459	C	G
12	rs562022856	16721506	A	C
12	rs11056999	16721603	T	C
12	rs533366622	16721608	C	A
12	rs61915331	16722076	T	C
12	rs567422441	16722447	G	C
12	rs77169138	16722552	C	A
12	rs142570675	16722810	G	A
12	rs545389894	16723023	G	A
12	rs189985100	16723175	T	C
12	rs527263152	16723279	A	T
12	rs182970100	16723288	C	T
12	rs75590903	16723704	T	C
12	rs370639068	16723948	A	C
12	rs117091250	16723973	C	T
12	rs140652950	16724426	A	C
12	rs61145965	16725620	C	T
12	rs16912038	16725992	T	C
12	rs185474069	16726177	A	G
12	rs141416437	16726514	T	A
12	rs567078641	16726964	G	C
12	rs139029347	16727150	C	T
12	rs188567403	16727433	G	A
12	rs561747862	16727573	T	C
12	rs184176685	16727661	C	G
12	rs186476743	16727769	G	A
12	rs16912040	16728075	C	T
12	rs543764758	16728308	T	C
12	rs113364635	16728519	C	T
12	rs537293000	16729003	G	A
12	rs143975873	16729261	T	C
12	rs576231900	16729275	G	C
12	rs139805339	16729519	A	G
12	rs114253737	16729539	T	C
12	rs577574583	16729756	T	G
12	rs559661607	16730047	C	T
12	rs12231242	16730275	T	C
12	rs147912131	16730729	A	G
12	rs11609535	16730795	C	T
12	rs563692777	16730918	T	G
12	rs75149106	16731174	A	G
12	rs766066	16731221	T	C
12	rs147671139	16731490	T	G
12	rs148892362	16731497	G	A
12	rs11829390	16731839	A	G
12	rs11834084	16731843	A	C
12	rs73054124	16731959	A	C
12	rs576632444	16732465	A	G
12	rs527351704	16732720	A	G
12	rs141657425	16733015	G	A
12	rs566860029	16733059	T	C
12	rs574618995	16733147	G	A
12	rs76670593	16733283	T	C
12	rs80238810	16733566	G	A
12	rs558602107	16733567	T	G
12	rs148765471	16734023	C	T
12	rs554082545	16734045	G	A
12	rs147935425	16734751	G	T
12	rs569742342	16734921	T	C
12	rs183334515	16734948	A	G
12	rs145458018	16735425	C	G
12	rs187244882	16735538	A	G
12	rs192672233	16735612	G	C
12	rs2058796	16735639	T	C
12	rs150372214	16735710	A	G
12	rs563272624	16735718	G	A
12	rs57776661	16735766	A	G
12	rs111244740	16735779	T	C
12	rs186767507	16735838	A	G
12	rs144743083	16736068	C	A
12	rs529341695	16736123	T	A
12	rs547583091	16736132	T	A
12	rs565870581	16736222	T	G
12	rs75932174	16736234	G	A
12	rs78218095	16736251	A	T
12	rs572284415	16736380	C	T
12	rs576300491	16736579	C	A
12	rs147978299	16736723	A	G
12	rs570975960	16736901	A	G
12	rs189055197	16736939	T	A
12	rs118118872	16737369	A	G
12	rs139955042	16737430	C	T
12	rs537273418	16737522	C	G
12	rs115400109	16737529	G	A
12	rs578103068	16737673	T	C
12	rs7135281	16738120	T	C
12	rs567848743	16738155	A	G
12	rs536339238	16739138	T	A
12	rs555092931	16739139	C	T
12	rs572679066	16739140	A	T
12	rs11057004	16739587	A	T
12	rs187535000	16739687	T	G
12	rs146725768	16739701	A	G
12	rs16912043	16739762	C	T
12	rs76529060	16739822	A	G
12	rs140364357	16739971	G	A
12	rs556103066	16740604	G	T
12	rs535388642	16740638	A	G
12	rs188853672	16740655	C	T
12	rs112754727	16740945	A	G
12	rs527710137	16740960	T	C
12	rs565657020	16741372	C	T
12	rs184385464	16741421	T	G
12	rs989231	16741500	T	C
12	rs147548208	16741866	T	C
12	rs192795689	16741914	A	T
12	rs2058797	16742387	C	G
12	rs189211796	16742689	C	G
12	rs551424948	16742820	A	G
12	rs2058798	16743165	A	G
12	rs2058799	16743217	A	G
12	rs10846378	16743434	T	G
12	rs114895987	16743466	T	C
12	rs186127074	16743548	T	A
12	rs565001245	16743819	C	T
12	rs181295595	16744034	T	G
12	rs570976269	16744397	T	C
12	rs146765712	16744534	G	A
12	rs186813844	16744752	C	A
12	rs532069769	16745415	G	A
12	rs10846379	16745863	G	C
12	rs10772947	16746127	A	G
12	rs564716459	16746447	A	C
12	rs150114734	16746488	A	G
12	rs184032560	16746503	A	T
12	rs7958626	16746603	C	T
12	rs187686901	16746690	C	A
12	rs554302465	16746838	G	A
12	rs10846380	16747034	T	C
12	rs562365087	16747155	C	T
12	rs541987149	16747236	C	T
12	rs553670163	16747320	A	C
12	rs560327152	16748106	C	A
12	rs190216106	16748399	G	A
12	rs193151281	16748571	T	G
12	rs11057005	16748721	G	A
12	rs538140761	16748935	C	T
12	rs556213227	16748958	C	A
12	rs61033050	16748972	A	T
12	rs56985400	16749049	A	G
12	rs2058768	16749138	C	A
12	rs144317294	16749159	A	T
12	rs148352270	16749316	C	G
12	rs185609927	16749404	C	T
12	rs535753437	16749907	T	G
12	rs987581	16750382	G	A
12	rs73322855	16750601	G	T
12	rs11057006	16750931	A	G
12	rs181160925	16751338	T	C
12	rs561859425	16751798	A	C
12	rs10846381	16752099	A	T
12	rs554366575	16752206	A	T
12	rs148676389	16752284	A	T
12	rs555930430	16752419	A	C
12	rs541196560	16752476	T	G
12	rs11057007	16753242	G	A
12	rs201941531	16753250	A	G
12	rs574135887	16753341	A	G
12	rs10846382	16753352	C	T
12	rs2160515	16753965	G	A
12	rs537741931	16754091	G	T
12	rs113671412	16754149	G	A
12	rs556741547	16754262	A	G
12	rs191924949	16754391	C	T
12	rs554214488	16754452	T	C
12	rs9651873	16755372	C	A
12	rs185051651	16755393	A	G
12	rs75907151	16755834	G	C
12	rs188141303	16755870	G	A
12	rs550690885	16755926	A	G
12	rs568698363	16755942	T	C
12	rs141785125	16756282	G	A
12	rs2160514	16756508	C	A
12	rs150599428	16756781	A	T
12	rs149711833	16757100	G	C
12	rs547764901	16757521	T	C
12	rs567994571	16757595	A	G
12	rs74774526	16757757	C	A
12	rs78062402	16757863	C	T
12	rs570587523	16757983	A	G
12	rs577078989	16758520	C	G
12	rs544543082	16758587	A	G
12	rs574519456	16758689	C	A
12	rs542292141	16758746	C	A
12	rs552046502	16758808	T	A
12	rs559376274	16758870	T	C
12	rs143387252	16759479	T	C
12	rs551891871	16759499	T	C
12	rs151334099	16759648	A	G
12	rs74878513	16759978	C	T
12	rs532881912	16760018	T	C
12	rs536186167	16760193	C	A
12	rs150446147	16760391	G	A
12	rs559062569	16760694	T	A
12	rs539610223	16760805	T	C
12	rs187324145	16760900	C	A
12	rs535753670	16760952	A	G
12	rs566261001	16760976	A	G
12	rs558188801	16761028	C	A
12	rs577880610	16761243	C	T
12	rs562953898	16761270	C	T
12	rs547697128	16761565	A	C
12	rs570110142	16761898	C	A
12	rs576909052	16762094	T	A
12	rs561012497	16762665	C	T
12	rs570048134	16762810	C	T
12	rs148681745	16763170	C	T
12	rs540687507	16763345	T	C
12	rs559962726	16763481	A	G
12	rs186395867	16763534	T	G
12	rs117084249	16763656	G	A
12	rs139713938	16763890	T	A
12	rs569825502	16763967	C	G
12	rs145123701	16764047	G	C
12	rs112192230	16764065	A	G
12	rs534950135	16764407	A	G
12	rs180900767	16764690	T	C
12	rs550354131	16765200	G	A
12	rs566777940	16765316	G	A
12	rs17607432	16766485	C	T
12	rs148225151	16766776	G	C
12	rs552528693	16767046	C	T
12	rs7305693	16767167	G	T
12	rs75286574	16767191	T	C
12	rs577142770	16767458	C	A
12	rs138149864	16767622	G	T
12	rs528958062	16767913	T	G
12	rs10772948	16768009	G	A
12	rs368567202	16768149	A	G
12	rs147199193	16768221	C	G
12	rs193010614	16768255	A	G
12	rs574805748	16768439	G	A
12	rs187567973	16769242	A	C
12	rs10846383	16769660	G	A
12	rs576219158	16769755	A	C
12	rs189213651	16770198	T	C
12	rs558246067	16770644	C	T
12	rs16912063	16771450	A	G
12	rs189083749	16771519	A	G
12	rs544563453	16771662	A	G
12	rs185528625	16771931	A	G
12	rs143736127	16771955	C	A
12	rs7959876	16772391	C	T
12	rs542621564	16772722	C	T
12	rs554338741	16772726	G	T
12	rs11057009	16772801	A	G
12	rs118085009	16772888	G	A
12	rs546386190	16772984	C	T
12	rs16912067	16773372	A	C
12	rs549464693	16773471	C	T
12	rs192471161	16773548	T	G
12	rs566093983	16773786	T	G
12	rs112304581	16773869	A	G
12	rs536586483	16774097	A	G
12	rs74822274	16774165	G	T
12	rs543332501	16774536	C	T
12	rs564989009	16774764	T	C
12	rs142380665	16774824	G	C
12	rs145946069	16775094	T	C
12	rs536460713	16775540	C	T
12	rs554813563	16775550	G	A
12	rs529866578	16775938	G	C
12	rs117440535	16776013	G	A
12	rs531289306	16776201	C	T
12	rs12367060	16776256	G	A
12	rs528630126	16776539	G	C
12	rs528992385	16777070	T	C
12	rs534208471	16777344	A	G
12	rs76101439	16777345	C	T
12	rs147879902	16777495	G	A
12	rs557641855	16777521	A	G
12	rs553993337	16777605	T	C
12	rs143211091	16777669	T	C
12	rs535865149	16778515	C	T
12	rs186746946	16778537	A	G
12	rs17607780	16778817	G	A
12	rs558979160	16778874	A	C
12	rs117219615	16779186	A	T
12	rs188791401	16779400	T	C
12	rs573603666	16779401	A	G
12	rs150318025	16779478	G	T
12	rs117511706	16779775	C	A
12	rs543997674	16779793	T	C
12	rs551547538	16779933	T	A
12	rs536800555	16779974	G	A
12	rs10492189	16780101	G	A
12	rs571826882	16780509	C	T
12	rs2900390	16780565	T	C
12	rs10846384	16780602	A	G
12	rs571519419	16780693	A	G
12	rs567966950	16780717	G	T
12	rs142234665	16780871	T	G
12	rs10846385	16780886	A	G
12	rs17670594	16781141	C	A
12	rs118132734	16781469	T	C
12	rs34044142	16781488	G	C
12	rs141588687	16781656	G	A
12	rs550817485	16782173	T	C
12	rs144714674	16782285	A	G
12	rs181816760	16782974	A	C
12	rs186788626	16783012	C	T
12	rs569202457	16783339	A	G
12	rs73056096	16783805	C	T
12	rs73056099	16783975	C	T
12	rs11057011	16784244	A	T
12	rs560443781	16784689	A	T
12	rs10772949	16784849	A	C
12	rs12424195	16784870	C	T
12	rs7134973	16784908	G	A
12	rs192696590	16784952	T	A
12	rs11057012	16784956	A	T
12	rs35657113	16784958	A	T
12	rs528023458	16785222	T	C
12	rs552522504	16785274	A	C
12	rs186781516	16785792	G	C
12	rs528994199	16785885	T	C
12	rs560552428	16786353	T	C
12	rs12829017	16786619	T	C
12	rs138566676	16786888	T	C
12	rs185344263	16787053	C	T
12	rs190913986	16787437	C	A
12	rs77209803	16787799	A	G
12	rs71461016	16787860	T	C
12	rs11057013	16787894	G	A
12	rs576792093	16788230	G	A
12	rs180870263	16788328	C	G
12	rs7134924	16788367	C	G
12	rs957585	16788518	G	A
12	rs12314065	16788880	C	T
12	rs148727870	16788931	T	A
12	rs11057014	16788939	C	A
12	rs533254300	16789171	T	G
12	rs563463453	16789209	G	T
12	rs10846386	16789253	T	C
12	rs142674235	16789330	C	T
12	rs187478336	16789399	G	A
12	rs558990762	16789476	C	T
12	rs190441259	16789708	G	T
12	rs577942659	16789712	T	A
12	rs4764278	16789731	C	T
12	rs7961326	16789835	T	C
12	rs561166469	16790050	T	C
12	rs574941674	16790328	T	G
12	rs2041888	16790598	A	C
12	rs188533648	16791117	A	C
12	rs529729941	16791118	A	G
12	rs76572144	16791184	T	C
12	rs189500913	16791485	A	G
12	rs75403638	16791873	C	T
12	rs12831365	16792093	A	G
12	rs117541555	16792181	T	C
12	rs61917465	16792203	C	A
12	rs117760636	16792231	C	G
12	rs12315992	16792390	A	G
12	rs566934930	16792422	T	C
12	rs74376976	16792496	T	G
12	rs147077994	16792502	T	C
12	rs148141116	16792621	T	C
12	rs141887529	16792633	T	C
12	rs73057922	16792849	A	C
12	rs11057017	16793098	T	C
12	rs548547071	16793105	C	T
12	rs143485648	16793328	T	C
12	rs554053645	16793330	T	C
12	rs11057018	16793353	T	C
12	rs527646035	16793641	G	A
12	rs552644031	16793681	A	C
12	rs549987715	16793758	C	T
12	rs535664741	16793819	A	C
12	rs7970709	16793876	G	A
12	rs140789045	16793977	A	G
12	rs542418682	16793997	G	A
12	rs145732643	16794129	T	C
12	rs557644985	16794333	C	A
12	rs555129257	16794430	C	A
12	rs560767151	16794471	C	T
12	rs185716391	16795002	C	T
12	rs7963200	16795124	A	C
12	rs112902830	16795188	G	C
12	rs11057019	16795289	C	T
12	rs12426015	16795428	G	A
12	rs12372550	16795527	A	G
12	rs559595344	16795539	T	C
12	rs12426029	16795566	G	A
12	rs10846387	16795914	A	G
12	rs191642987	16796203	C	G
12	rs544783257	16796396	T	C
12	rs189063328	16796403	T	C
12	rs61917466	16796779	T	C
12	rs17670780	16796927	G	T
12	rs117238367	16796955	T	C
12	rs150807950	16796956	A	G
12	rs11057020	16796991	G	A
12	rs535041228	16797620	G	T
12	rs11057021	16797760	G	A
12	rs10846388	16797798	A	T
12	rs7295951	16798199	C	A
12	rs556962208	16798314	G	A
12	rs180995550	16798338	T	C
12	rs572926066	16798497	G	A
12	rs1160130	16798517	C	T
12	rs546823036	16798965	G	A
12	rs7296990	16798997	G	A
12	rs185965543	16799147	A	T
12	rs118146780	16799226	G	T
12	rs535801342	16799491	G	A
12	rs548592847	16799514	A	G
12	rs2058767	16799571	G	T
12	rs187504909	16799589	A	G
12	rs186754640	16799745	A	G
12	rs563862586	16799805	A	T
12	rs548281201	16799996	A	G
12	rs78499565	16800076	A	C
12	rs74063933	16800090	T	C
12	rs145737761	16800091	A	G
12	rs182598349	16800123	T	G
12	rs188518300	16800316	T	C
12	rs73059907	16800732	A	T
12	rs546214829	16801303	C	A
12	rs79064714	16801522	G	T
12	rs140556350	16801742	C	T
12	rs572764706	16801988	C	T
12	rs12297955	16802190	A	G
12	rs533368496	16802262	A	T
12	rs549979074	16802427	T	C
12	rs530510455	16802465	A	C
12	rs570150369	16802592	A	G
12	rs181915547	16803029	A	T
12	rs185423269	16803556	A	G
12	rs139579965	16803561	C	T
12	rs149868972	16803749	T	A
12	rs12322538	16803992	C	T
12	rs11057022	16804054	G	A
12	rs545183011	16804080	T	C
12	rs12422419	16804273	G	T
12	rs188353382	16804375	A	G
12	rs552994595	16804625	T	G
12	rs554886553	16804791	C	G
12	rs12315981	16804882	T	C
12	rs183720465	16805091	T	C
12	rs10744130	16805117	G	A
12	rs562620512	16805133	C	T
12	rs78857576	16805256	G	A
12	rs544859786	16805428	G	T
12	rs142480466	16805430	T	C
12	rs151297234	16805472	C	G
12	rs544230372	16805591	C	T
```
