## Supplementary material for "Dopamine and schizophrenia from bench to bedside: Discovery of a striatal co-expression risk gene set that predicts in vivo measures of striatal function": Compressed zipped directory containing SNPs used to compute the C80-PRS: C80.g1000 (part 94 of 141)

```
12	rs533993034	16805895	C	A
12	rs562856852	16806231	G	A
12	rs73059921	16806781	C	T
12	rs11057023	16806824	C	T
12	rs528718288	16807230	A	G
12	rs12369044	16807424	C	G
12	rs560480033	16807880	T	A
12	rs2900391	16808607	A	G
12	rs12146766	16809000	C	T
12	rs11534796	16809048	A	T
12	rs142563550	16809175	T	C
12	rs190927628	16809184	A	G
12	rs558365170	16809602	T	C
12	rs118149144	16809620	C	T
12	rs576392128	16809773	T	C
12	rs149848259	16809921	T	C
12	rs112154950	16809948	A	C
12	rs533117016	16809963	T	G
12	rs529485004	16810097	T	C
12	rs566351114	16810285	T	C
12	rs12830539	16810831	C	T
12	rs530502810	16810862	C	G
12	rs11057024	16811031	G	A
12	rs192330879	16811058	T	G
12	rs183007764	16811169	G	A
12	rs567332969	16811323	T	C
12	rs12367294	16811624	T	C
12	rs151245760	16811638	C	T
12	rs552000246	16811817	G	A
12	rs117799152	16811914	A	G
12	rs567295882	16812005	A	G
12	rs538450162	16812096	C	T
12	rs538377584	16812360	G	A
12	rs563496869	16812424	A	C
12	rs11615604	16812428	T	C
12	rs575356365	16812513	G	A
12	rs192252711	16812777	G	A
12	rs146187834	16812809	G	C
12	rs117018303	16813429	C	T
12	rs189098551	16813496	C	T
12	rs544665189	16813584	C	T
12	rs73326757	16813617	C	T
12	rs180725249	16813803	A	G
12	rs2216209	16813878	A	G
12	rs149794577	16814063	C	T
12	rs145746535	16814254	T	C
12	rs9804828	16814306	G	A
12	rs74063941	16814492	A	G
12	rs558844713	16814625	A	G
12	rs11057025	16815554	C	A
12	rs551476647	16815649	G	A
12	rs147668060	16815735	G	C
12	rs4764281	16815765	G	A
12	rs4764282	16815829	A	C
12	rs4764283	16815831	C	A
12	rs187189251	16816032	A	G
12	rs117213722	16816369	C	T
12	rs117982186	16816517	G	A
12	rs545438674	16816569	T	C
12	rs545072026	16816755	T	C
12	rs10846390	16816816	A	G
12	rs547757507	16816879	A	G
12	rs10744133	16817197	C	A
12	rs180862023	16817465	C	T
12	rs11057028	16817578	C	T
12	rs7489240	16817767	A	G
12	rs181185625	16817836	C	T
12	rs542671904	16817881	C	T
12	rs530326877	16817886	T	C
12	rs530813369	16818417	C	T
12	rs559670705	16818467	C	T
12	rs150880094	16818671	T	C
12	rs74063942	16818790	C	G
12	rs187304886	16818834	C	T
12	rs572771894	16818990	C	T
12	rs12320148	16819159	A	G
12	rs12315552	16819266	C	T
12	rs192103006	16819319	C	T
12	rs186764851	16819384	A	C
12	rs11057029	16819415	G	C
12	rs12307234	16819455	T	C
12	rs11057030	16819864	C	T
12	rs11057031	16819896	G	A
12	rs537560741	16820011	C	A
12	rs187641754	16820095	A	G
12	rs2417596	16820354	C	G
12	rs145283973	16820462	A	C
12	rs551716962	16820548	A	G
12	rs1547973	16821025	T	A
12	rs73059965	16821058	C	T
12	rs527548803	16821495	A	T
12	rs137876035	16821597	G	T
12	rs536843140	16821881	A	T
12	rs574801722	16822196	C	T
12	rs4400853	16822417	A	G
12	rs564065600	16822429	C	T
12	rs549403887	16822484	T	A
12	rs764613	16822515	G	A
12	rs145944154	16822628	T	G
12	rs556239867	16822691	T	C
12	rs188145791	16822807	C	T
12	rs554272601	16822852	C	T
12	rs12304765	16823445	T	C
12	rs12822660	16823815	C	T
12	rs147279496	16824379	A	G
12	rs9788196	16824474	C	T
12	rs557520009	16824741	G	A
12	rs539518007	16824908	A	G
12	rs34604955	16825144	T	C
12	rs17608340	16825186	A	C
12	rs7316870	16825357	C	T
12	rs529542594	16825435	G	T
12	rs10846392	16825623	T	C
12	rs144586129	16825872	G	A
12	rs555493123	16825965	A	C
12	rs185489338	16825983	A	C
12	rs577693179	16826243	T	G
12	rs151251409	16826386	C	T
12	rs529478282	16826468	A	C
12	rs182111420	16826560	C	T
12	rs569719733	16826597	A	G
12	rs531007305	16826685	G	A
12	rs542672506	16827288	A	C
12	rs56391026	16827508	C	T
12	rs77397466	16827653	A	G
12	rs528288738	16827822	T	C
12	rs191293777	16828190	C	G
12	rs10846393	16828292	G	A
12	rs73059989	16828430	G	A
12	rs140912396	16828516	A	G
12	rs143003077	16828737	C	T
12	rs566483552	16828849	C	T
12	rs12578951	16828881	T	G
12	rs148206079	16829126	C	G
12	rs543315253	16829249	G	T
12	rs182043026	16829479	A	G
12	rs141569653	16829605	T	C
12	rs562706380	16829623	C	T
12	rs189366702	16829681	A	G
12	rs548479210	16829692	T	C
12	rs180937431	16829813	A	C
12	rs11057032	16830262	C	T
12	rs577371628	16830518	T	A
12	rs190539486	16830754	T	C
12	rs143960763	16831199	A	G
12	rs73059997	16831536	G	A
12	rs192793555	16831596	A	G
12	rs140775199	16831865	C	G
12	rs10846395	16832071	C	T
12	rs528936633	16832305	G	C
12	rs527914650	16832541	A	C
12	rs186146072	16832628	A	G
12	rs17608433	16832635	T	C
12	rs180719685	16832808	C	T
12	rs10772952	16833003	A	G
12	rs11057033	16833199	C	T
12	rs11057034	16833237	T	C
12	rs78314223	16833579	G	A
12	rs182934979	16833811	A	G
12	rs151229735	16833949	T	G
12	rs190995029	16834031	T	G
12	rs11057035	16834301	T	G
12	rs567525367	16834454	A	C
12	rs10772953	16834954	T	C
12	rs73061906	16835107	T	C
12	rs546948173	16835504	C	A
12	rs2216208	16835537	A	T
12	rs538304983	16835561	C	T
12	rs2193144	16835652	T	A
12	rs12371600	16835982	A	C
12	rs150124726	16835995	A	G
12	rs145450848	16836667	A	G
12	rs545703928	16836775	T	C
12	rs192667012	16836784	C	T
12	rs111743218	16836955	A	G
12	rs529669547	16837146	G	A
12	rs190201642	16837164	C	T
12	rs180990677	16837427	A	G
12	rs184167983	16837428	A	G
12	rs551344132	16837507	A	G
12	rs148830695	16837560	A	G
12	rs557660639	16837565	A	C
12	rs186044452	16837758	A	C
12	rs989621	16837838	C	T
12	rs536024476	16838033	C	T
12	rs559737675	16838096	A	G
12	rs10846396	16838286	G	A
12	rs10846397	16838315	T	A
12	rs11057036	16838589	G	T
12	rs117833869	16838642	T	C
12	rs726094	16838912	T	C
12	rs191856596	16839464	C	G
12	rs534246335	16839522	A	C
12	rs563930100	16840291	T	C
12	rs10772954	16840527	G	A
12	rs535304531	16840730	A	G
12	rs7310076	16841016	T	C
12	rs535559166	16841301	A	T
12	rs565755150	16841431	G	C
12	rs575987416	16841487	T	C
12	rs149555483	16841550	G	T
12	rs10846398	16841647	T	C
12	rs188137528	16841723	C	A
12	rs564665469	16841791	A	G
12	rs10846399	16842005	G	T
12	rs376487261	16842103	C	G
12	rs17614896	16842124	C	T
12	rs188352170	16842335	G	A
12	rs182056620	16842456	T	C
12	rs146483237	16842553	G	A
12	rs12318529	16842822	A	T
12	rs559631522	16842824	A	T
12	rs138376088	16842935	A	C
12	rs142101191	16842967	C	T
12	rs565423160	16843468	C	G
12	rs73061982	16843548	T	A
12	rs990910	16843694	T	C
12	rs11057038	16843710	C	T
12	rs150287014	16843825	T	C
12	rs11057039	16844041	C	T
12	rs185480949	16844078	T	C
12	rs538180390	16844381	C	A
12	rs557349432	16844522	G	A
12	rs139228228	16844608	C	A
12	rs7298403	16844634	G	A
12	rs182106314	16844657	G	T
12	rs187252581	16844740	A	G
12	rs573022281	16844912	C	T
12	rs201420201	16845146	A	G
12	rs546884129	16845265	C	T
12	rs183800192	16845563	A	G
12	rs138835132	16845578	G	T
12	rs553579995	16845585	T	C
12	rs544117455	16845743	A	G
12	rs529685879	16845848	C	A
12	rs142648447	16845994	T	C
12	rs146038308	16846009	C	T
12	rs6488851	16846173	G	T
12	rs536686305	16846182	C	T
12	rs7956225	16846357	C	G
12	rs191282942	16846667	A	G
12	rs77753975	16846789	C	T
12	rs10846400	16846919	T	C
12	rs10846401	16847071	G	A
12	rs7978344	16847102	C	T
12	rs11057040	16847177	A	G
12	rs189991982	16847286	G	T
12	rs531443662	16847517	G	A
12	rs993321	16847924	A	C
12	rs10734897	16848162	T	C
12	rs142589479	16848282	C	T
12	rs532066599	16848609	C	A
12	rs185251245	16848659	T	C
12	rs561807187	16848679	T	C
12	rs10047584	16848886	A	G
12	rs182981410	16849005	A	G
12	rs554054348	16849366	C	A
12	rs34372230	16849397	A	G
12	rs543366742	16849464	A	C
12	rs74063954	16849527	C	T
12	rs533202005	16849547	C	A
12	rs117001535	16849553	G	A
12	rs554774523	16849749	C	G
12	rs150443173	16849797	T	C
12	rs553079583	16849798	A	G
12	rs566131283	16849844	T	A
12	rs149162269	16850129	C	T
12	rs559840299	16850145	T	C
12	rs4764287	16850370	T	C
12	rs192350189	16850515	G	C
12	rs117694672	16850566	C	T
12	rs187594240	16850612	C	T
12	rs58822986	16850720	G	A
12	rs2216207	16850721	T	C
12	rs575555307	16850722	A	G
12	rs4764288	16851005	A	G
12	rs992722	16851039	A	G
12	rs141924947	16851085	C	T
12	rs1030057	16851168	G	C
12	rs567904050	16851182	C	T
12	rs539129535	16851256	A	C
12	rs189669691	16851348	T	G
12	rs543896090	16851791	G	A
12	rs184402767	16851824	A	G
12	rs148261884	16852010	G	A
12	rs571657893	16852102	C	T
12	rs141353114	16852293	G	C
12	rs569345159	16852367	C	A
12	rs189129055	16852475	C	A
12	rs1558765	16852550	C	T
12	rs186351984	16852868	A	C
12	rs566652026	16853030	G	T
12	rs147173920	16853122	G	A
12	rs541898343	16853344	A	G
12	rs11057042	16853443	T	C
12	rs1488073	16853483	A	G
12	rs147774321	16853987	A	G
12	rs544913044	16854374	C	T
12	rs141058726	16854602	G	A
12	rs117685825	16854628	T	C
12	rs2111163	16855159	C	G
12	rs431899	16855241	T	C
12	rs188901872	16855346	A	G
12	rs116858148	16855409	C	T
12	rs529153345	16855676	C	T
12	rs531644780	16855869	T	G
12	rs35469064	16855891	G	T
12	rs368566	16856066	G	A
12	rs10846402	16856654	C	T
12	rs12827630	16856880	T	C
12	rs548702972	16857331	A	C
12	rs191727551	16857332	T	C
12	rs565960954	16857484	G	C
12	rs371852898	16857489	T	C
12	rs113427788	16857497	A	T
12	rs187505560	16857524	A	T
12	rs192644766	16857569	A	T
12	rs10846403	16857828	G	A
12	rs565931468	16858081	G	A
12	rs551567669	16858118	A	G
12	rs7972932	16858192	C	T
12	rs77542437	16858338	C	A
12	rs143599864	16858345	C	G
12	rs117739426	16858726	G	A
12	rs12579724	16858920	T	C
12	rs12579733	16858937	T	C
12	rs74063962	16858959	T	C
12	rs150056000	16859687	T	C
12	rs10846404	16859757	A	T
12	rs572771415	16859862	C	T
12	rs182710622	16859961	G	T
12	rs10492190	16859976	C	T
12	rs78191848	16860023	A	T
12	rs561496178	16860066	A	G
12	rs145391151	16860160	T	C
12	rs12308710	16860559	T	C
12	rs1102664	16861575	A	T
12	rs1102663	16861963	A	G
12	rs541943778	16863442	T	C
12	rs547375996	19182718	G	A
12	rs1018298	19182772	G	A
12	rs184312078	19182858	C	T
12	rs188270799	19182913	G	A
12	rs530437632	19182980	G	A
12	rs78801415	19182987	A	C
12	rs550638885	19183277	T	C
12	rs186389016	19183278	A	G
12	rs548417460	19183390	C	T
12	rs145105339	19183660	C	T
12	rs186778552	19183701	C	T
12	rs16914979	19183702	T	G
12	rs116298969	19183790	G	A
12	rs117674528	19183863	C	A
12	rs554116500	19183889	C	A
12	rs2417768	19183943	T	G
12	rs74514962	19184046	T	C
12	rs149864275	19184155	T	G
12	rs569936863	19184160	A	G
12	rs537501057	19184172	A	G
12	rs75450327	19184246	A	G
12	rs80346106	19184270	A	G
12	rs546139339	19184362	T	G
12	rs576311251	19184452	G	A
12	rs553459471	19184738	G	A
12	rs79257487	19184933	A	T
12	rs145046619	19184953	C	T
12	rs117402927	19185155	T	C
12	rs77142177	19185229	C	G
12	rs67084019	19185279	C	T
12	rs570003136	19185317	A	C
12	rs188810146	19185387	A	G
12	rs189186198	19185643	A	G
12	rs547174368	19185679	A	C
12	rs1960292	19185683	A	T
12	rs117775903	19185753	T	C
12	rs12369909	19185776	T	C
12	rs373719846	19185947	G	A
12	rs147411908	19186011	C	T
12	rs11044400	19186047	T	C
12	rs143564168	19186133	G	T
12	rs531608231	19186541	T	C
12	rs77999097	19186695	A	G
12	rs116444507	19186955	T	C
12	rs370208405	19187107	T	C
12	rs559260441	19187132	T	C
12	rs550719036	19187192	A	G
12	rs111376603	19187305	G	C
12	rs77955352	19187321	G	A
12	rs369150400	19187329	T	C
12	rs1913600	19187345	T	C
12	rs575169879	19187704	T	C
12	rs529888483	19187795	C	T
12	rs148931896	19187841	C	T
12	rs117545248	19187863	T	C
12	rs7967366	19187941	T	C
12	rs117129320	19188123	T	C
12	rs558086825	19188178	A	G
12	rs540089781	19188359	G	A
12	rs560409228	19188378	G	A
12	rs187590739	19188758	A	G
12	rs191627521	19188825	C	T
12	rs77721524	19188893	G	C
12	rs75078876	19189038	C	G
12	rs10770422	19189067	C	G
12	rs10841135	19189224	G	A
12	rs568894325	19189360	A	G
12	rs192513440	19189374	A	G
12	rs16915284	19189466	T	G
12	rs11044401	19189498	A	C
12	rs16914986	19189545	C	G
12	rs185609937	19189547	G	A
12	rs11044402	19189573	T	A
12	rs564468399	19189761	C	G
12	rs370095613	19190125	C	T
12	rs547699255	19190135	T	C
12	rs565666954	19190212	C	G
12	rs76959151	19190258	C	T
12	rs16914991	19190304	T	C
12	rs529536257	19190430	T	C
12	rs873408	19190539	A	G
12	rs181943493	19190580	G	A
12	rs869811	19190679	G	C
12	rs7964518	19190920	C	G
12	rs4764449	19190943	T	C
12	rs4764450	19191045	T	C
12	rs4764451	19191216	G	A
12	rs17503612	19191292	G	A
12	rs7974991	19191333	A	G
12	rs146152891	19191358	A	G
12	rs7974915	19191434	A	C
12	rs543374099	19191475	T	C
12	rs181010699	19191960	T	C
12	rs539270917	19191961	A	G
12	rs544064941	19192048	T	C
12	rs56770388	19192187	T	A
12	rs559254984	19192189	T	G
12	rs372010600	19192229	A	T
12	rs1018297	19192248	G	A
12	rs151278962	19192276	C	T
12	rs186145818	19192620	A	G
12	rs117557505	19192691	A	G
12	rs74064374	19192698	G	A
12	rs376869250	19192863	T	C
12	rs74954411	19193000	A	G
12	rs183381821	19193293	C	G
12	rs76814118	19193317	A	G
12	rs11829119	19193531	C	T
12	rs16915000	19193673	G	A
12	rs142339322	19193747	A	G
12	rs568647434	19193805	A	G
12	rs535932745	19193961	T	C
12	rs552695955	19194041	C	T
12	rs75936753	19194108	C	T
12	rs75195215	19194252	C	T
12	rs190802607	19194409	A	G
12	rs116895717	19194449	T	C
12	rs141223198	19194482	G	A
12	rs550998478	19194495	G	A
12	rs182671608	19194499	A	C
12	rs368463380	19194720	G	C
12	rs192672586	19195017	G	A
12	rs184176289	19195020	G	A
12	rs533938697	19195053	A	G
12	rs532070067	19195425	G	A
12	rs537876695	19195611	G	A
12	rs149410506	19195741	C	T
12	rs7963020	19195886	A	G
12	rs79044239	19195960	C	T
12	rs76418808	19195961	G	A
12	rs192323852	19196142	A	G
12	rs7966237	19196192	C	A
12	rs7952950	19196204	T	C
12	rs184836479	19196476	A	G
12	rs573526207	19196538	A	G
12	rs188916989	19196569	T	C
12	rs535557164	19196573	C	T
12	rs555303075	19196578	C	T
12	rs572148843	19196628	A	G
12	rs4763515	19196910	T	C
12	rs561663304	19197053	A	G
12	rs4763516	19197155	T	C
12	rs533099139	19197156	A	G
12	rs189430333	19197319	A	G
12	rs148875945	19197720	T	A
12	rs185766914	19197749	G	A
12	rs563496448	19197797	A	C
12	rs115219788	19197865	T	C
12	rs577614261	19198224	A	T
12	rs552508690	19198276	C	A
12	rs567783332	19198518	A	G
12	rs551627763	19198552	A	G
12	rs144587207	19198585	T	A
12	rs183583379	19198788	A	C
12	rs188729951	19198910	C	T
12	rs10770423	19199044	G	A
12	rs75575177	19199116	T	A
12	rs372491769	19199254	T	C
12	rs141596246	19199283	T	A
12	rs6486933	19199330	A	G
12	rs571229094	19199444	G	A
12	rs556526210	19199520	T	A
12	rs75121007	19199574	C	T
12	rs75157093	19199754	G	A
12	rs183294973	19199919	G	C
12	rs531623008	19199942	G	A
12	rs149603807	19200043	A	G
12	rs147276312	19200088	C	T
12	rs12426010	19200217	T	A
12	rs140787158	19200234	A	G
12	rs144698079	19200289	G	A
12	rs558711346	19200429	C	G
12	rs12424809	19200663	C	T
12	rs148505631	19200696	A	G
12	rs540742700	19200784	G	A
12	rs77178511	19200826	A	G
12	rs201239767	19201010	T	C
12	rs142245391	19201027	A	G
12	rs529731942	19201030	C	T
12	rs190252909	19201082	A	G
12	rs149922437	19201173	T	C
12	rs4764452	19201181	T	C
12	rs534261550	19201213	T	C
12	rs185048202	19201257	A	G
12	rs76018026	19201287	C	T
12	rs576287046	19201292	C	T
12	rs548195586	19201293	G	A
12	rs532131404	19201424	G	A
12	rs12423270	19201702	C	T
12	rs10770425	19201728	A	G
12	rs12424467	19201759	G	A
12	rs12423281	19201802	C	T
12	rs188279060	19202002	T	A
12	rs180980389	19202003	A	T
12	rs143822578	19202230	C	T
12	rs76368876	19202241	A	G
12	rs570590233	19202246	G	C
12	rs539900234	19202247	A	G
12	rs74064386	19202299	G	A
12	rs148157426	19202392	G	A
12	rs73339062	19202505	G	A
12	rs74582103	19202584	G	A
12	rs73068341	19202658	C	A
12	rs192036324	19202736	G	A
12	rs116779934	19202773	C	T
12	rs7956662	19202853	C	T
12	rs141956978	19202872	G	A
12	rs117331733	19202881	T	C
12	rs10743302	19202897	G	C
12	rs113444025	19203177	A	G
12	rs7973000	19203198	G	A
12	rs147306499	19203401	T	C
12	rs59131778	19203527	A	T
12	rs533258232	19203533	A	G
12	rs57967743	19203581	A	G
12	rs55919244	19203582	G	T
12	rs551758397	19203681	G	C
12	rs56190289	19203704	G	A
12	rs59943486	19203813	G	A
12	rs56269735	19203858	C	A
12	rs55681465	19203868	A	G
12	rs56089306	19204038	T	A
12	rs563119226	19204234	T	C
12	rs188340151	19204256	A	G
12	rs79986277	19204323	G	A
12	rs4764455	19204344	C	G
12	rs7977328	19204350	C	T
12	rs144628662	19204358	T	C
12	rs4764456	19204539	C	T
12	rs78006558	19204569	T	C
12	rs117340807	19204571	G	A
12	rs4764457	19204601	C	T
12	rs559518162	19204678	T	C
12	rs4764458	19204679	T	G
12	rs565277094	19204686	A	C
12	rs183690701	19204884	C	T
12	rs7978021	19204958	A	G
12	rs77720261	19205014	T	C
12	rs368547972	19205015	A	G
12	rs561283162	19205372	T	C
12	rs78032504	19205523	C	T
12	rs1514839	19205651	C	T
12	rs150289331	19206001	A	T
12	rs143164922	19206370	T	C
12	rs147064975	19206513	T	C
12	rs148105003	19206514	G	A
12	rs553899228	19206517	G	A
12	rs182112398	19206537	A	G
12	rs141852539	19206559	C	G
12	rs527906595	19206801	A	G
12	rs374012468	19207009	G	A
12	rs4764459	19207242	A	T
12	rs182534029	19207248	C	T
12	rs546081895	19207291	A	G
12	rs4763517	19207407	C	A
12	rs4763518	19207454	G	A
12	rs10841139	19207526	T	C
12	rs562724226	19207565	A	G
12	rs531657300	19207645	C	A
12	rs74064393	19207647	A	C
12	rs73339080	19207837	T	C
12	rs7976757	19207948	T	C
12	rs556933034	19208270	A	G
12	rs4763519	19208398	T	A
12	rs572706974	19208571	T	C
12	rs183859086	19208618	G	T
12	rs117582392	19208656	C	T
12	rs78622206	19209267	G	A
12	rs6486935	19209501	T	A
12	rs35252619	19209794	A	G
12	rs551211492	19210441	A	C
12	rs555043052	19210456	A	G
12	rs11612809	19210509	A	G
12	rs557589680	19210528	T	C
12	rs577519268	19210548	T	G
12	rs79102876	19210632	T	C
12	rs567423722	19210641	A	G
12	rs149598225	19210759	C	A
12	rs76312416	19210762	C	T
12	rs531247862	19210771	C	T
12	rs143286643	19210774	A	G
12	rs192766250	19210846	G	A
12	rs182204996	19211186	C	A
12	rs551305219	19211409	C	T
12	rs10841140	19211642	T	C
12	rs34358030	19211652	G	A
12	rs10841141	19211728	C	A
12	rs542650101	19211782	T	C
12	rs34905763	19211834	A	C
12	rs34900245	19212108	T	C
12	rs35905541	19212172	C	T
12	rs7138975	19212287	G	A
12	rs76534541	19212367	G	A
12	rs10841142	19212433	C	T
12	rs149917277	19212863	G	A
12	rs564612497	19212905	A	G
12	rs186023429	19212969	G	A
12	rs566783352	19212995	A	C
12	rs192180994	19213265	G	A
12	rs544023803	19213343	C	T
12	rs557264031	19213940	T	C
12	rs182584663	19214060	T	C
12	rs542418985	19214064	A	G
12	rs12830208	19214156	C	G
12	rs564670388	19214943	G	A
12	rs184844658	19215520	A	T
12	rs12813722	19215638	G	A
12	rs11044403	19216023	T	A
12	rs1356006	19216024	C	T
12	rs11044404	19216043	G	A
12	rs74800692	19216048	C	A
12	rs556159252	19216075	C	A
12	rs181632346	19216144	T	G
12	rs140531002	19216324	T	C
12	rs183923455	19216357	C	T
12	rs117878879	19216432	C	A
12	rs58633321	19216450	T	G
12	rs529554581	19216454	T	C
12	rs189713075	19216545	T	C
12	rs12820293	19216625	T	C
12	rs1849832	19216795	T	C
12	rs7315170	19217103	A	G
12	rs144285563	19217124	T	C
12	rs113339130	19217191	A	G
12	rs35969597	19217198	T	C
12	rs36074808	19217300	A	C
12	rs34468652	19217487	G	A
12	rs190832777	19217491	G	A
12	rs10770429	19217690	T	C
12	rs568290363	19217716	G	C
12	rs145383739	19217785	T	G
12	rs932103	19217793	T	C
12	rs565547395	19217987	G	C
12	rs79776962	19218059	G	A
12	rs544777708	19218063	T	G
12	rs932104	19218064	T	G
12	rs186597773	19218065	G	T
12	rs190610604	19218068	A	T
12	rs182893357	19218213	A	G
12	rs545880296	19218279	T	C
12	rs10770430	19218280	A	G
12	rs188396231	19218291	C	T
12	rs539002884	19218421	G	C
12	rs544165120	19218466	G	A
12	rs10841143	19218576	G	C
12	rs187806658	19218755	T	C
12	rs10437759	19218776	C	A
12	rs74469152	19218791	A	G
12	rs1399472	19218970	C	T
12	rs117759701	19218981	T	G
12	rs575588154	19218983	T	C
12	rs538245989	19218987	A	C
12	rs77408865	19219513	G	A
12	rs10841144	19219634	A	G
12	rs191393265	19219668	A	G
12	rs2900427	19219794	A	C
12	rs373525197	19219796	A	C
12	rs539111973	19219798	T	C
12	rs192530838	19219986	C	T
12	rs185089123	19220039	A	G
12	rs546383409	19220232	G	A
12	rs79278920	19220233	T	C
12	rs369069911	19220314	A	T
12	rs76509288	19220321	C	T
12	rs77178587	19220747	A	C
12	rs10734684	19220768	A	G
12	rs574442754	19221099	T	C
12	rs77574981	19221267	A	C
12	rs562670747	19221367	A	G
12	rs12425321	19221530	A	C
12	rs12578904	19222467	G	A
12	rs532595634	19222517	G	T
12	rs36114439	19222642	A	G
12	rs569490530	19222715	A	G
12	rs1828898	19222804	C	T
12	rs183185937	19222807	T	G
12	rs1399473	19222955	A	G
12	rs75489953	19223280	A	C
12	rs11044405	19223286	G	A
12	rs189678538	19223402	A	G
12	rs535407402	19223522	A	G
12	rs12831596	19223541	G	A
12	rs571871106	19223619	G	A
12	rs60021223	19223637	C	T
12	rs529608154	19223799	A	T
12	rs116352226	19223854	A	G
12	rs79470620	19224061	A	G
12	rs565661742	19224132	A	C
12	rs12815398	19224185	G	T
12	rs557700511	19224211	A	G
12	rs188588724	19224333	G	A
12	rs533801703	19224345	C	T
12	rs146565333	19224434	T	C
12	rs6486936	19224440	A	T
12	rs7137783	19224607	C	A
12	rs549573605	19224610	G	A
12	rs7309051	19224645	G	T
12	rs548581880	19224723	A	G
12	rs143224078	19224810	A	G
12	rs117426872	19224834	C	T
12	rs7138482	19224866	C	G
12	rs536633149	19224905	G	A
12	rs553432226	19224947	G	A
12	rs10770431	19225023	C	A
12	rs10841145	19225108	A	T
12	rs34631865	19225109	T	A
12	rs58056622	19225135	G	T
12	rs1514833	19225518	C	T
12	rs4598716	19225583	C	T
12	rs1514834	19225737	C	T
12	rs79409623	19225766	C	G
12	rs146139947	19225770	T	C
12	rs75412613	19225785	A	G
12	rs117552709	19225970	G	A
12	rs138877619	19226133	C	G
12	rs552764018	19226355	G	T
12	rs190228824	19226651	G	T
12	rs181880416	19226738	T	C
12	rs116942698	19226740	A	G
12	rs74810196	19226863	G	C
12	rs35225791	19227068	A	G
12	rs143893174	19227081	T	C
12	rs189918058	19227108	A	G
12	rs182603897	19227111	G	T
12	rs984492	19227176	G	A
12	rs12579496	19227728	G	T
12	rs76980484	19227770	T	C
12	rs12579499	19227790	C	T
12	rs141601100	19227796	T	A
12	rs12578259	19227895	A	G
12	rs10841146	19227937	C	T
12	rs139704711	19228069	G	A
12	rs577080391	19228236	G	C
12	rs561848280	19228309	T	C
12	rs78468231	19228368	A	C
12	rs550391479	19228383	G	A
12	rs528885118	19228403	G	A
12	rs79579029	19228453	A	G
12	rs7974509	19228454	T	C
12	rs184299091	19228455	A	G
12	rs570703774	19228531	G	A
12	rs556048235	19228627	T	C
12	rs186707809	19228673	A	G
12	rs149794801	19228990	T	C
12	rs549615444	19229085	C	T
12	rs527424396	19229291	T	G
12	rs539050137	19229346	A	C
12	rs1514835	19229405	C	T
12	rs74836233	19229631	A	G
12	rs76040330	19229699	T	C
12	rs533372047	19230265	T	G
12	rs539007345	19230354	G	A
12	rs560005224	19230373	T	C
12	rs1024136	19230647	T	C
12	rs1024135	19230682	C	G
12	rs4405370	19230693	T	G
12	rs1024134	19230722	G	A
12	rs1024133	19230727	T	C
12	rs180727174	19230762	T	C
12	rs1024132	19230872	C	T
12	rs7299781	19231198	G	T
12	rs191876871	19231248	C	T
12	rs7299912	19231297	G	A
12	rs572490206	19231307	G	A
12	rs541706885	19231309	C	T
12	rs558171464	19231311	G	C
12	rs71463021	19231326	G	A
12	rs71463022	19231337	A	G
12	rs370028093	19231347	C	T
12	rs147840522	19231356	G	T
12	rs112317707	19231386	A	C
12	rs111666115	19231389	C	T
12	rs71463023	19231438	G	C
12	rs573717210	19231447	T	C
12	rs146990562	19231490	A	G
12	rs16915287	19231758	G	A
12	rs74064399	19231798	C	G
12	rs187321274	19231809	T	C
12	rs76969060	19231892	T	G
12	rs569228281	19232046	A	G
12	rs2970843	19232231	A	G
12	rs187950876	19232342	G	A
12	rs34006836	19232395	G	T
12	rs565161832	19232399	C	A
12	rs150113218	19232410	A	G
12	rs529856316	19232435	T	C
12	rs56148651	19232631	A	C
12	rs577086996	19232677	A	G
12	rs59403313	19232709	G	A
12	rs56074822	19232951	G	A
12	rs57884846	19233110	A	C
12	rs117008292	19233184	T	C
12	rs531607843	19233321	A	G
12	rs139744036	19233326	G	A
12	rs544666167	19233333	T	C
12	rs73341117	19233415	T	C
12	rs576919405	19233664	T	G
12	rs74064402	19233759	T	C
12	rs375656274	19233990	T	C
12	rs59937529	19234128	T	C
12	rs188845400	19234317	T	C
12	rs10770432	19234390	T	C
12	rs151262777	19234393	A	G
12	rs374674614	19234717	G	A
12	rs59769392	19235052	A	T
12	rs118054873	19235430	T	C
12	rs191171950	19235828	A	G
12	rs12370963	19235881	A	C
12	rs35011253	19235918	T	C
12	rs535167974	19236118	A	G
12	rs182888382	19236366	A	C
12	rs17444998	19236466	G	C
12	rs11044406	19236487	A	G
12	rs7136174	19236488	C	G
12	rs145276350	19236552	A	T
12	rs557353770	19236811	T	C
12	rs560417152	19236866	A	G
12	rs7136830	19236937	C	A
12	rs115335192	19237123	A	G
12	rs4465412	19237242	A	G
12	rs192768396	19237256	G	A
12	rs550691839	19237386	T	C
12	rs73068363	19237578	A	C
12	rs144743262	19237701	T	C
12	rs7311913	19237799	T	C
12	rs7295987	19237811	G	A
12	rs73341133	19237883	A	T
12	rs7312170	19238020	C	T
12	rs117939831	19238031	G	T
12	rs7315322	19238111	T	C
12	rs567287063	19238169	T	C
12	rs553050858	19238265	C	A
12	rs545284072	19238276	A	T
12	rs7299564	19238290	A	G
12	rs376085593	19238505	C	T
12	rs75073537	19238552	A	C
12	rs569468544	19238649	A	T
12	rs76056927	19238827	C	T
12	rs12581568	19238877	G	T
12	rs4474494	19238903	A	C
12	rs558875411	19238907	C	T
12	rs568919072	19238913	C	T
12	rs4237977	19238915	G	C
12	rs554577273	19239003	C	A
12	rs540281638	19239011	C	A
12	rs117327555	19239067	T	C
12	rs368348899	19239146	G	T
12	rs185001009	19239200	A	C
12	rs12427371	19239214	G	A
12	rs75724556	19239664	A	G
12	rs73341138	19239981	T	A
12	rs189166540	19240032	A	C
12	rs181030829	19240188	G	T
12	rs7308286	19240230	G	A
12	rs189280558	19240274	C	T
12	rs7308215	19240327	C	T
12	rs553597474	19240330	G	A
12	rs7308471	19240646	A	C
12	rs7308788	19240689	G	A
12	rs186595869	19240760	T	C
12	rs531194468	19240804	G	A
12	rs140794576	19240889	G	C
12	rs112693486	19241028	A	G
12	rs883528	19241157	T	C
12	rs189666654	19241195	G	A
12	rs186739410	19241366	T	C
12	rs883529	19241393	A	G
12	rs143413236	19241636	G	T
12	rs17504634	19241688	C	T
12	rs566050482	19241822	G	A
12	rs578219491	19241967	T	C
12	rs3829827	19242092	A	G
12	rs192371613	19242172	T	C
12	rs549813664	19242196	C	A
12	rs183411328	19242248	G	A
12	rs3813893	19242264	A	G
12	rs3813892	19242348	G	A
12	rs3813891	19242416	A	G
12	rs555177995	19242471	T	C
12	rs34119642	19242607	T	C
12	rs559885121	19242685	A	G
12	rs554102850	19242719	G	C
12	rs571571660	19242773	G	A
12	rs184717953	19242988	T	C
12	rs577176185	19242993	T	G
12	rs57685051	19243079	A	G
12	rs11829365	19243374	G	A
12	rs76542944	19243380	T	G
12	rs74066811	19243386	A	G
12	rs188345638	19243532	A	C
12	rs74066813	19243543	C	A
12	rs73341141	19243549	C	T
12	rs187581956	19243708	G	A
12	rs544911648	19243735	C	A
12	rs4763520	19243779	C	A
12	rs4764461	19243963	T	C
12	rs12578333	19243977	G	A
12	rs139254623	19244006	G	T
12	rs12580800	19244015	T	C
12	rs4764462	19244045	G	A
12	rs12578591	19244074	G	A
12	rs2970841	19244197	A	T
12	rs2943469	19244232	A	G
12	rs140831974	19244237	T	G
12	rs2943468	19244238	C	G
12	rs2943467	19244361	C	T
12	rs374444532	19244378	C	A
12	rs79474467	19244678	T	G
12	rs75980892	19244723	C	T
12	rs371318932	19244800	G	A
12	rs73070290	19244892	C	T
12	rs58533515	19244893	A	C
12	rs56328768	19245058	A	G
12	rs533984614	19245080	T	C
12	rs56081660	19245387	T	C
12	rs533753349	19245481	A	G
12	rs553960336	19245483	G	A
12	rs189833920	19245540	C	T
12	rs111640459	19245548	C	G
12	rs113865651	19245555	T	C
12	rs542509976	19245583	G	T
12	rs183867744	19245634	G	C
12	rs73341149	19245877	C	T
12	rs78399842	19246064	C	T
12	rs73341151	19246085	T	A
12	rs578112739	19246149	A	G
12	rs73341152	19246272	A	C
12	rs191994854	19246393	C	A
12	rs547386986	19246527	C	T
12	rs146271033	19246635	A	G
12	rs2970842	19246720	G	A
12	rs367683737	19246736	A	G
12	rs548614049	19246760	C	G
12	rs184290560	19246811	T	C
12	rs549754378	19246843	T	C
12	rs146479196	19246844	A	G
12	rs528419636	19246845	T	C
12	rs111823040	19246853	T	C
12	rs11044409	19246941	T	C
12	rs113808188	19246946	C	G
12	rs117344788	19246986	T	C
12	rs540695629	19247072	T	C
12	rs577897225	19247084	G	A
12	rs142566076	19247150	A	G
12	rs529123397	19247165	A	C
12	rs543109325	19247236	G	A
12	rs551531685	19247384	C	G
12	rs146817233	19247537	C	G
12	rs191598915	19247544	C	T
12	rs139210148	19247576	A	G
12	rs535349715	19247673	A	G
12	rs118185436	19247679	T	C
12	rs571121951	19248181	A	G
12	rs189083576	19248185	G	T
12	rs552853761	19248371	C	A
12	rs71463024	19248490	G	A
12	rs114946971	19248503	A	G
12	rs185968463	19248643	G	A
12	rs146282331	19248706	A	G
12	rs536505109	19248716	T	G
12	rs138105516	19248747	T	C
12	rs572918937	19248752	T	C
12	rs534967170	19248834	A	G
12	rs558432116	19248882	A	G
12	rs183943464	19248967	A	T
12	rs73341159	19249011	A	G
12	rs567245006	19249049	G	A
12	rs113217758	19249109	G	A
12	rs192724550	19249623	A	G
12	rs546189607	19249662	T	C
12	rs7967224	19249696	A	C
12	rs529638257	19249806	C	T
12	rs193240875	19250201	T	A
12	rs4108232	19250333	G	T
12	rs530862968	19250426	T	C
12	rs1807748	19250541	T	C
12	rs568164574	19250634	A	G
12	rs534257274	19250697	G	A
12	rs565888692	19250899	G	A
12	rs555890940	19250987	T	C
12	rs150439456	19251011	G	T
12	rs10841149	19251468	A	C
12	rs10841150	19251492	G	A
12	rs186095379	19251623	G	A
12	rs561860497	19251813	A	G
12	rs2138063	19251972	C	T
12	rs549638118	19252023	G	C
12	rs561024386	19252039	A	G
12	rs2176004	19252079	A	T
12	rs528611412	19252126	T	A
12	rs541318599	19252215	A	G
12	rs12813265	19252339	G	A
12	rs148257721	19252470	A	G
12	rs139104713	19252541	A	G
12	rs550869649	19252577	G	T
12	rs4237978	19252652	A	G
12	rs187570272	19252808	G	A
12	rs78186041	19253037	G	A
12	rs565270342	19253086	C	T
12	rs140247938	19253276	A	G
12	rs189443453	19253386	C	G
12	rs528073108	19253891	T	A
12	rs191710821	19253949	G	C
12	rs561663545	19254290	A	G
12	rs2048744	19254316	G	A
12	rs2417760	19254633	T	G
12	rs183400569	19254650	A	G
12	rs540405421	19254782	C	T
12	rs2970839	19254829	G	A
12	rs2970840	19254913	C	A
12	rs538483344	19255209	A	G
12	rs530815332	19255323	T	A
12	rs145031137	19255484	A	T
12	rs138839422	19255575	G	A
12	rs546848707	19255611	A	G
12	rs140502718	19255617	C	T
12	rs577658470	19256126	G	A
12	rs113951246	19256700	G	A
12	rs12311827	19256833	T	A
12	rs370246860	19256839	T	G
12	rs191782141	19257130	T	C
12	rs183679136	19257191	T	A
12	rs1983303	19257284	T	C
12	rs7977776	19257411	A	C
12	rs55741706	19257459	G	C
12	rs185107942	19257591	A	G
12	rs140338389	19257638	T	C
12	rs118075979	19257734	A	T
12	rs7964993	19257772	T	C
12	rs190214337	19257803	T	C
12	rs181509701	19257834	G	A
12	rs556419084	19257857	C	T
12	rs186984125	19257865	T	C
12	rs532595127	19257900	A	G
12	rs142688396	19257910	A	G
12	rs549675092	19257960	G	T
12	rs566120938	19257965	T	C
12	rs7978791	19257966	A	G
12	rs371815001	19257976	G	A
12	rs535355943	19257992	T	C
12	rs564278409	19258059	T	C
12	rs4534644	19258268	C	T
12	rs11044414	19258659	G	A
12	rs559326294	19258831	C	A
12	rs188937218	19258843	T	A
12	rs58217412	19259163	A	G
12	rs534889890	19259167	C	G
12	rs79440769	19259299	A	C
12	rs552914555	19259332	A	G
12	rs12582093	19259648	G	A
12	rs2970836	19259778	A	G
12	rs191595390	19259788	T	C
12	rs538684601	19259923	A	T
12	rs143667841	19260000	G	A
12	rs182478058	19260178	G	A
12	rs10770433	19260199	G	A
12	rs550621039	19260442	A	G
12	rs150363909	19260705	C	G
12	rs11044418	19260910	G	A
12	rs73071806	19261049	A	G
12	rs76902066	19261160	C	T
12	rs555240436	19261288	G	C
12	rs145899138	19261289	G	C
12	rs6486938	19261300	C	G
12	rs2943464	19261350	T	G
12	rs540151745	19261636	G	A
12	rs577583721	19261645	A	G
12	rs548250438	19261780	G	A
12	rs189676940	19261793	C	T
12	rs539682586	19261863	C	T
12	rs544304290	19262004	G	A
12	rs7976191	19262067	A	G
12	rs576710899	19262153	T	C
12	rs548686382	19262316	A	G
12	rs2417766	19262536	C	A
12	rs2900428	19262755	G	A
12	rs190831296	19262776	C	T
12	rs146839094	19262980	C	G
12	rs12827573	19263028	A	G
12	rs1514838	19263268	T	C
12	rs369145142	19263440	G	A
12	rs536087202	19263441	G	A
12	rs184201088	19263627	C	T
12	rs16915076	19263673	G	A
12	rs76348115	19263702	T	A
12	rs187929789	19263906	T	A
12	rs193073913	19264011	A	G
12	rs556889799	19264031	C	T
12	rs576848924	19264036	C	A
12	rs185802860	19264043	A	G
12	rs117967119	19264297	A	G
12	rs558273877	19264458	C	T
12	rs2970838	19264560	A	T
12	rs58601857	19264605	T	C
12	rs143623719	19264606	A	G
12	rs184369492	19264761	C	T
12	rs570571677	19264812	C	A
12	rs60845993	19264864	G	A
12	rs58537836	19264927	T	G
12	rs534862623	19264982	G	T
12	rs10770434	19265068	C	T
12	rs76018658	19265163	G	A
12	rs145021620	19265269	G	A
12	rs10841151	19265313	A	C
12	rs149454091	19265317	A	C
12	rs10634661	19265340	A	G
12	rs533007783	19265405	T	G
12	rs565935477	19265547	G	T
12	rs10841152	19265681	C	A
12	rs536291443	19265742	G	C
12	rs2943465	19265921	T	C
12	rs2943466	19265950	A	C
12	rs577356185	19266003	C	A
12	rs7964035	19266133	A	G
12	rs182873010	19266294	T	C
12	rs559021568	19266687	G	A
12	rs190108179	19267016	G	A
12	rs183413133	19267058	A	T
12	rs187532512	19267133	C	T
12	rs546717178	19267255	C	G
12	rs140763177	19267362	A	G
12	rs10743303	19267381	C	T
12	rs550287917	19267517	C	G
12	rs553146921	19267527	A	G
12	rs572796013	19267546	A	G
12	rs530680975	19267628	G	C
12	rs187565906	19267659	C	T
12	rs192503204	19267664	A	G
12	rs4456315	19267715	G	A
12	rs75277056	19267831	A	C
12	rs78800985	19267889	C	T
12	rs184988628	19268184	C	G
12	rs12578351	19268246	G	A
12	rs74685307	19268275	T	C
12	rs16915082	19268391	G	C
12	rs34019475	19268459	A	C
12	rs12580837	19268578	T	C
12	rs547637777	19268603	C	T
12	rs7308581	19268985	T	G
12	rs11044421	19269106	C	A
12	rs12581207	19269404	A	G
12	rs568565658	19269440	T	G
12	rs7976476	19269450	C	T
12	rs117623985	19269542	T	C
12	rs12582544	19269694	A	T
12	rs186034665	19270110	C	T
12	rs556363514	19270171	T	C
12	rs533641329	19270445	G	A
12	rs547879277	19270568	G	A
12	rs77280612	19270941	C	T
12	rs149937023	19271482	C	A
12	rs535102381	19271846	C	T
12	rs12581698	19272054	G	T
12	rs549755732	19272363	G	A
12	rs549325968	19272487	C	G
12	rs571611217	19272558	T	C
12	rs528937218	19273562	A	G
12	rs141984813	19273653	G	C
12	rs183667253	19273677	C	A
12	rs539332963	19273948	T	C
12	rs7307141	19273967	C	T
12	rs189944366	19274208	A	G
12	rs573783951	19274346	A	C
12	rs559317522	19274447	G	C
12	rs186765478	19274525	C	T
12	rs139911414	19274538	A	G
12	rs535986316	19274545	C	G
12	rs191311671	19274677	C	T
12	rs992601	19274807	T	G
12	rs538941053	19274882	A	G
12	rs552674102	19275096	T	A
12	rs532579835	19275414	T	C
12	rs569532346	19275557	G	C
12	rs542765449	19275596	T	C
12	rs568667975	19275761	C	T
12	rs139568124	19275903	G	A
12	rs185010066	19275910	C	A
12	rs143311741	19276189	A	C
12	rs116978800	19276222	A	G
12	rs546184306	19276311	C	A
12	rs954010	19276844	C	T
12	rs529752627	19276945	T	C
12	rs186787374	19277139	G	A
12	rs568310926	19277189	C	G
12	rs77879304	19277276	A	G
12	rs190441746	19277508	T	C
12	rs56230405	19277678	T	C
12	rs190112679	19277866	T	C
12	rs539592109	19277973	T	A
12	rs576574140	19278063	C	G
12	rs535600192	19278104	C	T
12	rs143368826	19278192	G	C
12	rs181102214	19278344	A	G
12	rs185648038	19278411	T	C
12	rs189672456	19278545	C	T
12	rs76431491	19278867	T	C
12	rs370666126	19278879	T	G
12	rs12306674	19278928	A	G
12	rs186050222	19279157	A	G
12	rs549164155	19279335	C	A
12	rs535140949	19279411	A	C
12	rs557708510	19279446	A	C
12	rs7966821	19279449	A	C
12	rs184040398	19279452	C	A
12	rs557276931	19279516	T	C
12	rs553543965	19279675	C	T
12	rs117837047	19280010	G	A
12	rs565893788	19280140	T	C
12	rs75304713	19280268	C	A
12	rs567826512	19280379	C	T
12	rs139668355	19280489	A	G
12	rs543402110	19280625	G	A
12	rs551162122	19280916	C	T
12	rs547313998	19281105	G	A
12	rs187007353	19281219	A	G
12	rs182162605	19281386	C	T
12	rs568882487	19281553	T	C
12	rs113761355	19281828	C	T
12	rs7969220	19281846	C	T
12	rs78925317	19281902	T	C
12	rs537134330	19281977	C	T
12	rs568382177	19282366	A	G
12	rs139525088	19282763	T	C
12	rs61913270	19283135	C	A
12	rs575182420	19283270	T	C
12	rs560487859	19283796	A	G
12	rs529778252	19284047	C	T
12	rs544640121	19284283	G	A
12	rs181256041	19284338	G	T
12	rs186035078	19284475	A	G
12	rs562889779	19284518	G	A
12	rs78983750	19284967	T	C
12	rs117507492	19285455	A	G
12	rs182860959	19285529	C	T
12	rs12811645	19285634	C	T
12	rs568230335	19285648	A	G
12	rs570692202	19285665	C	T
12	rs570139940	19285757	G	A
12	rs80051304	19286086	A	G
12	rs536160979	19286354	A	T
12	rs78306495	19286727	T	C
12	rs192502353	19286875	G	A
12	rs565733841	19287397	G	A
12	rs11044430	19287416	T	A
12	rs189083206	19287713	T	A
12	rs16915104	19287838	T	G
12	rs11044431	19287897	G	A
12	rs563330334	19288020	C	A
12	rs10505836	19288508	A	C
12	rs149916662	19288627	G	T
12	rs572145224	19288938	A	C
12	rs77409981	19288971	C	G
12	rs577608564	19289038	C	T
12	rs557174482	19289142	C	T
12	rs111762028	19289270	C	T
12	rs565129224	19289296	C	T
12	rs186091892	19289406	A	G
12	rs557932639	19289555	G	T
12	rs7136861	19289641	G	A
12	rs17445495	19289826	T	C
12	rs190735073	19289937	C	T
12	rs183254954	19290043	T	C
12	rs567190949	19290168	A	G
12	rs34655157	19290173	A	G
12	rs576017788	19290347	G	A
12	rs16915108	19290406	C	T
12	rs540635364	19290491	G	A
12	rs183394190	19290961	G	A
12	rs187357232	19291028	A	G
12	rs538333935	19291167	A	G
12	rs117757528	19291229	T	C
12	rs76480901	19291884	A	G
12	rs1514832	19291921	C	T
12	rs35136319	19291996	A	G
12	rs146271067	19292028	T	G
12	rs192952727	19292295	A	G
12	rs569025846	19292635	T	C
12	rs531657701	19292636	A	G
12	rs150555413	19292951	T	C
12	rs117698108	19293183	G	A
12	rs74690082	19293507	C	T
12	rs10841157	19293912	T	G
12	rs562340484	19294017	T	C
12	rs117120522	19294160	G	A
12	rs570054927	19294199	G	T
12	rs576217088	19294517	G	T
12	rs184996487	19294566	T	C
12	rs61913273	19294707	T	C
12	rs151291360	19294808	G	A
12	rs16915116	19294985	A	T
12	rs557991587	19294999	G	T
12	rs7960282	19295169	G	A
12	rs527805434	19295665	C	T
12	rs12426642	19295996	G	A
12	rs17505005	19296294	T	C
12	rs12823891	19296328	G	A
12	rs191583305	19296671	G	T
12	rs16915121	19296681	C	T
12	rs182455769	19297202	G	T
12	rs76170535	19297329	C	T
12	rs554995541	19297696	C	G
12	rs34055857	19298113	T	A
12	rs7307962	19298563	G	A
12	rs182646397	19298667	G	A
12	rs574216103	19298757	A	G
12	rs76979075	19298790	A	T
12	rs78741536	19299015	A	C
12	rs534334133	19299017	C	T
12	rs539451986	19299139	A	G
12	rs73343034	19299266	G	C
12	rs10770437	19299390	C	T
12	rs35228541	19299417	A	C
12	rs11044433	19299530	G	A
12	rs16915126	19299814	G	T
12	rs191789029	19300021	T	C
12	rs576392921	19300463	C	A
12	rs77399613	19300531	C	T
12	rs551168048	19300809	G	C
12	rs188008024	19300865	T	C
12	rs145006034	19301030	A	G
12	rs140886172	19301268	C	G
12	rs17505123	19301353	A	G
12	rs571791770	19301819	T	A
12	rs549859554	19301854	A	C
12	rs78099780	19301946	A	G
12	rs569746024	19302211	T	C
12	rs376727216	19302453	G	A
12	rs188442792	19302544	A	G
12	rs138033136	19302733	T	C
12	rs530651099	19302945	G	A
12	rs10841159	19303414	A	C
12	rs1514831	19303772	T	C
12	rs117700751	19303901	G	A
12	rs570953611	19304034	G	T
12	rs550417561	19304079	T	C
12	rs146112262	19304274	G	C
12	rs16915128	19304286	C	A
12	rs10841160	19304501	A	G
12	rs10505837	19304509	A	G
12	rs140083464	19304532	G	C
12	rs34665799	19304961	T	C
12	rs559598351	19305163	A	G
12	rs554919439	19305379	C	T
12	rs115931875	19305388	C	T
12	rs141407748	19305552	C	T
12	rs546920185	19305661	T	C
12	rs75072672	19305946	G	T
12	rs2176003	19306225	A	G
12	rs190188767	19306344	G	A
12	rs182781549	19306436	A	C
12	rs7133858	19306444	C	T
12	rs187586827	19306470	G	C
12	rs2417770	19306689	G	A
12	rs76700768	19306798	A	G
12	rs192602206	19307069	T	G
12	rs17505214	19307139	G	A
12	rs6486939	19307194	A	G
12	rs6486940	19307431	C	T
12	rs553803519	19307664	G	A
12	rs60619132	19307909	G	A
12	rs146124642	19308274	T	C
12	rs559340070	19308337	G	A
12	rs189351451	19308628	G	T
12	rs143739073	19308867	T	G
12	rs181965644	19308899	A	G
12	rs534529932	19309041	T	C
12	rs181248706	19309060	G	A
12	rs985692	19309250	T	G
12	rs565850877	19309556	G	A
12	rs76797903	19309575	G	T
12	rs1002772	19309721	G	A
12	rs1567947	19309785	C	A
12	rs529836391	19309792	G	A
12	rs1567946	19309908	G	A
12	rs67604903	19309969	A	G
12	rs1567945	19310110	T	A
12	rs76258944	19310150	C	A
12	rs1567944	19310362	C	A
12	rs145271642	19310521	G	A
12	rs187348192	19310884	C	T
12	rs11044435	19310980	T	A
12	rs188074116	19311236	A	G
12	rs529928416	19311355	C	T
12	rs184302588	19311690	T	A
12	rs150300071	19311820	G	A
12	rs16915133	19311863	T	A
12	rs1399471	19312221	C	G
12	rs114869073	19312260	T	C
12	rs532342358	19312261	T	C
12	rs181917556	19312573	T	C
12	rs558649683	19312747	G	A
12	rs77344887	19312751	T	C
12	rs545991828	19313539	C	A
12	rs74669613	19313696	C	T
12	rs78601664	19314144	T	C
12	rs568139413	19314239	T	C
12	rs56348742	19314328	A	G
12	rs556415290	19314384	G	T
12	rs543800149	19314590	G	T
12	rs188431838	19314852	T	G
12	rs954976	19314915	A	T
12	rs531456284	19315295	C	A
12	rs969235	19315317	C	T
12	rs559938278	19315381	C	T
12	rs570542701	19315401	G	A
12	rs532813659	19315518	G	A
12	rs192880092	19315552	G	A
12	rs568052881	19315649	G	A
12	rs560076570	19315966	T	G
12	rs34912687	19316071	T	C
12	rs537569851	19316180	A	G
12	rs533007627	19316198	T	C
12	rs10841161	19316267	T	C
12	rs555287622	19316305	G	A
12	rs113763058	19316368	C	A
12	rs4764464	19316386	T	C
12	rs575745932	19316704	C	T
12	rs563222329	19316828	A	T
12	rs10841162	19317082	T	C
12	rs76971706	19317095	A	G
12	rs190092175	19317114	T	G
12	rs10841163	19317201	C	G
12	rs35950383	19317550	A	G
12	rs185162760	19317609	T	G
12	rs4486681	19317658	A	C
12	rs10770439	19318371	A	G
12	rs561625668	19318501	C	T
12	rs12830500	19318637	C	G
12	rs139028145	19318708	G	A
12	rs147270018	19318979	T	G
12	rs117229914	19318991	T	G
12	rs186932304	19319094	A	G
12	rs112375144	19319159	T	C
12	rs55982139	19319169	T	G
12	rs56232263	19319233	A	G
12	rs552017680	19319497	G	A
12	rs554563054	19319649	G	A
12	rs554356984	19319779	T	A
12	rs10770440	19320164	G	C
12	rs10841164	19320243	C	T
12	rs555425796	19320452	A	G
12	rs142195318	19320531	T	C
12	rs139143567	19320704	G	T
12	rs116380554	19320799	C	T
12	rs149914622	19320807	G	C
12	rs187018560	19320995	G	A
12	rs76158633	19321072	C	A
12	rs369366915	19321312	C	T
12	rs140876527	19321531	A	C
12	rs192308754	19321555	G	C
12	rs182938488	19321608	A	G
12	rs144613921	19321741	G	A
12	rs12578443	19321893	C	G
12	rs10841165	19321902	C	G
12	rs540003405	19322119	C	A
12	rs564003571	19322128	T	A
12	rs532965801	19322250	C	T
12	rs34495079	19322270	A	G
12	rs186165756	19322276	A	G
12	rs551877157	19322358	A	G
12	rs190195034	19322494	G	A
12	rs4423243	19322687	C	T
12	rs4537819	19322730	G	A
12	rs11044441	19322754	A	G
12	rs75326676	19323000	T	C
12	rs73056340	19323129	A	G
12	rs539234088	19323418	T	C
12	rs539760720	19323613	G	A
12	rs193274527	19323742	C	T
12	rs4763521	19324212	G	T
12	rs4763522	19324343	A	G
12	rs544389012	19324630	G	T
12	rs10841167	19324636	A	C
12	rs191586608	19325048	G	A
12	rs553022747	19325224	T	C
12	rs184135547	19325294	A	G
12	rs73343100	19325328	G	A
12	rs113485370	19325393	A	G
12	rs4764465	19325627	T	G
12	rs566526928	19325628	A	G
12	rs527811299	19325989	T	C
12	rs4372509	19325999	A	G
12	rs370212308	19326082	T	C
12	rs566448176	19326131	T	G
12	rs180685449	19326193	G	A
12	rs568307221	19326242	T	C
12	rs57830673	19326404	C	A
12	rs4329734	19326411	T	C
12	rs149210669	19326423	A	G
12	rs76903348	19326448	A	G
12	rs148096178	19326711	C	A
12	rs80025369	19326757	A	G
12	rs12308778	19327122	C	G
12	rs7302739	19327192	T	C
12	rs548301817	19327206	G	C
12	rs66471375	19327277	A	C
12	rs564649529	19327555	G	C
12	rs12582948	19327756	G	A
12	rs527302945	19327810	T	C
12	rs563611295	19327892	T	G
12	rs187354008	19328133	A	G
12	rs537780825	19328194	C	A
12	rs185304355	19328208	G	A
12	rs7307273	19328402	A	G
12	rs10841169	19328595	A	T
12	rs11044444	19328609	T	A
12	rs10841170	19328670	G	A
12	rs139916472	19328691	G	T
12	rs143309735	19328789	G	A
12	rs77759361	19328795	G	A
12	rs116758362	19328861	A	G
12	rs181919621	19329033	A	C
12	rs567648728	19329133	G	C
12	rs547257916	19329135	G	C
12	rs566983359	19329136	A	C
12	rs553158792	19329141	C	T
12	rs4237979	19329493	T	C
12	rs75189071	19329505	T	C
12	rs4603359	19329859	A	G
12	rs558828399	19329900	T	C
12	rs4567529	19330047	G	A
12	rs4396338	19330167	G	A
12	rs181532459	19330196	G	A
12	rs4396339	19330214	G	A
12	rs370667707	19330303	A	G
12	rs4237980	19330385	G	A
12	rs189894028	19330462	G	C
12	rs149156450	19330471	T	C
12	rs4764467	19330484	A	G
12	rs117714755	19330526	T	G
12	rs117293627	19330570	C	T
12	rs546907420	19330733	C	T
12	rs113898764	19330970	T	A
12	rs4561260	19331026	C	T
12	rs542157429	19331033	A	G
12	rs144870665	19331073	G	A
12	rs12579951	19331186	T	C
12	rs538178079	19331212	G	T
12	rs187551976	19331371	A	G
12	rs78011313	19331435	G	T
12	rs139101254	19331617	C	T
12	rs7297854	19331625	G	A
12	rs190978212	19331648	C	T
12	rs7297759	19331674	C	T
12	rs183303322	19331727	G	C
12	rs73056361	19331745	T	A
12	rs568232433	19331761	A	T
12	rs7298018	19331995	A	T
12	rs140288114	19332146	T	C
12	rs73345019	19332157	C	T
12	rs60354509	19332312	T	C
12	rs527636519	19332362	G	A
12	rs10841171	19332418	G	C
12	rs142932983	19332606	G	A
12	rs10841172	19332645	G	C
12	rs564004419	19332905	T	A
12	rs189348962	19333177	G	A
12	rs4077883	19333359	A	C
12	rs557319592	19333484	T	C
12	rs12422383	19333703	T	A
12	rs185104066	19334215	T	G
12	rs190343253	19334300	C	T
12	rs73056362	19334304	G	A
12	rs575785715	19334307	A	G
12	rs4078386	19334490	C	G
12	rs528646099	19334596	A	G
12	rs144909526	19334689	G	A
12	rs551012533	19334750	C	G
12	rs188559405	19334997	A	G
12	rs7314475	19335031	G	A
12	rs570929162	19335195	T	G
12	rs537013062	19335213	G	A
12	rs542556670	19335222	T	C
12	rs561122188	19335503	A	G
12	rs141814676	19335952	A	G
12	rs143555388	19336050	T	G
12	rs10841173	19336500	G	C
12	rs10770445	19336610	A	G
12	rs10770446	19336630	G	A
12	rs140326314	19336670	C	T
12	rs369971565	19336709	A	G
12	rs576036032	19336730	T	C
12	rs10841174	19336815	T	C
12	rs149791593	19336912	T	G
12	rs150050097	19336952	C	T
12	rs58663385	19337070	C	T
12	rs200321187	19337231	G	A
12	rs576814634	19337323	G	A
12	rs7958999	19337700	A	G
12	rs186921866	19337758	C	T
12	rs562770989	19337796	G	A
12	rs73345028	19337911	G	A
12	rs570536902	19337927	A	T
12	rs539417217	19338015	T	C
12	rs193019207	19338437	A	G
12	rs7962952	19338471	G	A
12	rs7963106	19338588	G	A
12	rs7962879	19338608	T	C
12	rs117968197	19338754	G	A
12	rs558702936	19339114	G	T
12	rs569971935	19339158	T	C
12	rs4764468	19339202	C	G
12	rs566068694	19339574	A	G
12	rs552082872	19339898	C	G
12	rs10770447	19340003	A	C
12	rs75398828	19340053	C	T
12	rs79784425	19340113	G	A
12	rs543553430	19340117	T	C
12	rs553806970	19340166	G	A
12	rs3890791	19340432	A	G
12	rs4274241	19340480	T	G
12	rs80151313	19341034	G	A
12	rs4335598	19341483	T	C
12	rs4544058	19341497	T	G
12	rs4448741	19341605	C	T
12	rs73345049	19341631	C	T
12	rs73058541	19341659	G	T
12	rs7962924	19341989	A	G
12	rs4764469	19341990	G	A
12	rs4764470	19342153	A	G
12	rs4764471	19342296	G	A
12	rs10841175	19342339	G	A
12	rs560341197	19343070	G	A
12	rs530531792	19343122	G	A
12	rs550642494	19343194	T	C
12	rs575625711	19343297	C	T
12	rs118135133	19343537	G	A
12	rs11044446	19343580	A	T
12	rs184138458	19343594	G	T
12	rs180699165	19343609	A	G
12	rs74064426	19343715	C	T
12	rs11044447	19343719	A	G
12	rs142720570	19343740	G	A
12	rs190486734	19343764	A	G
12	rs532431738	19343810	A	G
12	rs552126046	19343975	T	G
12	rs190816893	19344143	T	C
12	rs10770448	19344218	G	A
12	rs181229328	19344254	G	A
12	rs540116787	19344296	G	C
12	rs74465549	19344365	C	A
12	rs117787503	19344476	G	A
12	rs4492868	19344528	T	A
12	rs74974316	19344688	G	A
12	rs12818330	19344927	T	G
12	rs555992010	19344938	C	G
12	rs146955390	19345031	C	T
12	rs114120947	19345059	A	T
12	rs192201605	19345386	G	C
12	rs12823320	19345409	T	A
12	rs4307767	19345635	A	G
12	rs527456169	19345900	A	T
12	rs76299362	19346167	T	C
12	rs555774797	19346384	G	A
12	rs191930476	19346447	A	T
12	rs555210749	19346475	C	A
12	rs188140313	19346569	C	A
12	rs148380111	19347169	G	A
12	rs74487962	19347426	G	C
12	rs185069256	19347517	G	A
12	rs565515642	19347577	T	G
12	rs574225782	19347859	T	A
12	rs543129130	19347917	T	C
12	rs553158600	19348575	T	C
12	rs139689164	19348755	C	T
12	rs17322468	19348923	A	G
12	rs16915154	19349022	G	A
12	rs2035868	19349072	C	A
12	rs17269507	19349108	G	A
12	rs181390548	19349141	G	A
12	rs540516735	19349634	G	A
12	rs545066602	19349772	A	G
12	rs2417771	19350081	G	A
12	rs2417772	19350193	C	T
12	rs560102537	19350378	C	T
12	rs144517083	19350500	G	T
12	rs183208353	19350513	C	G
12	rs577377183	19350597	C	A
12	rs147835152	19350706	T	C
12	rs76179953	19350942	G	C
12	rs7980706	19351245	C	T
12	rs78468792	19351592	A	T
12	rs192624266	19351857	G	T
12	rs76168558	19351961	T	A
12	rs150090186	19352152	C	T
12	rs550494865	19352331	C	T
12	rs547141610	19352659	G	T
12	rs185128767	19352684	A	C
12	rs61132264	19352748	G	A
12	rs145889564	19352808	A	G
12	rs186947617	19352950	A	G
12	rs563655963	19353255	G	C
12	rs559912248	19353367	C	T
12	rs557337064	19353481	T	C
12	rs34370470	19353483	G	C
12	rs573916350	19353945	C	A
12	rs148746482	19354007	A	T
12	rs77194694	19354075	G	A
12	rs549440212	19354196	C	T
12	rs186904888	19354283	A	G
12	rs573982023	19354362	T	G
12	rs192512592	19354363	A	C
12	rs185722368	19354418	G	A
12	rs1586843	19354550	T	C
12	rs34827495	19354863	T	C
12	rs192814061	19354966	A	G
12	rs1388695	19355285	C	T
12	rs538136097	19355748	G	A
12	rs12372773	19355750	C	T
12	rs10841179	19355776	T	G
12	rs188328434	19355786	T	C
12	rs574009869	19355985	G	A
12	rs16915168	19356061	G	C
12	rs528724882	19356367	C	A
12	rs1552750	19356505	A	T
12	rs12814637	19356582	A	T
12	rs11044449	19356726	A	G
12	rs56184887	19356887	C	G
12	rs12311206	19356901	A	G
12	rs540465161	19357119	T	G
12	rs554263070	19357503	T	C
12	rs138488304	19358091	C	T
12	rs75622324	19358102	G	A
12	rs16915171	19358363	A	G
12	rs562522346	19358496	A	G
12	rs541924018	19358509	T	G
12	rs184126909	19358660	T	C
12	rs188577688	19358742	G	A
12	rs180680049	19358888	G	A
12	rs184564625	19358955	A	G
12	rs576755514	19359035	T	G
12	rs539333274	19359072	T	C
12	rs1388693	19359192	G	A
12	rs7306560	19359486	T	A
12	rs17341969	19359560	C	A
12	rs139773646	19359591	C	A
12	rs7397666	19360388	G	C
12	rs965861	19360719	A	G
12	rs149701639	19360797	T	C
12	rs549740271	19360811	G	A
12	rs543500763	19361005	G	A
12	rs143993931	19361115	A	G
12	rs35532112	19361241	G	C
12	rs35273309	19361272	T	C
12	rs143390016	19361338	C	T
12	rs559206881	19361368	G	A
12	rs7398574	19361419	C	A
12	rs1492127	19361585	G	T
12	rs536546570	19361796	T	A
12	rs573190075	19361833	C	T
12	rs543467906	19361939	C	G
12	rs7310796	19362390	C	T
12	rs1586841	19362835	C	T
12	rs186898577	19362841	G	A
12	rs4550272	19363178	G	T
12	rs7965924	19363261	T	C
12	rs56662170	19363414	T	C
12	rs139031432	19363631	A	G
12	rs530710689	19363722	G	A
12	rs7399293	19363948	T	C
12	rs7399295	19363995	C	A
12	rs7397201	19364051	A	T
12	rs77782809	19364138	C	T
12	rs182068080	19364260	G	A
12	rs568642268	19364276	G	T
12	rs149547145	19364305	T	C
12	rs75458750	19365050	A	G
12	rs77299796	19365100	C	T
12	rs1492130	19365175	C	T
12	rs1492131	19365178	C	T
12	rs148671486	19365369	A	C
12	rs111256169	19365484	A	G
12	rs139203207	19365612	C	T
12	rs527966983	19365773	G	T
12	rs11044451	19365798	C	T
12	rs34986853	19366115	T	C
12	rs34344757	19366123	C	A
12	rs145878647	19366321	G	A
12	rs727533	19366336	G	A
12	rs143767867	19366364	G	A
12	rs539303564	19366497	A	G
12	rs377590239	19366575	C	A
12	rs191179591	19366731	A	G
12	rs182227436	19366858	A	G
12	rs117678317	19366982	A	T
12	rs17270134	19367047	A	G
12	rs190972979	19367168	G	C
12	rs182762750	19367171	A	G
12	rs578200312	19367341	G	A
12	rs74478800	19367517	T	A
12	rs7967266	19367541	C	G
12	rs183431553	19367572	T	C
12	rs12424619	19367589	G	C
12	rs188023452	19367652	A	T
12	rs61184274	19368236	T	A
12	rs563617858	19368250	G	A
12	rs183879579	19368308	G	A
12	rs10841180	19368820	G	A
12	rs189338577	19368913	G	A
12	rs10841181	19368947	G	A
12	rs542898367	19369026	G	A
12	rs528329109	19369056	C	G
12	rs536549709	19369180	T	G
12	rs60037831	19369319	A	G
12	rs151172727	19369545	T	C
12	rs10841182	19369680	C	T
12	rs10841183	19369693	G	T
12	rs7398933	19369732	G	A
12	rs552751433	19369888	C	A
12	rs35261473	19370439	C	T
12	rs78636297	19370580	A	G
12	rs10841184	19370768	T	G
12	rs12300939	19370856	G	A
12	rs141383640	19371034	A	G
12	rs145545799	19371173	A	G
12	rs79834800	19371221	G	A
12	rs7399032	19371546	T	C
12	rs563865061	19371701	G	A
12	rs75323687	19371840	T	A
12	rs547965285	19372151	G	A
12	rs566471434	19372157	A	G
12	rs9805106	19372357	A	G
12	rs149258138	19372367	G	A
12	rs527998590	19372369	A	G
12	rs73347005	19372673	T	G
12	rs192518673	19372949	G	A
12	rs117033327	19373040	T	G
12	rs185859085	19373227	A	T
12	rs145697773	19373848	G	A
12	rs575755293	19374436	T	C
12	rs188312465	19374485	C	T
12	rs535047918	19374773	A	G
12	rs537321410	19375104	C	T
12	rs138143858	19375295	G	T
12	rs182826384	19375397	T	C
12	rs142621378	19375495	A	G
12	rs77050846	19375777	C	T
12	rs16915220	19375874	A	T
12	rs113930519	19376132	G	C
12	rs111663459	19376346	A	G
12	rs193115813	19376399	G	C
12	rs1492129	19376451	C	T
12	rs11835802	19376725	G	C
12	rs552782771	19377120	A	G
12	rs191668091	19377321	A	G
12	rs560953857	19377496	A	T
12	rs7397459	19377578	G	C
12	rs183832608	19377632	T	C
12	rs535942489	19377697	A	T
12	rs538514424	19377721	G	A
12	rs114644275	19377740	A	G
12	rs531991768	19378143	C	A
12	rs7398982	19378226	T	C
12	rs184402191	19378294	T	C
12	rs11830213	19378309	G	T
12	rs534252951	19378439	T	C
12	rs190565308	19378614	G	A
12	rs542460719	19378649	A	G
12	rs118167566	19378681	G	C
12	rs375025970	19378966	A	G
12	rs114826167	19378980	A	G
12	rs12307420	19379051	G	A
12	rs1602592	19379063	C	T
12	rs80144075	19379322	G	A
12	rs568262896	19379387	C	T
12	rs73347015	19379417	A	G
12	rs10841188	19379693	A	G
12	rs185528800	19379726	T	G
12	rs16915232	19380045	A	T
12	rs547636781	19380063	A	G
12	rs111819421	19380069	C	T
12	rs12423600	19380237	C	T
12	rs117616506	19380247	T	C
12	rs557931903	19380334	A	G
12	rs1492128	19380739	A	G
12	rs7970072	19380892	G	A
12	rs150040643	19381047	T	G
12	rs10770452	19381384	T	C
12	rs4485162	19381460	G	T
12	rs4497470	19381632	G	A
12	rs143689148	19381765	A	C
12	rs76872200	19382090	A	G
12	rs192769996	19382216	A	G
12	rs565797118	19382329	T	C
12	rs61912287	19382480	A	G
12	rs140365811	19382492	A	G
12	rs184360669	19382501	A	G
12	rs537041497	19382550	T	C
12	rs12303352	19382579	G	A
12	rs573003029	19382599	G	A
12	rs1907658	19382823	C	T
12	rs552756868	19383071	T	G
12	rs572739827	19383072	A	G
12	rs532800925	19383261	T	C
12	rs567211085	19383317	G	T
12	rs538483485	19383357	A	G
12	rs12817728	19383371	C	T
12	rs73347019	19383461	A	G
12	rs543889040	19383570	T	C
12	rs532247554	19383571	A	G
12	rs186163375	19383661	A	G
12	rs1873634	19383678	C	A
12	rs138684880	19383773	A	G
12	rs142711564	19383788	T	C
12	rs34787803	19384001	A	T
12	rs16915248	19384213	A	G
12	rs545459889	19384453	C	T
12	rs145780016	19384559	A	G
12	rs537417606	19385070	C	T
12	rs576294252	19385308	G	T
12	rs142074778	19385353	T	A
12	rs533238652	19385547	G	A
12	rs981832	19385648	G	T
12	rs557896614	19385948	A	G
12	rs58200155	19386027	A	G
12	rs73347029	19386659	G	A
12	rs192901729	19386676	T	G
12	rs1873637	19386757	C	G
12	rs188311375	19386869	A	G
12	rs192157133	19386969	G	A
12	rs116680884	19387264	T	C
12	rs542635225	19387307	T	C
12	rs57986592	19388035	A	G
12	rs4430567	19388436	C	T
12	rs140156385	19388547	A	G
12	rs7316907	19388972	G	A
12	rs186164489	19389117	G	A
12	rs374950274	19389598	A	G
12	rs565007437	19390005	G	A
12	rs529630958	19390100	A	G
12	rs191407812	19390456	A	G
12	rs73347035	19390489	G	A
12	rs560034027	19391115	C	A
12	rs79441311	19391798	G	A
12	rs185075166	19391985	T	C
12	rs545820923	19391987	G	T
12	rs189094148	19392114	G	A
12	rs58191485	19392175	G	T
12	rs118163426	19392302	C	G
12	rs185345452	19392524	C	T
12	rs147647470	19392779	T	G
12	rs189504192	19392793	T	C
12	rs1430080	19393076	C	A
12	rs570277398	19393140	G	A
12	rs118094935	19393208	G	A
12	rs1367171	19393578	T	A
12	rs117129787	19393594	T	C
12	rs188302838	19393805	C	T
12	rs539478154	19393828	T	G
12	rs572334350	19393974	C	T
12	rs150939651	19394142	G	A
12	rs10770454	19394160	G	A
12	rs569344014	19394294	A	G
12	rs144583635	19394302	A	T
12	rs116961294	19394356	T	C
12	rs535456655	19394412	A	G
12	rs553354159	19395188	G	T
12	rs145799208	19395192	T	A
12	rs545682641	19395261	A	G
12	rs144275670	19395478	C	T
12	rs186759189	19395532	G	A
12	rs7297373	19396200	A	G
12	rs180747682	19396935	G	C
12	rs746621	19397040	G	A
12	rs184548151	19397070	T	A
12	rs140617113	19397183	C	A
12	rs147414831	19397516	G	A
12	rs577356088	19397670	C	T
12	rs1835321	19398408	C	T
12	rs560373467	19398519	A	G
12	rs76868178	19398874	T	C
12	rs527661802	19399062	A	G
12	rs140744599	19399102	T	C
12	rs563956969	19399103	A	G
12	rs539667339	19399124	G	T
12	rs570097646	19399157	T	C
12	rs7961564	19399321	T	C
12	rs531527753	19399378	A	G
12	rs7975111	19399574	G	A
12	rs150236784	19399745	C	T
12	rs11044461	19400174	A	G
12	rs539422867	19400558	G	A
12	rs7979433	19400586	A	G
12	rs77930109	19400592	T	A
12	rs541559793	19400689	A	T
12	rs191879386	19400690	T	A
12	rs529499382	19400826	A	T
12	rs186892160	19400869	G	A
12	rs539459019	19401012	C	G
12	rs534503917	19401272	T	C
12	rs189648444	19401430	G	A
12	rs528861754	19401695	T	G
12	rs565802195	19401768	T	C
12	rs572256230	19402841	T	A
12	rs534831993	19402895	T	C
12	rs11044463	19402989	A	G
12	rs553050133	19403060	C	A
12	rs539010169	19403144	C	G
12	rs182576313	19403228	A	C
12	rs2011532	19403471	G	T
12	rs575980846	19403646	C	T
12	rs10505840	19403729	T	G
12	rs530672680	19404001	A	G
12	rs112180673	19404273	G	A
12	rs534391855	19404356	A	G
12	rs544610648	19404440	C	A
12	rs569626731	19404949	T	G
12	rs7313162	19405220	C	G
12	rs146220455	19405231	T	C
12	rs192529493	19405517	G	T
12	rs12823958	19405901	G	A
12	rs369805654	19406133	T	C
12	rs73060556	19406408	T	A
12	rs77855047	19406469	A	G
12	rs71539458	19406844	C	T
12	rs149849957	19406848	G	C
12	rs6486942	19406863	C	T
12	rs78190272	19407017	T	G
12	rs563954752	19407177	T	C
12	rs2082126	19407334	A	G
12	rs4536310	19407395	C	T
12	rs141724653	19407488	T	C
12	rs147080343	19407524	A	G
12	rs557771538	19407613	T	C
12	rs547508543	19407876	T	A
12	rs376678814	19407898	A	G
12	rs535641215	19407992	G	A
12	rs143238638	19408012	C	G
12	rs144183813	19408017	A	G
12	rs199549748	19408072	C	A
12	rs118006134	19408144	A	G
12	rs185833131	19408231	A	T
12	rs535802163	19408732	G	C
12	rs565584620	19408748	G	A
12	rs543489817	19409777	C	T
12	rs71463032	19410171	G	A
12	rs551028244	19410187	C	G
12	rs138743325	19410579	C	T
12	rs34679590	19410826	T	C
12	rs184746516	19410873	G	A
12	rs544884568	19410879	T	C
12	rs146230880	19410888	T	A
12	rs12811934	19410983	A	T
12	rs143899032	19411117	G	A
12	rs148606956	19411157	T	C
12	rs193048420	19411192	T	A
12	rs572481092	19411451	A	G
12	rs377148280	19411734	G	A
12	rs76472020	19412029	A	G
12	rs368199021	19412107	G	A
12	rs575463145	19412209	A	G
12	rs11044466	19412548	A	G
12	rs183617826	19412622	C	T
12	rs113334781	19412957	C	G
12	rs566204518	19412959	G	A
12	rs10732527	19413088	G	A
12	rs10743311	19413091	T	C
12	rs186074997	19413505	C	A
12	rs7960702	19413719	A	G
12	rs191402998	19413977	C	A
12	rs562061871	19414047	A	G
12	rs77654224	19414507	A	C
12	rs78443400	19414709	G	T
12	rs74918539	19414752	G	A
12	rs11044468	19414842	G	C
12	rs7979972	19414865	T	C
12	rs12427026	19414900	G	C
12	rs7965144	19414905	C	G
12	rs145727184	19414990	G	A
12	rs561723563	19415602	T	A
12	rs143637126	19415704	A	G
12	rs4963548	19415769	T	C
12	rs61912290	19415851	G	T
12	rs577948440	19415991	G	C
12	rs541106760	19416215	C	T
12	rs68113869	19416367	G	C
12	rs557370649	19416548	C	T
12	rs16915280	19416628	A	G
12	rs377278968	19416652	T	C
12	rs180744138	19416668	A	G
12	rs141699073	19416798	T	C
12	rs563452041	19416862	T	C
12	rs6486943	19416864	A	G
12	rs6486944	19416896	G	A
12	rs369299807	19417186	A	G
12	rs114197841	19417219	T	C
12	rs1430081	19417349	A	G
12	rs12299584	19417530	A	G
12	rs147310189	19417738	G	A
12	rs552771823	19417927	C	T
12	rs182322744	19418047	G	A
12	rs186929256	19418055	G	A
12	rs565135960	19418117	C	T
12	rs560486839	19418313	T	G
12	rs532870161	19418314	T	C
12	rs140476671	19418366	T	A
12	rs569473798	19418376	G	C
12	rs189826935	19418485	A	G
12	rs144203422	19418498	C	T
12	rs185582478	19418560	G	T
12	rs6486945	19418588	G	A
12	rs202053051	19418828	A	G
12	rs7316780	19418874	C	T
12	rs116997408	19419166	T	C
12	rs538122859	19419375	A	G
12	rs7956392	19419456	G	A
12	rs7956199	19419475	C	T
12	rs7956106	19419496	A	G
12	rs184074122	19419921	T	C
12	rs138052106	19419956	T	C
12	rs149092240	19420011	C	A
12	rs17343287	19420064	C	T
12	rs4963549	19420198	C	G
12	rs148223317	19420238	T	C
12	rs4963550	19420462	T	C
12	rs375669642	19420488	A	G
12	rs4963551	19420512	C	T
12	rs7294719	19420529	G	T
12	rs4963552	19420608	A	C
12	rs4963553	19420645	C	A
12	rs11044470	19420826	G	A
12	rs10841196	19421256	A	G
12	rs144760857	19421538	G	A
12	rs189542090	19421578	C	T
12	rs534968604	19421656	A	G
12	rs558187603	19421665	T	C
12	rs1991587	19421678	A	G
12	rs12812688	19421785	C	A
12	rs371954661	19421803	T	G
12	rs186058016	19422294	G	C
12	rs551285703	19422542	T	A
12	rs148545933	19422543	C	T
12	rs4963554	19422573	G	T
12	rs200531734	19422800	G	C
12	rs7978729	19423103	G	A
12	rs530885934	19423267	A	G
12	rs11830615	19423321	G	C
12	rs7300473	19423345	G	T
12	rs10841197	19423624	A	G
12	rs573630298	19423652	C	T
12	rs182836362	19423779	A	C
12	rs201406306	19424023	T	G
12	rs191636289	19424588	C	T
12	rs182806266	19424679	T	C
12	rs10841198	19424718	C	T
12	rs560597168	19424730	A	G
12	rs6486946	19424943	A	G
12	rs151015020	19424965	G	T
12	rs560525825	19425528	G	A
12	rs368045236	19425585	T	C
12	rs146953458	19425632	T	C
12	rs566461374	19425654	T	C
12	rs574872104	19425831	G	T
12	rs368535572	19425953	A	G
12	rs148377420	19426024	C	G
12	rs4542500	19426082	A	G
12	rs4638402	19426125	C	G
12	rs538124693	19426301	A	T
12	rs548434471	19426342	C	T
12	rs75795154	19426399	T	C
12	rs141573586	19426400	A	G
12	rs150888415	19426586	T	C
12	rs556212987	19426761	G	A
12	rs721516	19426795	T	C
12	rs531682139	19426796	T	C
12	rs577042609	19427342	G	T
12	rs58232879	19427357	G	C
12	rs189239353	19427423	G	T
12	rs61755451	19427513	G	A
12	rs76626801	19427764	C	T
12	rs77598867	19427766	G	A
12	rs2279537	19428009	T	A
12	rs532915304	19428256	T	C
12	rs11044473	19428435	A	G
12	rs549388667	19428437	T	C
12	rs10743312	19428488	A	G
12	rs552060302	19428554	A	G
12	rs78965050	19428676	C	T
12	rs7971129	19428708	G	A
12	rs571907514	19428741	G	C
12	rs80089630	19428946	A	G
12	rs146976253	19429021	T	C
12	rs190809328	19429037	C	T
12	rs555123242	19429232	C	G
12	rs569872279	19429282	A	G
12	rs2017208	19429362	A	C
12	rs117287837	19429395	T	C
12	rs372435264	19429814	G	A
12	rs554011231	19429847	A	C
12	rs142970287	19429912	G	T
12	rs11044474	19430095	G	A
12	rs567603853	19430228	T	C
12	rs190315787	19430280	C	T
12	rs183756991	19430478	C	T
12	rs11830596	19430498	G	A
12	rs16915309	19430632	A	G
12	rs187835278	19430670	A	T
12	rs550330784	19430938	C	G
12	rs142039446	19430976	C	A
12	rs16915312	19431122	T	G
12	rs182475486	19431266	T	C
12	rs73331839	19431676	A	G
12	rs16915316	19431725	T	G
12	rs192495892	19431766	A	G
12	rs187916437	19432062	T	C
12	rs553732701	19432158	C	T
12	rs577144700	19432160	A	G
12	rs546084072	19432192	T	A
12	rs576538441	19432222	C	A
12	rs543974406	19432254	G	A
12	rs540260705	19432387	T	C
12	rs1972743	19432512	G	A
12	rs552461494	19432517	G	A
12	rs79337077	19432572	T	C
12	rs531508321	19432606	C	A
12	rs145237929	19432659	T	C
12	rs11044475	19432884	G	A
12	rs542375649	19433166	A	G
12	rs181516238	19433184	C	T
12	rs561727954	19433434	G	C
12	rs7304856	19433444	T	C
12	rs147921381	19433731	T	A
12	rs75587038	19433838	C	T
12	rs71463033	19433924	T	C
12	rs11044476	19433983	G	C
12	rs569941482	19434127	T	C
12	rs12816101	19434132	A	G
12	rs566287385	19434147	G	T
12	rs535198361	19434215	G	C
12	rs117797354	19434259	T	C
12	rs79213380	19434505	G	T
12	rs181667583	19434556	A	G
12	rs549664734	19434661	C	T
12	rs141382050	19434754	T	C
12	rs75289219	19434761	T	G
12	rs77516327	19434779	A	G
12	rs528837075	19434958	T	C
12	rs552064556	19434968	T	C
12	rs78028139	19435126	G	A
12	rs543101784	19435670	T	C
12	rs528366805	19435765	C	A
12	rs11044479	19435933	G	C
12	rs148106169	19435939	A	G
12	rs192918703	19436056	A	G
12	rs200159472	19436218	G	A
12	rs201747116	19436352	G	C
12	rs141848575	19436713	G	A
12	rs548973085	19436818	C	A
12	rs16915321	19436877	C	T
12	rs182582929	19437039	A	G
12	rs12317157	19437059	A	G
12	rs564732522	19437152	A	G
12	rs530500279	19437203	A	G
12	rs145291565	19437237	G	A
12	rs10841202	19437279	A	G
12	rs553003448	19437486	C	T
12	rs16915323	19437529	G	A
12	rs186707343	19437670	T	C
12	rs10466781	19437680	C	T
12	rs9300126	19437790	A	C
12	rs554018651	19437953	A	G
12	rs10466782	19438003	A	G
12	rs10466783	19438084	A	G
12	rs113385137	19438417	G	A
12	rs528518644	19438471	T	G
12	rs537950070	19438762	A	T
12	rs140562956	19438792	C	T
12	rs185605652	19438836	G	C
12	rs12305937	19438987	G	A
12	rs78519611	19438993	A	G
12	rs150446878	19439007	C	G
12	rs7965006	19439080	C	T
12	rs111552936	19439238	T	A
12	rs73331849	19439619	C	G
12	rs182240338	19439623	A	G
12	rs570281423	19439760	T	C
12	rs377730108	19439761	A	G
12	rs10161507	19439905	C	A
12	rs76507417	19439963	A	G
12	rs139018208	19440227	T	C
12	rs549648096	19440285	G	A
12	rs183888816	19440407	T	C
12	rs559810946	19440832	G	T
12	rs528431263	19440842	G	A
12	rs193052756	19441075	T	C
12	rs7960486	19441082	A	C
12	rs76467196	19441277	G	A
12	rs12305405	19441356	C	G
12	rs565468694	19441435	G	C
12	rs538215103	19441524	G	T
12	rs117723089	19441539	T	C
12	rs75940325	19441582	G	A
12	rs557676449	19441590	T	G
12	rs186938705	19441724	G	A
12	rs557391017	19441793	T	C
12	rs563079359	19442178	C	T
12	rs139120327	19442214	T	C
12	rs551622068	19442254	C	A
12	rs553415814	19442365	A	G
12	rs371822023	19442405	G	C
12	rs545399906	19442426	C	T
12	rs7299776	19442572	C	G
12	rs7315767	19442596	T	C
12	rs187040408	19442768	G	A
12	rs550837310	19442887	C	T
12	rs186229248	19442937	T	C
12	rs71539461	19443360	A	G
12	rs17271583	19443544	G	A
12	rs545033897	19443721	T	C
12	rs556251683	19444190	T	A
12	rs538169221	19444191	G	A
12	rs182651086	19444530	C	T
12	rs191022328	19445020	G	C
12	rs35951867	19445143	A	G
12	rs533885342	19445274	T	A
12	rs574792716	19445481	T	C
12	rs184420649	19445529	A	C
12	rs141008336	19445611	A	G
12	rs568075429	19445667	G	A
12	rs77272283	19445689	A	G
12	rs184525817	19445756	T	C
12	rs554606343	19445808	T	G
12	rs577043004	19446034	C	G
12	rs189237275	19446049	G	A
12	rs12827950	19446158	A	G
12	rs16915327	19446916	G	C
12	rs2638424	19447167	G	A
12	rs531170223	19447276	G	A
12	rs12813008	19447611	C	T
12	rs369226312	19447835	G	A
12	rs189641400	19447925	C	T
12	rs147024875	19447989	G	A
12	rs539374374	19448291	C	A
12	rs138644942	19448753	C	T
12	rs11615020	19448767	G	C
12	rs186284321	19449074	G	A
12	rs570369868	19449130	T	C
12	rs77022914	19449307	C	G
12	rs534821365	19449453	T	C
12	rs188136286	19449708	A	G
12	rs191333805	19449709	T	A
12	rs148451866	19449786	T	G
12	rs704158	19449803	T	C
12	rs182746615	19449826	G	C
12	rs17271690	19450236	G	A
12	rs540400670	19450278	T	C
12	rs139848170	19450487	T	C
12	rs704159	19450550	A	G
12	rs2163221	19450690	A	T
12	rs143176271	19450796	T	C
12	rs573522214	19450808	A	T
12	rs375684618	19450849	C	T
12	rs139431270	19450995	T	C
12	rs567806999	19451222	A	G
12	rs150057619	19451413	T	C
12	rs184426571	19451550	A	G
12	rs187981477	19451589	A	C
12	rs112499805	19451593	A	G
12	rs145366970	19451609	C	T
12	rs186152977	19451728	C	T
12	rs370742681	19451825	T	C
12	rs141596937	19451893	G	A
12	rs186883281	19452180	C	T
12	rs704160	19452302	T	A
12	rs140412512	19452375	C	G
12	rs2163222	19452430	T	C
12	rs73331854	19452447	T	C
12	rs16915349	19452473	A	G
12	rs554341848	19452656	A	G
12	rs566487146	19452665	G	A
12	rs187830034	19452705	T	A
12	rs77225830	19452779	T	G
12	rs193127646	19452912	C	T
12	rs193161916	19453273	G	A
12	rs7309614	19453358	C	T
12	rs7309621	19453372	C	T
12	rs371944336	19453742	G	C
12	rs147879648	19453834	T	C
12	rs2255902	19453860	A	G
12	rs562074591	19454013	A	G
12	rs188637814	19454040	T	C
12	rs144823494	19454185	C	A
12	rs376387440	19454364	C	T
12	rs2638440	19454407	A	G
12	rs555500712	19454445	T	G
12	rs572373559	19454476	G	A
12	rs77772965	19454571	G	A
12	rs75285724	19454688	G	T
12	rs558176526	19454958	C	T
12	rs117897559	19455178	C	T
12	rs185561548	19455226	G	A
12	rs535669689	19455229	A	G
12	rs11044481	19455397	T	G
12	rs190373532	19455416	G	A
12	rs537425183	19455458	C	T
12	rs11044483	19455552	A	G
12	rs7967679	19455570	G	A
12	rs555678589	19455592	G	A
12	rs529168964	19455610	G	T
12	rs185484600	19455642	C	A
12	rs574284266	19455915	A	G
12	rs11616006	19455916	C	T
12	rs6486947	19455924	T	C
12	rs573323276	19455956	G	A
12	rs183669955	19456011	A	G
12	rs1492120	19456036	G	A
12	rs189063892	19456129	A	G
12	rs571808580	19456183	T	C
12	rs553426532	19456445	T	C
12	rs59254040	19456594	C	G
12	rs2638423	19456605	T	C
12	rs75811019	19456923	A	G
12	rs183621598	19456929	T	G
12	rs78719855	19457084	A	G
12	rs78127553	19457167	A	G
12	rs542296851	19457343	G	A
12	rs188653051	19457797	T	C
12	rs538100756	19458012	T	C
12	rs147519801	19458020	A	G
12	rs17271857	19458136	G	A
12	rs572842331	19458165	G	A
12	rs817619	19458173	G	A
12	rs544120089	19458367	T	C
12	rs140968971	19458567	T	C
12	rs843859	19458653	G	T
12	rs863657	19458661	A	G
12	rs565876421	19458745	C	G
12	rs182932505	19458746	G	A
12	rs141148985	19458759	A	C
12	rs531933345	19458981	C	T
12	rs144859456	19459022	C	A
12	rs537769190	19459128	T	C
12	rs190079543	19459197	C	T
12	rs140349246	19459200	T	C
12	rs59628824	19459315	T	C
12	rs562452481	19459466	T	C
12	rs704161	19459591	G	A
12	rs11044486	19459617	G	A
12	rs3748273	19459756	G	A
12	rs539232846	19459809	G	C
12	rs75917075	19459849	C	T
12	rs564687290	19459924	C	A
12	rs150098081	19460094	T	C
12	rs188283991	19460157	G	A
12	rs7138194	19460183	A	G
12	rs570136557	19460263	A	G
12	rs704162	19460328	T	C
12	rs704163	19460337	T	C
12	rs552951959	19460376	C	A
12	rs576104905	19460379	T	C
12	rs188679281	19460462	T	C
12	rs148756549	19460470	G	A
12	rs142336537	19460509	T	C
12	rs537314266	19460726	C	T
12	rs140350098	19460975	T	A
12	rs528558244	19461081	G	A
12	rs16915364	19461178	A	T
12	rs189900997	19461226	C	T
12	rs75782577	19461625	A	C
12	rs536506628	19461679	C	A
12	rs553165999	19461719	T	C
12	rs150361576	19461751	C	G
12	rs543094434	19461835	G	A
12	rs528777203	19462074	G	T
12	rs704165	19462269	G	A
12	rs149069049	19462313	C	T
12	rs566805432	19462401	G	A
12	rs143068817	19462465	A	G
12	rs77271751	19462666	A	G
12	rs6486948	19462736	G	A
12	rs146920480	19462756	G	A
12	rs7295758	19462858	G	T
12	rs186308534	19462899	A	G
12	rs532617872	19463071	G	A
12	rs367750437	19463073	A	G
12	rs536301103	19463144	G	A
12	rs182966751	19463234	A	C
12	rs544004657	19463306	A	G
12	rs544059346	19463310	A	G
12	rs540232909	19463418	T	C
12	rs560083221	19463492	A	C
12	rs2131134	19463520	G	T
12	rs860145	19463625	C	T
12	rs78380823	19463914	G	A
12	rs76494961	19464032	A	G
12	rs146337160	19464250	C	T
12	rs56930803	19464686	A	C
12	rs1080065	19465029	T	A
12	rs7957984	19465443	C	G
12	rs817620	19465487	G	A
12	rs570934300	19465768	G	A
12	rs150991850	19466022	A	C
12	rs572772757	19466033	G	A
12	rs181595221	19466315	C	T
12	rs75009806	19466457	G	A
12	rs184312932	19466494	A	G
12	rs188000682	19466733	T	G
12	rs7312841	19466749	C	T
12	rs180861562	19466925	T	G
12	rs543988121	19466938	G	A
12	rs7297169	19466956	T	G
12	rs10770473	19467260	A	G
12	rs564389668	19467310	T	G
12	rs7300805	19467468	C	G
12	rs566048689	19467566	G	A
12	rs371284756	19467762	G	A
12	rs566447828	19467772	G	A
12	rs564269895	19467804	A	G
12	rs191134425	19467892	A	G
12	rs568557353	19468063	G	T
12	rs550783980	19468597	T	C
12	rs76590922	19468719	C	T
12	rs573368057	19468799	G	A
12	rs559426402	19468971	A	G
12	rs183088232	19468999	T	A
12	rs10743315	19469078	A	G
12	rs10743316	19469114	A	T
12	rs10743317	19469151	G	A
12	rs12817672	19469320	C	T
12	rs373770753	19469364	A	G
12	rs182346202	19469366	C	G
12	rs537026631	19469372	G	A
12	rs7961028	19469732	C	T
12	rs141526401	19470178	G	A
12	rs377204532	19470202	A	G
12	rs146348372	19470665	G	C
12	rs571330763	19470832	T	C
12	rs530589163	19470883	C	T
12	rs566651635	19471070	A	G
12	rs4963555	19471217	G	C
12	rs146071396	19471471	C	A
12	rs12818989	19471686	A	G
12	rs11044490	19471762	A	G
12	rs377278595	19471810	A	G
12	rs190375807	19472365	G	A
12	rs552220239	19472411	G	A
12	rs12824784	19472465	G	A
12	rs10161135	19472656	G	A
12	rs3762104	19472747	G	A
12	rs12825616	19472835	G	A
12	rs539981738	19472857	T	C
12	rs560174151	19472862	G	C
12	rs545403477	19473366	A	G
12	rs188798692	19473756	G	A
12	rs117570237	19473993	T	C
12	rs192322156	19474249	C	T
12	rs571543232	19474324	T	G
12	rs372001417	19474340	T	C
12	rs572270858	19474454	C	T
12	rs12814577	19474507	G	A
12	rs185571362	19474596	A	G
12	rs369880768	19474607	G	C
12	rs78740473	19474728	G	A
12	rs1388684	19474770	T	G
12	rs569430306	19474778	A	T
12	rs535507671	19474861	G	A
12	rs565701633	19474960	C	T
12	rs139664305	19475312	T	C
12	rs71539465	19475601	T	C
12	rs144508184	19475828	T	C
12	rs114223752	19475886	A	C
12	rs67254514	19475937	C	T
12	rs7980605	19476208	G	A
12	rs141247881	19476268	T	C
12	rs545403101	19476283	T	C
12	rs533118341	19476362	A	G
12	rs549989580	19476395	T	C
12	rs565776112	19476505	A	C
12	rs184636409	19476658	A	G
12	rs567401274	19476680	A	G
12	rs12829964	19476711	T	C
12	rs7952996	19476780	G	A
12	rs114729821	19476801	C	T
12	rs534219172	19477437	C	T
12	rs554631377	19477482	G	A
12	rs192084310	19477734	A	G
12	rs182869134	19478244	A	G
12	rs115312376	19478306	C	T
12	rs2452179	19478439	T	C
12	rs141358794	19478571	A	G
12	rs150235491	19478881	T	C
12	rs554369382	19479382	C	T
12	rs74643159	19479609	T	C
12	rs2728779	19479648	T	C
12	rs79851308	19479784	G	A
12	rs147435028	19479836	C	T
12	rs139723671	19479860	A	G
12	rs76857188	19479941	G	A
12	rs76750531	19480111	A	C
12	rs2417777	19480175	G	C
12	rs75272417	19480187	G	T
12	rs370901726	19480438	T	C
12	rs576489838	19480585	C	T
12	rs539062526	19480639	T	C
12	rs1835322	19480833	T	C
12	rs186073613	19480892	T	A
12	rs145474708	19481641	T	A
12	rs555640522	19481786	G	T
12	rs151297933	19482485	A	T
12	rs188200433	19482662	C	T
12	rs1367172	19482885	G	A
12	rs559332003	19482910	G	A
12	rs187746565	19482960	A	G
12	rs184735065	19483045	C	T
12	rs138368301	19483297	G	C
12	rs143842390	19483338	C	T
12	rs548843270	19483974	G	T
12	rs117219681	19484250	C	A
12	rs11832611	19484304	T	A
12	rs74064452	19484388	T	C
12	rs189766916	19484647	T	C
12	rs11044493	19484676	G	T
12	rs192781221	19484682	T	C
12	rs564908154	19484733	G	A
12	rs529860409	19484918	T	C
12	rs12823817	19484931	C	G
12	rs540844805	19485136	T	A
12	rs11044494	19485357	A	G
12	rs371934527	19485725	T	C
12	rs537859340	19485821	T	C
12	rs114512012	19485889	G	C
12	rs145939761	19486000	T	C
12	rs10770474	19486036	T	G
12	rs189458102	19486087	T	C
12	rs11829329	19486088	A	G
12	rs10770475	19486122	G	A
12	rs376950694	19486128	T	C
12	rs12811855	19486238	T	C
12	rs534182394	19486247	T	C
12	rs11044495	19486375	G	A
12	rs117704313	19486416	A	G
12	rs545700478	19486581	T	C
12	rs2452178	19486582	A	G
12	rs142901427	19486778	T	C
12	rs147694107	19486894	G	A
12	rs576408599	19487063	G	A
12	rs11829984	19487082	A	G
12	rs10743319	19487174	A	G
12	rs142428760	19487522	G	A
12	rs182810820	19487655	G	C
12	rs567838049	19487710	A	G
12	rs2417778	19487861	T	C
12	rs556429993	19487918	G	A
12	rs114146476	19487978	T	C
12	rs117212668	19488049	T	C
12	rs528653009	19488506	T	C
12	rs369278794	19488821	T	C
12	rs572314617	19488916	T	C
12	rs534765639	19488932	T	A
12	rs182356708	19489153	T	C
12	rs58504078	19489251	T	C
12	rs569588977	19489370	T	C
12	rs202088864	19489470	A	G
12	rs559634543	19489635	G	A
12	rs528908589	19489840	T	C
12	rs193156028	19489882	G	T
12	rs528425910	19489985	A	G
12	rs559425982	19490329	G	A
12	rs145950013	19490402	A	G
12	rs189896876	19490532	A	G
12	rs76630821	19490546	G	A
12	rs10841210	19490585	C	T
12	rs555230813	19490591	C	T
12	rs59587068	19490791	C	G
12	rs150909424	19490839	T	C
12	rs11044502	19490918	C	T
12	rs7956498	19491202	T	G
12	rs538674922	19491209	C	T
12	rs573931510	19491418	A	G
12	rs144695978	19491456	A	G
12	rs529846434	19491557	G	A
12	rs79737096	19491603	C	A
12	rs117089965	19491630	A	C
12	rs147895381	19491766	A	G
12	rs554434429	19491796	G	T
12	rs10841211	19491829	A	T
12	rs148932553	19491871	C	G
12	rs143633231	19492208	T	C
12	rs148274264	19492309	G	C
12	rs12816357	19492319	G	A
12	rs112227945	19492824	T	C
12	rs1032383	19492856	A	G
12	rs369097742	19492948	G	T
12	rs10770476	19493103	G	A
12	rs562105477	19493125	G	A
12	rs376511023	19493210	G	A
12	rs533586758	19493285	A	G
12	rs10743320	19493334	G	A
12	rs562117615	19493834	T	A
12	rs67159140	19493850	T	C
12	rs374159986	19493855	T	C
12	rs67504818	19493862	T	C
12	rs533483236	19493893	G	A
12	rs550435494	19493895	G	A
12	rs66572753	19493897	G	A
12	rs149245488	19493925	T	G
12	rs553389267	19493981	T	A
12	rs148596109	19494100	G	A
12	rs117891923	19494141	A	G
12	rs77625012	19494193	T	C
12	rs541490901	19494267	A	C
12	rs369946303	19494425	T	C
12	rs547458863	19494679	T	C
12	rs4963532	19495072	G	A
12	rs73065161	19495234	G	A
12	rs2015177	19495548	T	A
12	rs528895497	19495683	T	C
12	rs116938010	19495915	G	C
12	rs550652925	19496135	T	C
12	rs78791963	19496244	C	T
12	rs543587086	19496353	C	G
12	rs536710612	19496783	G	T
12	rs558981955	19497001	A	T
12	rs148232074	19497219	C	T
12	rs2638410	19497363	G	A
12	rs12827242	19497557	A	G
12	rs371641467	19497760	T	C
12	rs536387941	19497808	G	C
12	rs12827352	19497884	G	A
12	rs137878911	19498056	A	G
12	rs540722639	19498061	T	C
12	rs4418899	19498100	G	A
12	rs10770477	19498104	C	T
12	rs369524128	19498198	A	G
12	rs140980791	19498308	C	T
12	rs6486949	19498384	T	A
12	rs67494180	19498483	G	A
12	rs117039449	19498553	T	G
12	rs67440737	19498572	T	G
12	rs546304734	19498589	T	C
12	rs144785269	19498605	C	A
12	rs202228944	19498748	T	A
12	rs138400662	19498778	G	A
12	rs187511617	19499824	C	T
12	rs370991059	19499994	G	A
12	rs576969673	19500041	T	C
12	rs371972893	19500060	T	C
12	rs200349314	19500111	T	C
12	rs542325663	19500151	G	C
12	rs71539466	19500220	C	T
12	rs540435591	19500596	G	A
12	rs568014531	19500745	G	A
12	rs553984349	19500844	A	G
12	rs113904299	19500961	T	C
12	rs556424514	19501073	A	T
12	rs188695793	19501125	G	T
12	rs79096559	19501139	T	C
12	rs12817458	19501182	T	C
12	rs74672214	19501256	C	T
12	rs529443741	19501282	T	A
12	rs143553050	19501566	C	T
12	rs562025929	19501581	C	G
12	rs569868731	19501734	G	A
12	rs184509792	19501872	A	G
12	rs2565678	19501883	G	A
12	rs145556274	19501939	T	A
12	rs543174524	19502149	G	C
12	rs184023833	19502483	G	C
12	rs569126281	19502604	A	G
12	rs557250317	19502659	A	C
12	rs2087738	19502787	C	T
12	rs11044505	19502978	A	G
12	rs529222387	19503051	C	A
12	rs66752357	19503186	C	T
12	rs371177313	19503323	A	C
12	rs11614259	19503427	T	G
12	rs567540277	19503435	C	T
12	rs536997331	19503436	T	C
12	rs191935036	19503439	A	G
12	rs186270408	19503629	T	G
12	rs138260267	19504009	G	A
12	rs182943430	19504026	A	C
12	rs567651071	19504136	C	T
12	rs192369914	19504300	G	A
12	rs7307816	19504409	A	C
12	rs7138602	19504452	C	T
12	rs572830677	19504453	A	G
12	rs192087180	19504513	C	T
12	rs375396293	19504785	G	A
12	rs369309337	19504801	G	A
12	rs536326666	19504829	A	G
12	rs10841214	19504951	A	G
12	rs7976356	19505056	A	G
12	rs540711594	19505234	A	G
12	rs11044508	19505397	C	T
12	rs140056191	19505454	C	A
12	rs11044509	19505481	A	G
12	rs146298718	19505626	A	G
12	rs540035779	19505792	A	G
12	rs546192445	19505911	G	A
12	rs576086572	19506222	A	G
12	rs556638430	19506431	C	T
12	rs117278370	19506457	A	G
12	rs183121196	19506518	T	C
12	rs370401088	19506542	T	C
12	rs4963533	19506613	A	G
12	rs138644740	19506635	T	C
12	rs577722539	19506650	T	C
12	rs563710581	19507508	A	G
12	rs35347420	19507662	T	C
12	rs10770479	19507663	G	A
12	rs116586581	19507836	G	A
12	rs572090495	19508356	A	G
12	rs539794131	19508386	G	A
12	rs2638439	19508432	C	T
12	rs117024836	19508446	T	C
12	rs34678884	19508454	C	T
12	rs77867928	19508485	A	G
12	rs189319523	19508586	A	G
12	rs144618712	19508630	G	A
12	rs35103325	19508689	C	T
12	rs182015341	19508693	G	A
12	rs187230991	19508707	A	G
12	rs148469183	19508729	A	G
12	rs563482278	19508879	G	A
12	rs11044512	19508943	G	C
12	rs58263005	19508955	T	C
12	rs2452181	19509013	T	C
12	rs550224958	19509639	T	C
12	rs373287956	19509687	T	C
12	rs2933278	19509731	C	A
12	rs10082906	19509905	A	T
12	rs59294172	19510004	C	T
12	rs544779327	19510017	T	A
12	rs182279549	19510063	A	G
12	rs79146725	19510106	T	C
12	rs116065936	19510218	T	C
12	rs2417779	19510256	A	G
12	rs2417780	19510361	A	G
12	rs138943356	19510440	G	A
12	rs2417781	19510458	A	G
12	rs372391691	19510459	T	C
12	rs185468830	19510543	C	A
12	rs2417782	19510621	G	A
12	rs141841384	19510633	A	G
12	rs150613966	19510651	A	C
12	rs544387581	19510658	T	C
12	rs144374077	19510828	A	G
12	rs529652184	19510855	G	T
12	rs567329789	19510984	C	A
12	rs554256407	19511429	C	A
12	rs531835823	19511553	C	G
12	rs12831681	19512047	G	A
12	rs568259421	19512094	G	A
12	rs183577866	19512123	T	C
12	rs11044515	19512563	G	A
12	rs12809600	19512622	A	G
12	rs552736667	19512643	T	A
12	rs572719319	19512816	T	C
12	rs541251009	19512817	A	G
12	rs548536478	19513013	G	C
12	rs7138042	19513255	T	A
12	rs549999700	19513257	T	C
12	rs138243330	19513346	A	C
12	rs73065182	19513400	T	G
12	rs73065183	19513401	T	C
12	rs7485437	19513550	A	G
12	rs181708732	19513577	T	A
12	rs529315530	19513732	T	C
12	rs185348500	19513785	A	G
12	rs181113590	19513808	A	G
12	rs374651707	19513814	G	C
12	rs185713325	19513847	A	G
12	rs7488238	19513866	T	C
12	rs7488257	19513978	T	C
12	rs117985408	19513998	A	T
12	rs566286620	19514024	G	C
12	rs529351262	19514080	C	T
12	rs117588130	19514179	T	C
12	rs552077932	19514187	A	G
12	rs7962889	19514261	T	C
12	rs7962890	19514265	T	C
12	rs11044516	19514317	T	C
12	rs7963031	19514344	T	C
12	rs543656762	19514397	A	G
12	rs180923264	19514413	A	G
12	rs551498601	19514491	A	G
12	rs187330371	19514615	G	A
12	rs369271062	19514967	A	G
12	rs80062199	19514999	A	G
12	rs565504497	19515068	T	C
12	rs190545279	19515152	C	G
12	rs148615075	19515358	T	C
12	rs182384058	19515468	C	A
12	rs35780456	19515669	T	C
12	rs10743321	19515698	A	C
12	rs558990880	19515892	T	G
12	rs191207658	19515976	C	G
12	rs12303716	19516076	T	G
12	rs537113806	19516087	A	G
12	rs140714945	19516230	T	C
12	rs151085371	19516246	C	T
12	rs184450780	19516262	A	T
12	rs141006274	19516270	A	T
12	rs189035370	19516271	A	T
12	rs544673244	19516272	A	T
12	rs555049146	19516277	A	T
12	rs34302475	19516571	A	G
12	rs370802803	19516672	T	C
12	rs545720178	19516744	C	A
12	rs184028794	19516799	A	G
12	rs563142740	19516802	A	G
12	rs576218079	19516861	G	A
12	rs543934015	19516893	C	A
12	rs10841216	19516941	A	G
12	rs10770480	19517196	G	C
12	rs12818529	19517453	T	A
12	rs188812579	19517568	A	G
12	rs78313437	19517583	T	C
12	rs562794685	19517619	A	G
12	rs186275991	19518491	G	A
12	rs146179905	19518530	T	C
12	rs1344717	19519133	T	C
12	rs71539468	19519157	A	G
12	rs1344716	19519266	A	G
12	rs536773081	19519337	G	C
12	rs553387655	19519360	G	A
12	rs529313940	19519408	A	G
12	rs552041070	19519497	A	G
12	rs559204937	19519519	A	G
12	rs531101862	19519536	A	G
12	rs569782125	19519545	G	C
12	rs10841217	19519981	G	A
12	rs372940563	19520066	T	C
12	rs12814372	19520115	T	C
12	rs7137859	19520272	T	C
12	rs544913059	19520321	A	C
12	rs207472704	19520562	A	G
12	rs189423817	19520575	A	G
12	rs144034283	19520817	A	G
12	rs35180142	19520879	C	T
12	rs531547872	19520907	T	C
12	rs190645350	19521289	T	C
12	rs554963125	19521524	G	C
12	rs540568122	19521580	A	G
12	rs183012142	19521674	A	G
12	rs68189107	19521714	A	G
12	rs187388102	19521744	C	T
12	rs556295433	19522220	T	C
12	rs139938544	19522233	C	T
12	rs543898225	19522261	A	G
12	rs10841218	19522289	G	A
12	rs12817774	19522306	C	T
12	rs11044517	19522360	T	C
12	rs57357758	19522494	G	A
12	rs201143888	19522612	G	C
12	rs71539469	19522788	C	T
12	rs79072570	19522884	A	G
12	rs572574093	19523018	C	G
12	rs2115857	19523063	T	C
12	rs547478067	19523111	T	G
12	rs143211988	19523291	A	G
12	rs553530824	19523450	T	G
12	rs186262536	19523517	C	T
12	rs555312887	19524015	G	A
12	rs71539470	19524308	C	T
12	rs137915018	19524337	C	G
12	rs191536103	19524359	A	G
12	rs555613695	19524698	G	A
12	rs3962577	19524786	G	C
12	rs577763975	19524789	T	G
12	rs11044518	19524879	T	C
12	rs79587600	19524947	G	T
12	rs189150970	19525080	A	G
12	rs143872644	19525127	A	G
12	rs148808928	19525189	C	T
12	rs117499801	19525222	G	C
12	rs2961366	19525335	G	T
12	rs2961367	19525990	T	C
12	rs117610542	19526002	G	A
12	rs66703594	19526130	G	A
12	rs113169639	19526379	A	G
12	rs536785309	19526487	G	C
12	rs553170491	19526507	A	G
12	rs16915433	19526670	T	C
12	rs574914641	19526813	G	T
12	rs371944701	19526846	T	C
12	rs77446069	19526853	C	T
12	rs12820459	19526868	G	A
12	rs567480813	19526987	T	G
12	rs575045638	19527342	A	C
12	rs570972283	19527556	A	G
12	rs150097857	19527655	A	G
12	rs149238240	19527857	T	C
12	rs117083095	19527980	A	G
12	rs140136853	19528044	A	G
12	rs1991589	19528091	G	C
12	rs575264797	19528123	G	T
12	rs574684065	19528187	T	C
12	rs1991588	19528225	G	C
12	rs114841260	19528451	T	C
12	rs3752823	19528638	A	G
12	rs8601	19529068	C	T
12	rs561966562	19529177	A	G
12	rs843869	19529601	T	C
12	rs556117152	19529686	G	C
12	rs182418780	19529718	A	G
12	rs76747272	19529796	G	C
12	rs535570312	19529899	G	A
12	rs191197391	19529951	A	G
12	rs190075694	19530170	A	G
12	rs36035365	19530300	A	G
12	rs7313067	19530331	A	T
12	rs557772645	19530335	A	T
12	rs144119630	19530377	G	A
12	rs543243655	19530673	C	T
12	rs12823161	19530707	G	A
12	rs543804436	19530750	T	A
12	rs368520426	19530756	G	A
12	rs371708705	19530757	T	C
12	rs532840216	19530864	G	A
12	rs573932244	19531059	T	C
12	rs144077940	19531067	G	C
12	rs1077404	19531141	T	C
12	rs2004216	19531205	C	T
12	rs113978348	19531280	T	C
12	rs528896892	19531371	C	G
12	rs188777326	19531380	A	C
12	rs148521940	19531806	G	A
12	rs76591587	19531925	C	G
12	rs180795181	19531971	C	T
12	rs751082	19531997	A	C
12	rs376757602	19532017	A	G
12	rs190394532	19532566	A	G
12	rs140839533	19532573	T	C
12	rs7299378	19532576	A	G
12	rs148847537	19532636	A	G
12	rs565039846	19532762	T	C
12	rs147713846	19532770	A	G
12	rs2914998	19532889	A	G
12	rs137881931	19533034	G	T
12	rs538523353	19533092	A	G
12	rs187690261	19533099	T	C
12	rs183910490	19533317	T	C
12	rs34197156	19533527	G	A
12	rs192058997	19533718	T	C
12	rs68057338	19533819	T	C
12	rs566274516	19533894	C	T
12	rs114163241	19533937	T	C
12	rs367823258	19533970	A	G
12	rs184656361	19533990	C	T
12	rs2961368	19534040	G	A
12	rs12813423	19534116	G	A
12	rs570697632	19534272	C	A
12	rs75897530	19534293	A	G
12	rs375463698	19534408	G	A
12	rs7307696	19534505	C	A
12	rs554036310	19534520	A	C
12	rs373533927	19534531	G	C
12	rs563007289	19534634	G	A
12	rs192826674	19535279	A	G
12	rs184824021	19535374	C	T
12	rs6486950	19535453	C	T
12	rs2565679	19535621	A	G
12	rs7312518	19535709	A	G
12	rs529525177	19536257	A	G
12	rs528158864	19536344	T	G
12	rs527375448	19536414	T	C
12	rs187284908	19536624	C	T
12	rs534791844	19536639	T	A
12	rs558159758	19536646	C	T
12	rs149004999	19536729	A	G
12	rs2452182	19537008	G	T
12	rs116924406	19537050	C	T
12	rs534788294	19537185	C	A
12	rs148135005	19537315	A	G
12	rs142930213	19537439	C	G
12	rs543330838	19537484	C	A
12	rs534778342	19537560	T	G
12	rs145064748	19537587	C	T
12	rs75858793	19537603	C	T
12	rs76599242	19537955	A	G
12	rs113335905	19538751	T	C
12	rs7975615	19538814	T	A
12	rs560583098	19538919	T	A
12	rs567730209	19539007	G	A
12	rs566502800	19539016	C	G
12	rs7963966	19539040	G	A
12	rs552130211	19539107	A	C
12	rs113428572	19539846	G	C
12	rs78052805	19540025	A	G
12	rs12831458	19540075	C	T
12	rs2961370	19540094	G	A
12	rs527897681	19540754	A	C
12	rs540838456	19540840	A	G
12	rs2728776	19540990	T	C
12	rs192667712	19541004	A	T
12	rs183764449	19541061	G	T
12	rs530993088	19541077	T	C
12	rs11044522	19541201	T	C
12	rs4565992	19541371	G	A
12	rs143677910	19541439	T	G
12	rs576983983	19541571	C	T
12	rs539584024	19541572	C	T
12	rs556250588	19541583	T	C
12	rs78700440	19541641	G	C
12	rs562618197	19541957	A	C
12	rs537498842	19542142	T	C
12	rs846560	19542163	A	G
12	rs558177618	19542259	T	C
12	rs578193677	19542322	C	G
12	rs79106816	19542325	T	C
12	rs817934	19542469	T	A
12	rs140535331	19542530	T	C
12	rs76610936	19542596	C	A
12	rs138186519	19542684	T	C
12	rs146356147	19542713	C	G
12	rs562646543	19542728	A	G
12	rs181803532	19542917	A	C
12	rs12823843	19542945	C	A
12	rs186419719	19543216	G	C
12	rs572082890	19543238	G	A
12	rs185488477	19543374	G	T
12	rs79288847	19543392	A	G
12	rs16915448	19543404	G	A
12	rs139069424	19543656	C	T
12	rs189895539	19543702	G	C
12	rs144779114	19543747	T	G
12	rs817935	19543955	A	T
12	rs544742726	19544525	G	C
12	rs546632318	19544614	A	G
12	rs373237674	19544633	G	A
12	rs7958602	19544672	T	G
12	rs574835016	19544730	A	G
12	rs2914993	19544791	C	T
12	rs556487561	19544942	C	T
12	rs535949821	19545030	A	T
12	rs546604459	19545036	T	C
12	rs2417795	19545037	A	G
12	rs76460629	19545170	A	G
12	rs11044524	19545455	G	T
12	rs527860168	19545518	T	C
12	rs566532445	19545529	T	C
12	rs139408919	19545544	T	C
12	rs2961371	19545566	T	C
12	rs533946165	19545690	T	C
12	rs576922559	19545733	A	G
12	rs183996707	19545923	A	G
12	rs541566161	19545959	G	A
12	rs548361559	19546051	T	C
12	rs7979450	19546182	A	G
12	rs7979552	19546228	A	G
12	rs7966122	19546370	C	T
12	rs7979626	19546498	A	C
12	rs74064464	19546520	A	G
12	rs74064465	19546543	A	G
12	rs2638415	19546564	C	G
12	rs2638414	19546629	C	T
12	rs3931046	19546635	G	A
12	rs2565667	19546734	C	T
12	rs189819979	19546923	A	G
12	rs79917561	19546987	G	A
12	rs12833242	19547080	A	G
12	rs2961372	19547171	T	C
12	rs566088768	19547173	T	G
12	rs112537890	19547225	A	G
12	rs140382299	19547311	A	G
12	rs74064467	19547413	T	A
12	rs57017190	19547436	T	C
12	rs2955516	19547577	G	A
12	rs549474511	19547666	G	A
12	rs73069091	19547744	G	A
12	rs2955517	19547768	G	C
12	rs11044525	19547782	T	C
12	rs576913528	19547853	A	G
12	rs56002225	19547948	A	G
12	rs56331228	19547981	A	C
12	rs142523389	19548092	A	G
12	rs566747588	19548848	T	G
12	rs73069098	19548936	G	A
12	rs7294363	19548993	A	G
12	rs12817181	19549000	C	G
12	rs561104202	19549216	A	C
12	rs112048828	19549289	A	G
12	rs145389983	19549378	A	G
12	rs549008088	19549432	A	G
12	rs550619491	19549455	A	G
12	rs7963335	19549505	C	G
12	rs66804007	19549578	G	A
12	rs544401968	19549696	T	C
12	rs12824732	19549861	C	T
12	rs2455153	19549898	T	C
12	rs7964119	19549968	A	G
12	rs7966754	19550100	T	C
12	rs576795982	19550380	A	T
12	rs10841221	19550522	G	C
12	rs186146025	19550552	A	G
12	rs552199796	19550588	A	G
12	rs150304672	19550820	G	A
12	rs2565666	19550836	T	C
12	rs934226	19550884	T	C
12	rs76420147	19550976	A	T
12	rs73069102	19550991	T	C
12	rs397841850	19551045	G	A
12	rs531609113	19551053	G	A
12	rs2638406	19551075	G	A
12	rs144397337	19551137	G	A
12	rs556505078	19551264	C	T
12	rs139302114	19551357	G	A
12	rs79067452	19551518	T	C
12	rs4558248	19551538	C	G
12	rs545518420	19551618	G	C
12	rs535959344	19551815	G	A
12	rs555447605	19551852	G	T
12	rs2638405	19552185	C	T
12	rs541319553	19552203	T	C
12	rs550258804	19552242	T	C
12	rs578261089	19552385	C	T
12	rs2565665	19552417	T	C
12	rs563908793	19552424	T	C
12	rs192752157	19552425	A	G
12	rs576046966	19552433	T	C
12	rs542731916	19552459	T	G
12	rs2565664	19552592	T	C
12	rs2638404	19552595	A	G
12	rs558081713	19553174	C	T
12	rs149759119	19553392	T	C
12	rs2955518	19553532	A	G
12	rs60627150	19553721	T	C
12	rs536971393	19553876	G	A
12	rs10841222	19553924	A	G
12	rs147997224	19554047	A	C
12	rs10841223	19554303	G	C
12	rs2638403	19554500	G	A
12	rs116957773	19554595	C	G
12	rs61912332	19554696	C	T
12	rs78676612	19554707	T	C
12	rs61912333	19554817	G	C
12	rs79527870	19554994	A	G
12	rs551188051	19555179	T	A
12	rs530462682	19555198	A	G
12	rs75446974	19555397	T	C
12	rs143304262	19555494	A	G
12	rs2652017	19555540	T	C
12	rs564859552	19556003	T	C
12	rs118017416	19556502	T	C
12	rs12422347	19556944	G	T
12	rs569053907	19557009	T	C
12	rs143499323	19557078	T	C
12	rs79540405	19557281	C	G
12	rs3983592	19557354	A	G
12	rs149919922	19557380	G	A
12	rs564493423	19557536	G	A
12	rs191219920	19557793	C	A
12	rs11561187	19557893	G	A
12	rs4963534	19558044	T	C
12	rs12822829	19558117	T	C
12	rs545469950	19558133	C	G
12	rs11044530	19558554	A	G
12	rs141096617	19558630	A	G
12	rs35452816	19558712	G	A
12	rs147115516	19558865	G	A
12	rs7953332	19559046	G	C
12	rs187385269	19559183	A	G
12	rs141968384	19559221	T	C
12	rs149373088	19559469	T	C
12	rs555795266	19559631	A	T
12	rs117166572	19559724	A	G
12	rs10841224	19559766	A	G
12	rs10841225	19559790	C	A
12	rs543553685	19559854	A	C
12	rs142715326	19559924	G	A
12	rs531094866	19560039	T	C
12	rs184637083	19560157	C	A
12	rs2914996	19560268	T	C
12	rs11044531	19560281	T	C
12	rs146275509	19560305	T	C
12	rs12368221	19560528	G	A
12	rs60184987	19560621	T	C
12	rs11044533	19560911	A	G
12	rs144332074	19561223	A	G
12	rs67682727	19561257	A	G
12	rs184732503	19561265	T	C
12	rs561167909	19561384	A	G
12	rs2728780	19561406	T	C
12	rs7304081	19561543	C	A
12	rs553240045	19561748	T	A
12	rs11044534	19562230	C	T
12	rs113514568	19562440	A	G
12	rs141506550	19562586	G	T
12	rs574768700	19562683	G	C
12	rs560750892	19562699	A	G
12	rs11044535	19562781	T	A
12	rs16915467	19562953	T	C
12	rs569004608	19563047	C	T
12	rs7311977	19563170	A	T
12	rs17344841	19563201	T	C
12	rs558714190	19563466	A	G
12	rs544292393	19563535	G	A
12	rs73335368	19563543	T	C
12	rs56336818	19563654	T	A
12	rs865316	19563735	G	T
12	rs11044536	19564156	T	C
12	rs576165210	19564467	A	G
12	rs76107235	19564503	G	A
12	rs193001710	19564589	A	G
12	rs149531685	19564641	T	C
12	rs12230494	19564722	C	A
12	rs148665881	19565016	G	A
12	rs186480521	19565127	T	A
12	rs11044537	19565134	G	A
12	rs575881214	19565147	G	A
12	rs11044538	19565238	A	G
12	rs11044539	19565283	C	T
12	rs570360066	19565314	T	C
12	rs147809058	19565361	A	G
12	rs576473246	19565401	G	A
12	rs555294435	19565595	A	T
12	rs185482568	19565626	A	G
12	rs181129923	19565819	A	G
12	rs11044543	19566557	A	G
12	rs192465076	19566639	T	C
12	rs11044544	19566665	G	A
12	rs817937	19566759	A	G
12	rs528908851	19566972	T	C
12	rs548946944	19566974	T	C
12	rs145018067	19567114	C	T
12	rs574066420	19567131	A	G
12	rs148302349	19567236	T	C
12	rs74648613	19567290	A	T
12	rs11044545	19567608	T	C
12	rs61914962	19567755	A	G
12	rs536757718	19567817	C	A
12	rs142841317	19567872	T	A
12	rs11044546	19568065	A	G
12	rs147399428	19568151	T	C
12	rs12372695	19568194	A	C
12	rs549826966	19568233	A	G
12	rs11044547	19568602	C	A
12	rs35813783	19568765	G	A
12	rs117584046	19569191	T	A
12	rs576971907	19569306	C	A
12	rs564877365	19569370	T	A
12	rs562096014	19569616	A	G
12	rs144428722	19569644	A	G
12	rs11044548	19569650	C	T
12	rs188770488	19570026	T	C
12	rs185595869	19570097	T	C
12	rs2115858	19570317	G	A
12	rs12821153	19570551	G	A
12	rs533603849	19571275	T	C
12	rs550414105	19571285	T	A
12	rs958903	19571314	C	T
12	rs952453	19571593	T	C
12	rs570161210	19571797	T	A
12	rs952452	19571821	T	C
12	rs66534132	19571867	C	T
12	rs2417797	19572191	T	C
12	rs71436808	19572192	A	G
12	rs144430081	19572266	A	G
12	rs535355755	19572305	T	C
12	rs187232464	19572383	T	C
12	rs144522029	19572425	G	A
12	rs555509155	19572479	T	C
12	rs559899916	19572522	G	C
12	rs2914999	19572526	T	A
12	rs532802040	19572626	A	G
12	rs535361121	19572652	C	T
12	rs548963741	19572654	T	C
12	rs11044550	19572790	A	G
12	rs12228961	19572858	T	C
12	rs73071020	19572891	A	G
12	rs11044551	19572926	C	A
12	rs112860067	19573086	C	T
12	rs7967500	19573326	A	G
12	rs116292416	19573442	C	A
12	rs545271257	19573555	T	C
12	rs10841227	19573650	A	G
12	rs187718498	19573689	A	C
12	rs542626813	19573775	A	C
12	rs77289095	19573824	T	C
12	rs551083367	19573838	T	A
12	rs76153652	19573842	C	T
12	rs558816963	19574330	G	A
12	rs192091007	19574374	A	C
12	rs7137396	19574472	C	T
12	rs188663208	19574736	C	G
12	rs7972046	19574822	G	T
12	rs538494467	19574903	T	C
12	rs191622549	19575020	A	G
12	rs189313650	19575222	A	G
12	rs569203804	19575381	T	A
12	rs139114662	19575388	G	T
12	rs112651582	19575461	G	A
12	rs146166313	19575513	A	G
12	rs575138565	19575567	G	A
12	rs185692454	19575708	A	T
12	rs7975951	19575923	T	C
12	rs538366235	19576133	G	A
12	rs558612876	19576143	C	T
12	rs80010216	19576373	A	G
12	rs12230328	19576455	T	C
12	rs189013219	19576736	T	C
12	rs34785875	19576929	A	G
12	rs61914963	19576998	T	C
12	rs183379404	19577024	A	G
12	rs544587734	19577161	A	G
12	rs535995132	19577465	A	G
12	rs575465099	19577488	A	G
12	rs12230741	19577520	T	C
12	rs12426130	19577539	T	C
12	rs528632185	19577787	A	C
12	rs140870975	19577894	C	G
12	rs2961365	19578107	T	C
12	rs12231091	19578235	A	C
12	rs77320501	19578411	G	A
12	rs549223806	19578539	G	C
12	rs186452410	19578571	G	A
12	rs191342021	19578600	T	G
12	rs557959764	19578666	C	A
12	rs180875905	19578972	A	C
12	rs6486955	19578994	T	C
12	rs11615283	19579058	T	C
12	rs549256298	19579059	A	G
12	rs528290667	19579080	A	G
12	rs12231477	19579409	A	G
12	rs187973257	19579693	G	C
12	rs575750726	19579872	T	C
12	rs117560831	19579887	C	T
12	rs552969003	19579926	T	A
12	rs140200502	19579931	T	C
12	rs567385780	19580263	A	G
12	rs60789041	19580522	C	T
12	rs186544625	19580848	C	T
12	rs546759716	19581004	T	C
12	rs10770482	19581169	C	A
12	rs80211860	19581220	G	A
12	rs61914965	19581284	A	G
12	rs117045782	19581536	G	A
12	rs11044554	19581636	G	A
12	rs577204179	19581666	C	G
12	rs78986614	19581785	A	C
12	rs147871983	19582157	T	C
12	rs562353720	19582281	C	T
12	rs547990715	19582317	A	G
12	rs148919622	19582360	T	C
12	rs190251079	19582476	A	G
12	rs181125460	19582893	G	C
12	rs10770483	19582943	T	C
12	rs4457841	19583341	T	C
12	rs7957967	19583412	T	C
12	rs180966183	19583549	G	A
12	rs12814280	19583615	A	G
12	rs184068356	19584086	A	G
12	rs10841228	19584133	G	T
12	rs137951918	19584160	C	T
12	rs117483292	19584211	T	A
12	rs575618955	19584422	G	T
12	rs533224507	19584584	C	A
12	rs535992962	19584719	A	T
12	rs117793082	19584894	A	G
12	rs573887803	19585183	T	C
12	rs116533393	19585284	G	A
12	rs11044555	19585397	G	T
12	rs79499512	19585554	A	G
12	rs111710451	19585609	T	C
12	rs117602089	19585732	C	A
12	rs79971192	19585736	G	A
12	rs73071028	19585842	T	C
12	rs2565675	19585860	C	T
12	rs149232696	19586094	T	C
12	rs187113812	19586105	T	A
12	rs7304713	19586126	T	C
12	rs144041562	19586618	A	G
12	rs111684930	19586637	T	C
12	rs557811038	19586638	A	G
12	rs556035383	19586730	T	C
12	rs147292862	19586746	G	A
12	rs542868930	19586760	G	A
12	rs565022613	19586849	T	C
12	rs144735596	19586930	A	G
12	rs189851564	19586944	T	C
12	rs7957332	19586954	T	G
12	rs11044557	19587116	A	T
12	rs112716083	19587137	C	T
12	rs184073365	19587164	G	A
12	rs531924999	19587172	T	C
12	rs542491258	19587210	T	C
12	rs545205093	19587244	A	G
12	rs530081978	19587408	G	T
12	rs2638413	19587582	C	T
12	rs75670465	19587657	T	A
12	rs145676497	19587746	G	C
12	rs552897582	19588168	A	C
12	rs181974944	19588198	G	C
12	rs569896734	19588238	T	G
12	rs73337314	19588636	A	G
12	rs568181020	19588838	T	C
12	rs146491114	19588892	T	C
12	rs57210699	19588893	T	G
12	rs577404917	19588907	A	G
12	rs77884429	19589196	A	C
12	rs542530313	19589242	T	C
12	rs10841229	19589462	G	A
12	rs190287732	19589467	T	C
12	rs11044558	19589720	A	G
12	rs12831045	19589827	G	C
12	rs11044559	19589854	G	C
12	rs2652013	19589988	G	C
12	rs61914967	19590061	T	G
12	rs77470606	19590212	G	A
12	rs138343504	19590341	A	G
12	rs79249132	19590420	G	A
12	rs186493715	19590670	C	A
12	rs12813757	19590807	G	A
12	rs12228394	19590808	T	C
12	rs192868726	19591213	A	T
12	rs11044560	19591728	T	G
12	rs555111043	19591886	C	T
12	rs571984652	19591911	T	G
12	rs541001158	19591912	C	A
12	rs2728781	19591942	C	T
12	rs141856010	19592216	A	G
12	rs11829669	19592367	A	G
12	rs572011099	19592441	C	G
12	rs144161986	19593377	T	C
12	rs573821758	19593409	G	A
12	rs7312357	19593473	C	T
12	rs61914968	19593516	G	A
12	rs190801063	19593579	A	T
12	rs181550300	19593673	A	C
12	rs12822340	19593752	C	G
12	rs563157939	19593766	G	A
12	rs556657493	19593792	C	T
12	rs572699053	19593888	C	T
12	rs545128091	19593889	C	T
12	rs12227535	19593955	A	G
12	rs10770484	19594142	T	G
12	rs12229294	19594146	C	T
12	rs12827410	19594196	G	A
12	rs567144634	19594221	G	A
12	rs117993705	19594311	G	A
12	rs532827408	19594428	A	T
12	rs567284512	19594619	G	T
12	rs188728400	19594769	G	A
12	rs2565676	19594774	G	A
12	rs192106933	19594826	A	G
12	rs540290726	19594846	G	T
12	rs546509594	19594881	G	A
12	rs563125945	19594950	A	T
12	rs139302478	19595062	G	C
12	rs187408684	19595214	T	C
12	rs559201584	19595306	A	C
12	rs11044562	19595389	C	T
12	rs1469519	19595443	A	G
12	rs562266876	19595471	G	A
12	rs192283383	19595504	A	T
12	rs2652016	19595608	T	C
12	rs2565677	19595613	G	A
12	rs80229520	19595619	A	T
12	rs11612583	19595630	G	T
12	rs189181856	19595778	T	C
12	rs181747273	19595788	C	T
12	rs539973930	19595832	G	T
12	rs116995264	19596067	G	A
12	rs558284180	19596133	T	C
12	rs533423410	19596173	A	G
12	rs117977274	19596200	G	T
12	rs2163224	19596266	G	A
12	rs555933126	19596324	A	G
12	rs75986154	19596350	G	C
12	rs181617420	19596419	A	G
12	rs541233168	19596424	A	G
12	rs573431390	19596513	T	C
12	rs140026381	19596603	A	G
12	rs560132011	19596800	C	T
12	rs555357315	19596841	G	A
12	rs4963525	19596977	A	G
12	rs4963526	19597096	A	T
12	rs4963527	19597097	T	A
12	rs537669683	19597142	G	A
12	rs569737064	19597254	C	A
12	rs12824219	19597355	G	A
12	rs2029599	19597493	G	C
12	rs7299302	19597670	T	C
12	rs139971175	19597734	T	C
12	rs183180120	19597870	A	G
12	rs74234805	19597947	A	G
12	rs7302932	19598135	A	G
12	rs192823464	19598156	G	A
12	rs565094118	19598175	T	C
12	rs61914969	19598208	T	C
12	rs561561897	19598225	T	C
12	rs12830973	19598242	T	C
12	rs187735880	19598271	A	T
12	rs6486957	19598288	G	A
12	rs537381639	19598298	T	C
12	rs184621637	19598379	T	C
12	rs545093190	19598386	T	G
12	rs11044563	19598732	A	C
12	rs192044513	19598915	T	C
12	rs4573775	19598956	C	A
12	rs11616166	19599001	G	A
12	rs189993085	19599020	G	A
12	rs11044564	19599085	C	T
12	rs528473567	19599266	A	G
12	rs116402702	19599391	T	C
12	rs538475064	19599404	A	C
12	rs11044565	19599480	A	G
12	rs554522085	19599518	C	T
12	rs12425116	19599533	A	G
12	rs12425102	19599534	G	C
12	rs11044566	19599535	A	G
12	rs12425120	19599605	A	G
12	rs567524876	19599653	A	G
12	rs4396369	19599728	T	G
12	rs148146752	19599846	G	A
12	rs74501332	19600165	G	A
12	rs7297320	19600181	T	G
12	rs7297431	19600232	T	C
12	rs12227414	19600423	G	A
12	rs553378704	19600475	G	A
12	rs186412511	19600716	A	G
12	rs144585806	19600906	A	G
12	rs7309303	19601137	T	G
12	rs12815227	19601192	G	A
12	rs538731132	19601286	A	G
12	rs570109811	19601287	T	C
12	rs7309580	19601356	T	A
12	rs148455635	19601506	G	A
12	rs10841230	19601541	A	T
12	rs11044569	19601574	G	A
12	rs61914970	19601678	A	G
12	rs35328600	19601829	A	G
12	rs561239874	19602150	A	G
12	rs551992006	19602274	C	T
12	rs140068079	19602412	C	T
12	rs555357552	19602461	G	A
12	rs10841231	19602487	C	T
12	rs117249527	19602759	C	T
12	rs7964065	19602855	G	A
12	rs143340722	19602909	T	A
12	rs7964170	19602950	G	C
12	rs10841232	19603064	C	A
12	rs117556585	19603289	T	A
12	rs4550305	19603392	C	T
12	rs79426512	19603403	G	A
12	rs191207432	19603447	G	C
12	rs3983585	19603589	G	T
12	rs12099996	19603619	T	A
12	rs573240194	19603952	A	G
12	rs75782858	19604017	C	T
12	rs117495183	19604081	G	C
12	rs73071053	19604133	T	C
12	rs141815444	19604146	T	C
12	rs73071055	19604193	A	G
12	rs367716127	19604367	C	T
12	rs7306663	19604423	G	A
12	rs150799879	19604454	G	A
12	rs61912766	19604687	G	A
12	rs140471758	19604927	T	C
12	rs113453351	19605015	C	G
12	rs554969395	19605051	T	C
12	rs184838155	19605197	A	G
12	rs80051271	19605446	G	T
12	rs554456409	19605923	A	G
12	rs7311400	19605938	C	T
12	rs182244667	19605973	A	G
12	rs554188038	19605982	G	A
12	rs141086775	19605998	T	G
12	rs10770485	19606048	A	G
12	rs187300502	19606149	T	C
12	rs145694846	19606166	A	G
12	rs11044571	19606213	A	T
12	rs117106644	19606341	A	T
12	rs7314988	19606362	C	T
12	rs143235348	19606512	T	C
12	rs190281279	19606616	G	C
12	rs186489348	19606813	G	C
12	rs192415162	19606876	G	C
12	rs61912767	19606973	T	C
12	rs534189956	19607022	T	C
12	rs570480747	19607023	A	G
12	rs183980363	19607121	C	A
12	rs12832326	19607294	T	C
12	rs533041936	19607390	G	A
12	rs12809305	19607698	G	C
12	rs12228126	19607880	G	A
12	rs147389363	19607978	T	C
12	rs536809747	19608016	G	A
12	rs12228434	19608030	G	A
12	rs56058809	19608039	T	C
12	rs149465526	19608062	T	G
12	rs74234807	19608204	A	G
12	rs75247318	19608206	T	C
12	rs180981667	19608353	C	T
12	rs16915302	19608394	C	A
12	rs143922680	19608414	A	G
12	rs11044572	19608438	G	C
12	rs185624938	19608517	G	A
12	rs80136987	19608618	G	A
12	rs577862160	19608630	A	G
12	rs77189751	19608664	G	A
12	rs57638143	19609016	T	A
12	rs151074900	19609096	G	A
12	rs181853554	19609229	T	C
12	rs11044573	19609264	G	A
12	rs185677855	19609364	T	C
12	rs10734689	19609503	A	G
12	rs190532548	19609517	A	C
12	rs11044574	19609553	T	C
12	rs532632383	19609691	T	C
12	rs10841233	19609725	T	A
12	rs181097398	19609727	T	C
12	rs61912769	19609753	G	A
12	rs12822904	19609879	A	C
12	rs10770486	19609929	G	A
12	rs63281060	19609952	A	G
12	rs10770487	19609953	A	C
12	rs73071060	19610027	G	A
12	rs16915479	19610031	C	T
12	rs146189392	19610210	G	A
12	rs7966663	19610213	T	C
12	rs528028794	19610487	C	A
12	rs61912771	19610737	G	C
12	rs141689961	19610991	A	G
12	rs9669654	19611441	T	C
12	rs568119212	19611572	G	A
12	rs556436578	19611780	G	C
12	rs10770489	19611895	G	T
12	rs187406682	19611948	G	A
12	rs75073873	19611962	A	T
12	rs117760885	19612098	A	T
12	rs145331038	19612111	A	T
12	rs148763380	19612318	T	A
12	rs550101885	19612322	G	T
12	rs534786335	19612445	A	G
12	rs117047132	19612473	G	C
12	rs77772584	19612494	G	A
12	rs142350971	19612495	C	T
12	rs77376208	19612501	T	A
12	rs569884342	19612784	T	C
12	rs548949160	19612902	G	T
12	rs74844710	19613048	G	T
12	rs533041881	19613324	T	C
12	rs7972895	19613476	T	C
12	rs557118642	19613498	T	G
12	rs567659185	19613566	A	G
12	rs7957996	19613612	A	G
12	rs370122270	19613646	G	T
12	rs559171350	19613703	T	C
12	rs141577205	19613714	A	G
12	rs7973261	19613820	T	C
12	rs138494833	19613849	G	A
12	rs7958449	19613871	T	C
12	rs3283	19614160	G	A
12	rs16915485	19614188	G	T
12	rs559233432	19614247	G	A
12	rs12819707	19614272	T	C
12	rs557035073	19614334	C	T
12	rs117640779	19614394	A	T
12	rs117014536	19614423	A	G
12	rs181942796	19614431	A	G
12	rs564788570	19614446	T	A
12	rs575430581	19614561	G	A
12	rs10841234	19614638	T	A
12	rs6486958	19614662	T	C
12	rs569538519	19614686	A	C
12	rs117742201	19614795	T	C
12	rs544575469	19614874	G	A
12	rs11044575	19615114	A	G
12	rs4963535	19615241	T	C
12	rs531911702	19615561	C	T
12	rs71530936	19615878	G	A
12	rs12296213	19616034	T	G
12	rs16915489	19616101	C	G
12	rs546270046	19616211	A	G
12	rs16915490	19616251	C	T
12	rs11044576	19616558	A	G
12	rs35211899	19616574	T	C
12	rs577456762	19616724	T	C
12	rs546331574	19616759	T	C
12	rs117549972	19616876	T	A
12	rs77306641	19617041	T	C
12	rs187996947	19617079	T	C
12	rs12817772	19617337	C	T
12	rs118116081	19617392	G	C
12	rs183167239	19617613	T	C
12	rs140851647	19617850	G	A
12	rs79307334	19618037	A	G
12	rs535931811	19618110	T	C
12	rs191399084	19618196	T	C
12	rs138608487	19618243	A	G
12	rs184651623	19618286	T	C
12	rs529429496	19618334	T	A
12	rs16915491	19618375	C	G
12	rs59593021	19618498	T	G
12	rs549748017	19618502	G	T
12	rs11044577	19618548	G	A
12	rs555461294	19618555	A	G
12	rs578217166	19618575	T	C
12	rs184995548	19618715	G	A
12	rs541073634	19618747	T	A
12	rs145310516	19618778	C	T
12	rs117493769	19618868	G	A
12	rs150873915	19619056	C	T
12	rs190285017	19619124	G	T
12	rs572208610	19619283	T	C
12	rs541135015	19619354	T	C
12	rs117669067	19619527	T	C
12	rs6486959	19619541	T	C
12	rs6486960	19619542	T	C
12	rs75543366	19619726	A	G
12	rs10841235	19619916	T	C
12	rs183379766	19620157	A	T
12	rs562483906	19620221	G	T
12	rs186577244	19620318	T	C
12	rs377143450	19620377	A	G
12	rs11044578	19620441	C	T
12	rs182850350	19620523	T	C
12	rs530132627	19620698	T	C
12	rs546999846	19620751	C	T
12	rs532691328	19620815	C	T
12	rs186673300	19621026	T	C
12	rs192346452	19621044	G	A
12	rs11044579	19621227	C	G
12	rs61912773	19621250	A	G
12	rs530195674	19621379	G	T
12	rs12809282	19621398	C	T
12	rs149769262	19621484	C	T
12	rs189884397	19621514	T	A
12	rs531847138	19621532	G	A
12	rs12809869	19621684	G	T
12	rs7969253	19621979	T	C
12	rs77355985	19622114	G	C
12	rs563069028	19622194	C	A
12	rs12304528	19622196	A	T
12	rs16915505	19622218	A	G
12	rs1875467	19622345	C	A
12	rs2134137	19622385	G	A
12	rs4963536	19622542	T	C
12	rs577248558	19622570	C	T
12	rs548520443	19623022	T	C
12	rs12820300	19623085	C	A
12	rs140749914	19623178	A	C
12	rs183823806	19623186	C	G
12	rs10770490	19623261	T	A
12	rs186338720	19623297	A	G
12	rs189923810	19623324	A	G
12	rs10743323	19623408	C	A
12	rs10743324	19623533	C	T
12	rs189186788	19623720	T	C
12	rs11044580	19623741	G	T
12	rs192880648	19623770	T	G
12	rs11044581	19624024	A	G
12	rs541952076	19624059	G	T
12	rs11044582	19624128	C	T
12	rs149750657	19624138	T	G
12	rs535045795	19624356	G	A
12	rs146463548	19624586	G	A
12	rs77762758	19624600	T	C
12	rs12227862	19624802	G	C
12	rs551314382	19625160	C	T
12	rs4963537	19625262	C	T
12	rs4963538	19625293	A	T
12	rs151149262	19625363	T	C
12	rs4963539	19625416	G	C
12	rs73072858	19625521	A	T
12	rs56256508	19625568	C	T
12	rs146718620	19625773	G	A
12	rs571298916	19625962	A	G
12	rs149380720	19626128	G	A
12	rs56666201	19626205	C	T
12	rs10631218	19626314	T	A
12	rs57423687	19626318	T	A
12	rs11044583	19626322	A	T
12	rs12370241	19626326	A	T
12	rs12818887	19626330	T	A
12	rs527675418	19626399	T	G
12	rs4963540	19626459	C	T
12	rs56695098	19626562	T	A
12	rs573067203	19626632	A	G
12	rs558710495	19626696	T	A
12	rs575471788	19626697	T	A
12	rs574902152	19626741	T	C
12	rs117193691	19626811	A	G
12	rs6486961	19626815	A	G
12	rs146004409	19626840	A	G
12	rs11044585	19626841	A	G
12	rs12370331	19626964	C	T
12	rs181098977	19627348	G	A
12	rs11044586	19627375	A	G
12	rs72640119	19627473	C	T
12	rs72640120	19627482	G	T
12	rs10841236	19627559	G	A
12	rs148834602	19627752	T	A
12	rs145023667	19627875	T	C
12	rs142620221	19627986	T	A
12	rs11044588	19628138	C	G
12	rs11044589	19628260	G	A
12	rs12322353	19628290	G	A
12	rs548518541	19628573	G	T
12	rs138213637	19628580	G	A
12	rs7968381	19628617	A	C
12	rs78415539	19628723	C	T
12	rs138796026	19628807	G	A
12	rs12426158	19628917	C	T
12	rs35608408	19628955	G	A
12	rs61912775	19628980	C	T
12	rs192241657	19629154	G	A
12	rs576140140	19629185	T	A
12	rs75068435	19629272	A	G
12	rs547627671	19629299	C	T
12	rs10842398	24864421	A	G
12	rs142642349	24864453	T	C
12	rs74893955	24864469	T	C
12	rs150261071	24864584	T	C
12	rs555874763	24864674	T	C
12	rs148823860	24865042	A	G
12	rs71450450	24865641	G	A
12	rs36170543	24865877	T	A
12	rs17367715	24865881	C	T
12	rs11047586	24866011	T	C
12	rs7969762	24866025	A	G
12	rs144777940	24866075	A	G
12	rs7972733	24866079	A	G
12	rs571215405	24866168	T	C
12	rs7972549	24866204	G	A
12	rs7973319	24866583	C	G
12	rs6487408	24866780	C	A
12	rs12816214	24866863	A	G
12	rs6487409	24867158	A	G
12	rs192866552	24867172	T	C
12	rs113879949	24867173	A	G
12	rs564708077	24867286	T	C
12	rs80284741	24867460	A	G
12	rs113411672	24867609	A	G
12	rs552959755	24867624	G	A
12	rs529809522	24868060	T	C
12	rs548306395	24868069	C	T
12	rs570373709	24868215	T	G
12	rs57397373	24868219	A	G
12	rs558864768	24868256	G	A
12	rs61914312	24868507	T	G
12	rs73069961	24868775	A	G
12	rs11047587	24868901	C	A
12	rs144663724	24868992	T	A
12	rs563139378	24869396	T	C
12	rs76105987	24869456	A	G
12	rs74628825	24869514	G	A
12	rs1466585	24869544	G	C
12	rs569203052	24869580	T	A
12	rs1466586	24869719	C	T
12	rs534356153	24869747	G	T
12	rs73069963	24869810	C	T
12	rs12426585	24870180	C	T
12	rs544838239	24870224	G	C
12	rs7294748	24870341	T	A
12	rs139829291	24870446	G	A
12	rs183282482	24870730	C	T
12	rs1466587	24870761	T	C
12	rs1466589	24870823	G	A
12	rs531781336	24870841	T	G
12	rs571810119	24870943	T	C
12	rs147272333	24870976	G	A
12	rs557330292	24870978	T	C
12	rs116163600	24871009	T	C
12	rs577996472	24871187	A	G
12	rs192281284	24871239	A	G
12	rs189192151	24871502	C	A
12	rs1487665	24871827	C	T
12	rs1487666	24871963	T	A
12	rs144769906	24872131	T	C
12	rs146435708	24872179	A	G
12	rs548698804	24872530	G	A
12	rs143297468	24872627	G	A
12	rs78749322	24872785	C	A
12	rs150355799	24872881	C	T
12	rs1155524	24872896	C	G
12	rs1155525	24872941	T	C
12	rs76160930	24873033	G	A
12	rs138009744	24873088	C	A
12	rs61914313	24873095	A	G
12	rs75721087	24873178	T	C
12	rs61914314	24873179	A	G
12	rs560699221	24873184	C	G
12	rs149114588	24873230	G	A
12	rs146132959	24873261	T	C
12	rs538738087	24873289	G	A
12	rs576281200	24873538	C	A
12	rs36001231	24873869	C	T
12	rs563971277	24873915	G	A
12	rs7305120	24874075	T	C
12	rs148329767	24874121	G	A
12	rs11047589	24874228	C	T
12	rs7955343	24874306	T	C
12	rs1872647	24874504	T	A
12	rs11047590	24874520	T	C
12	rs12811218	24874594	C	T
12	rs1872648	24874626	T	C
12	rs541051409	24874700	C	G
12	rs2354034	24874712	T	A
12	rs2129237	24874777	A	T
12	rs2129238	24874778	A	T
12	rs562961377	24874886	T	G
12	rs182544975	24874935	A	G
12	rs11047591	24875122	C	T
12	rs2101371	24875382	T	G
12	rs563996304	24875462	T	C
12	rs76276548	24875484	T	C
12	rs10161444	24875715	G	A
12	rs11047592	24875864	T	C
12	rs552924662	24875913	T	C
12	rs568546629	24876007	G	A
12	rs1154753	24876054	G	T
12	rs11047593	24876234	T	A
12	rs12231505	24876517	T	C
12	rs7963898	24876595	G	A
12	rs7963816	24876694	C	T
12	rs540445686	24876722	A	G
12	rs142542574	24876851	T	C
12	rs56114172	24876953	A	T
12	rs551939807	24876985	G	A
12	rs150994832	24877026	G	A
12	rs146219189	24877351	A	G
12	rs78019068	24877482	T	C
12	rs187155856	24877486	G	A
12	rs192044575	24877577	A	G
12	rs527788295	24877689	C	A
12	rs12831097	24878012	A	G
12	rs12812121	24878218	T	C
12	rs10842401	24878251	G	C
12	rs78637015	24878309	C	A
12	rs12812496	24878372	T	C
12	rs61914315	24878490	C	G
12	rs61914316	24878495	A	G
12	rs964447	24878591	G	T
12	rs556395767	24878757	C	G
12	rs577996611	24878761	G	A
12	rs538972217	24878851	T	C
12	rs528880718	24878852	A	G
12	rs12813360	24878857	C	A
12	rs12818482	24879028	T	C
12	rs180970160	24879034	A	G
12	rs12818733	24879228	G	A
12	rs571497851	24879305	T	C
12	rs12819308	24879512	A	C
12	rs541288760	24879678	T	C
12	rs142199941	24879771	G	A
12	rs560572790	24879783	A	C
12	rs1386644	24879824	A	G
12	rs549927134	24880010	C	G
12	rs71450452	24880081	T	A
12	rs10771116	24880280	G	A
12	rs1601765	24880417	G	A
12	rs76290092	24880825	A	G
12	rs144429791	24880870	T	C
12	rs112820604	24881142	G	A
12	rs61911985	24881340	G	T
12	rs191482771	24881823	A	G
12	rs184018305	24881886	C	G
12	rs546746931	24882037	T	G
12	rs192945011	24882082	G	A
12	rs185597126	24882169	T	G
12	rs541045803	24882220	A	G
12	rs180869876	24882423	A	G
12	rs74361632	24882484	A	G
12	rs34732820	24882782	T	C
12	rs541558030	24882865	T	A
12	rs186466892	24882876	C	T
12	rs61911987	24883015	C	T
12	rs77461872	24883033	T	C
12	rs61911988	24883036	G	T
12	rs533534309	24883157	C	T
12	rs61911989	24883323	G	A
12	rs187365446	24883392	A	G
12	rs562041581	24883592	T	G
12	rs141621946	24883857	G	T
12	rs1386635	24884000	C	T
12	rs568549062	24885134	G	A
12	rs543655513	24885227	A	G
12	rs61911990	24885272	A	C
12	rs34650345	24885283	G	A
12	rs193076641	24885653	C	T
12	rs61911991	24886162	T	C
12	rs188672696	24886216	T	C
12	rs61911992	24886358	G	A
12	rs61911993	24886948	T	G
12	rs184832141	24887022	C	T
12	rs4963786	24887291	G	A
12	rs560915869	24887433	A	G
12	rs1487648	24887648	T	C
12	rs1487649	24887752	A	G
12	rs186351420	24887952	C	A
12	rs140661970	24888055	G	A
12	rs150493321	24888098	G	A
12	rs71450453	24888125	C	T
12	rs35397392	24888249	C	A
12	rs182705655	24888452	A	G
12	rs149627684	24888557	C	A
12	rs35867682	24888786	C	T
12	rs34017724	24888859	A	G
12	rs567394943	24889028	G	A
12	rs557652750	24889039	A	G
12	rs192252816	24889088	C	A
12	rs143882297	24889104	C	T
12	rs35820568	24889220	G	A
12	rs61911996	24889527	A	G
12	rs147378258	24889759	A	G
12	rs77544082	24889760	A	T
12	rs139707584	24890001	A	G
12	rs150550104	24890130	G	A
12	rs12809726	24890260	G	A
12	rs12809731	24890270	C	A
12	rs12810380	24890366	A	G
12	rs540639727	24890564	G	A
12	rs12810460	24890627	G	A
12	rs563132716	24890650	G	A
12	rs192550023	24890738	T	G
12	rs12810873	24890796	T	C
12	rs12811190	24890810	C	G
12	rs184939110	24890944	T	G
12	rs12811597	24890984	A	G
12	rs544748708	24891164	T	C
12	rs10842402	24891175	C	T
12	rs17368141	24891230	G	C
12	rs189481983	24891500	G	A
12	rs10743516	24891531	T	A
12	rs78963828	24891594	A	G
12	rs11047596	24891619	G	T
12	rs12829259	24891769	G	A
12	rs191093439	24892401	A	G
12	rs61911997	24892587	G	A
12	rs61911998	24892600	C	A
12	rs61911999	24892678	G	A
12	rs61912000	24892765	G	T
12	rs560306834	24892874	G	A
12	rs527444463	24892930	C	T
12	rs78104202	24893152	T	C
12	rs12818110	24893308	G	C
12	rs61912001	24893474	T	G
12	rs114276472	24893784	A	G
12	rs11047597	24893938	C	A
12	rs149476754	24893987	T	G
12	rs183184955	24894161	T	C
12	rs77675374	24894212	C	T
12	rs547370971	24894401	G	A
12	rs146271286	24894487	A	C
12	rs191810742	24894559	G	T
12	rs187478737	24894744	A	G
12	rs535364151	24894851	A	G
12	rs116859885	24894853	C	A
12	rs183896692	24895098	T	A
12	rs560580431	24895182	T	G
12	rs4963588	24895286	C	T
12	rs76441054	24895309	G	A
12	rs192051969	24895317	A	G
12	rs184500684	24895432	A	T
12	rs568772349	24895515	C	T
12	rs4963789	24895577	G	T
12	rs558391529	24895651	C	T
12	rs146771780	24895890	A	G
12	rs35438009	24895986	G	C
12	rs12809199	24896015	G	A
12	rs547861555	24896055	A	C
12	rs35784334	24896181	A	G
12	rs117897876	24896247	C	T
12	rs34880181	24896423	T	C
12	rs537009361	24896642	C	T
12	rs534437144	24896711	T	C
12	rs552732561	24896712	A	G
12	rs574538488	24896783	T	C
12	rs61912004	24896866	G	A
12	rs35840320	24897418	G	A
12	rs36024663	24897502	A	G
12	rs35384889	24897704	C	T
12	rs73277690	24897739	C	T
12	rs35210171	24897914	G	T
12	rs538068405	24898268	A	G
12	rs34854882	24898379	A	G
12	rs12230464	24898498	T	C
12	rs117558814	24898633	T	C
12	rs35420612	24898702	A	G
12	rs4963589	24898709	T	G
12	rs12830440	24898785	C	T
12	rs541661668	24898901	G	C
12	rs34470100	24898973	C	T
12	rs562606844	24898978	C	T
12	rs11613981	24899010	A	G
12	rs190714049	24899243	A	G
12	rs34108291	24899246	T	A
12	rs12812397	24899286	A	T
12	rs187009474	24899405	T	C
12	rs118058244	24899474	C	T
12	rs35341512	24899479	G	A
12	rs1982781	24899694	C	G
12	rs548106976	24899744	A	T
12	rs114154963	24899947	A	C
12	rs576713459	24899977	C	T
12	rs117396726	24900271	A	C
12	rs11047599	24900557	A	G
12	rs545022201	24900639	C	G
12	rs35851813	24900656	T	A
12	rs117118591	24900774	A	G
12	rs7306537	24901195	C	A
12	rs182124652	24901262	T	C
12	rs35090586	24901303	C	T
12	rs11047600	24901339	C	A
12	rs34474816	24901423	A	C
12	rs187156534	24901597	A	G
12	rs147110306	24901751	T	C
12	rs76059662	24901878	T	C
12	rs192504331	24901892	G	T
12	rs56138098	24902446	C	A
12	rs188394838	24902464	T	C
12	rs528656581	24902805	A	G
12	rs6487410	24902821	C	T
12	rs188379831	24902839	T	C
12	rs530446083	24902901	A	G
12	rs377346345	24903159	A	G
12	rs61912013	24903277	C	A
12	rs75893942	24903410	A	T
12	rs146030530	24903425	A	G
12	rs149565651	24903493	A	C
12	rs61912014	24903611	A	T
12	rs6487411	24903653	G	A
12	rs528113323	24904060	C	G
12	rs577878578	24904090	G	C
12	rs534200559	24904291	C	T
12	rs147939307	24904307	A	G
12	rs186780486	24904360	A	G
12	rs151113669	24904511	A	G
12	rs190025481	24904547	G	C
12	rs12810373	24904794	A	G
12	rs113878368	24904890	T	A
12	rs116980890	24905209	C	G
12	rs373300888	24905284	T	C
12	rs141001804	24905294	A	G
12	rs11047602	24905620	G	A
12	rs186381226	24905626	T	C
12	rs12816777	24905712	A	G
12	rs73277701	24905749	C	T
12	rs537849238	24905838	G	A
12	rs11047603	24906048	G	A
12	rs560859818	24906174	G	A
12	rs138707872	24906186	C	T
12	rs12320008	24906335	T	C
12	rs75669988	24906409	G	A
12	rs548822057	24906444	G	C
12	rs186330319	24906452	G	T
12	rs55923426	24906460	T	G
12	rs61912015	24906498	C	T
12	rs2354031	24906703	G	C
12	rs2354030	24906704	C	T
12	rs188038015	24906730	T	G
12	rs2354029	24906822	A	G
12	rs184673880	24906903	T	G
12	rs61912050	24906912	G	C
12	rs189188226	24906924	A	G
12	rs553823463	24907062	G	A
12	rs184863675	24907254	A	G
12	rs144313154	24907630	A	G
12	rs56061934	24907675	C	A
12	rs12322149	24907715	T	C
12	rs556418084	24907751	G	A
12	rs552854666	24907828	A	G
12	rs181646808	24908043	C	T
12	rs116310584	24908137	A	G
12	rs553123806	24908228	A	G
12	rs11612486	24908244	T	A
12	rs151151458	24908373	A	G
12	rs6487412	24908394	C	T
12	rs4963790	24908406	C	T
12	rs140221890	24908459	T	C
12	rs11610638	24908496	C	T
12	rs12304235	24908758	C	T
12	rs6487413	24908759	T	G
12	rs17368637	24908832	A	G
12	rs117906872	24908864	A	G
12	rs530551735	24908904	G	A
12	rs1982780	24908928	A	C
12	rs185911686	24909063	T	C
12	rs190830527	24909269	A	G
12	rs573318897	24909300	A	T
12	rs540864024	24909337	G	A
12	rs12299017	24909425	A	G
12	rs11609131	24909754	T	C
12	rs550915440	24909760	G	T
12	rs557963756	24909892	C	G
12	rs143592519	24909971	A	T
12	rs544471685	24909989	C	T
12	rs139085601	24910003	T	C
12	rs575089949	24910021	T	G
12	rs10437778	24910154	G	A
12	rs113235871	24910353	G	A
12	rs534263052	24910497	A	G
12	rs4963791	24910921	A	C
12	rs4963792	24910928	T	C
12	rs562619870	24911040	C	A
12	rs530878589	24911047	T	C
12	rs74821526	24911156	A	G
12	rs78266684	24911230	T	C
12	rs139862039	24911435	C	T
12	rs149858653	24911531	A	G
12	rs577781184	24911569	C	T
12	rs560194020	24911739	C	A
12	rs10437779	24911754	C	T
12	rs144836354	24911902	T	C
12	rs34069457	24911931	A	T
12	rs10505945	24912033	G	A
12	rs10505946	24912072	T	C
12	rs12828456	24912241	C	T
12	rs7965973	24912272	C	T
12	rs59386744	24912339	T	C
12	rs560919147	24912360	T	G
12	rs2029169	24912517	A	G
12	rs566362727	24912577	C	T
12	rs571301807	24912708	G	C
12	rs192078250	24912770	A	G
12	rs184173052	24912796	G	A
12	rs78819233	24913014	T	G
12	rs535733744	24913109	T	C
12	rs35597635	24913119	T	C
12	rs11047606	24913145	C	T
12	rs7970094	24913468	A	G
12	rs189381235	24913519	T	C
12	rs73286510	24913644	G	A
12	rs117596862	24913679	C	A
12	rs147041687	24913718	T	G
12	rs536921113	24914041	G	A
12	rs190437949	24914083	T	C
12	rs201300983	24914113	T	A
12	rs542425749	24914128	A	G
12	rs575816624	24914183	C	T
12	rs181290272	24914226	T	C
12	rs12298368	24914279	A	G
12	rs183968906	24914526	T	G
12	rs11047607	24914604	C	G
12	rs139771986	24914716	C	T
12	rs11047608	24914753	A	G
12	rs75019110	24914793	A	G
12	rs11047609	24914848	G	C
12	rs191507132	24914850	A	G
12	rs11047610	24915019	G	A
12	rs184032197	24915050	C	A
12	rs143027639	24915149	C	A
12	rs574083684	24915271	A	T
12	rs541468024	24915293	A	G
12	rs568411443	24915577	A	G
12	rs566686985	24915667	T	G
12	rs534161039	24915716	C	T
12	rs540449945	24916397	A	G
12	rs192711737	24916494	T	C
12	rs573008951	24916512	G	A
12	rs117786603	24916703	A	G
12	rs148418471	24916776	G	A
12	rs11047611	24916851	C	G
12	rs531821188	24916855	C	T
12	rs71450456	24916950	G	A
12	rs147607267	24917021	A	G
12	rs547738518	24917147	C	T
12	rs34292793	24917320	G	T
12	rs17368954	24917465	C	G
12	rs61912053	24917488	T	C
12	rs2200510	24917514	A	G
12	rs181140164	24917531	T	C
12	rs567274884	24917708	C	T
12	rs7973533	24917962	G	T
12	rs191793863	24918030	C	T
12	rs150183207	24918082	G	A
12	rs149370137	24918584	C	A
12	rs145814729	24918605	C	T
12	rs138403220	24918685	C	A
12	rs143091104	24918721	A	G
12	rs11047612	24918729	A	G
12	rs560070172	24918830	A	C
12	rs148622615	24918890	A	G
12	rs7316536	24919291	C	T
12	rs7316656	24919364	G	T
12	rs577452231	24919445	G	A
12	rs11047614	24919460	T	C
12	rs7300595	24919466	T	C
12	rs543433083	24919472	T	A
12	rs7300974	24919612	A	G
12	rs7300753	24919642	G	A
12	rs116791551	24920044	G	T
12	rs11047615	24920047	C	T
12	rs147201075	24920077	A	C
12	rs7304761	24920111	C	G
12	rs188177749	24920229	A	T
12	rs7135613	24920327	C	T
12	rs191559399	24920354	A	G
12	rs7305136	24920528	T	C
12	rs7305157	24920581	C	A
12	rs147847209	24920638	G	T
12	rs148891514	24920650	G	A
12	rs10505947	24920666	A	C
12	rs558005422	24920694	T	C
12	rs11047616	24920713	T	C
12	rs574355381	24920765	C	T
12	rs541871892	24920793	A	G
12	rs10771118	24920794	C	T
12	rs562671558	24920805	G	A
12	rs189775022	24920820	A	C
12	rs186564422	24921251	A	C
12	rs145680219	24921282	A	G
12	rs61912054	24921283	C	T
12	rs573084240	24921293	G	A
12	rs190294919	24921435	A	G
12	rs80236077	24921482	T	C
12	rs56346767	24921581	T	A
12	rs11047618	24921615	A	T
12	rs11047619	24921622	T	C
12	rs181784131	24921643	A	C
12	rs568893260	24921653	C	A
12	rs182342540	24922007	G	A
12	rs28671708	24922386	G	T
12	rs533900983	24922606	C	T
12	rs7136607	24922852	C	G
12	rs7136392	24922875	T	C
12	rs34469782	24922900	A	T
12	rs7136545	24923011	T	C
12	rs16927905	24923169	A	G
12	rs183301961	24923296	T	A
12	rs191413516	24923310	G	T
12	rs150764762	24923443	G	A
12	rs12305319	24923495	T	C
12	rs538500063	24923688	C	T
12	rs12305601	24923805	T	G
12	rs543954836	24923901	A	G
12	rs560039451	24923968	C	T
12	rs547353304	24924092	G	A
12	rs181641671	24924119	A	G
12	rs117791372	24924255	G	T
12	rs12320639	24924357	G	A
12	rs12320786	24924672	G	A
12	rs552680485	24924895	C	G
12	rs12314698	24924986	C	T
12	rs145120026	24925104	G	T
12	rs148341976	24925199	A	G
12	rs140636991	24925231	A	C
12	rs12322525	24925239	C	A
12	rs570883562	24925292	C	T
12	rs138748682	24925702	T	C
12	rs187520898	24925736	C	T
12	rs374741763	24926215	T	C
12	rs117978827	24926431	G	A
12	rs184675057	24926550	C	T
12	rs10047521	24926700	G	A
12	rs141812556	24926759	G	A
12	rs188982876	24926845	T	C
12	rs10047598	24926928	A	G
12	rs189085817	24926982	T	C
12	rs181032445	24927042	A	G
12	rs186335237	24927070	T	G
12	rs12372138	24927391	C	T
12	rs12299543	24927439	T	A
12	rs185955667	24927544	T	A
12	rs12821357	24927604	G	A
12	rs115411243	24927707	G	A
12	rs41336648	24927758	T	C
12	rs190735676	24927874	A	G
12	rs10842403	24928074	T	C
12	rs561483646	24928105	T	C
12	rs10842404	24928159	C	A
12	rs73070000	24928331	T	G
12	rs7952761	24928577	A	G
12	rs75111575	24928734	A	G
12	rs151118505	24928754	T	C
12	rs369164870	24928869	A	G
12	rs78223634	24929101	A	G
12	rs373241737	24929132	A	G
12	rs531389954	24929264	C	T
12	rs2354028	24929274	G	T
12	rs532390052	24929313	G	C
12	rs112870166	24929327	A	G
12	rs4554986	24929442	G	T
12	rs150322931	24929690	A	C
12	rs138056407	24929698	C	T
12	rs549778009	24929709	G	A
12	rs34938056	24929749	G	A
12	rs7307063	24929793	A	T
12	rs565052497	24929828	A	G
12	rs34366608	24929854	T	A
12	rs547645840	24929862	G	C
12	rs7136296	24929868	G	A
12	rs35817380	24930022	C	G
12	rs76070655	24930312	G	A
12	rs530974911	24930472	T	C
12	rs7485690	24930539	T	C
12	rs34512579	24930790	T	C
12	rs7295188	24930821	T	C
12	rs73286562	24930872	G	T
12	rs35124406	24930912	T	C
12	rs36095573	24930940	T	G
12	rs192110936	24931129	A	G
12	rs184954503	24931350	C	T
12	rs534408553	24931477	A	T
12	rs139283934	24931519	C	A
12	rs575421521	24931549	G	A
12	rs7307109	24931819	A	T
12	rs16927906	24932017	A	G
12	rs147711227	24932104	A	C
12	rs6487414	24932183	T	C
12	rs544305640	24932213	A	G
12	rs528959906	24932586	C	T
12	rs7962514	24932694	T	A
12	rs76132691	24932946	A	T
12	rs552663906	24932953	C	G
12	rs143424588	24933006	C	T
12	rs528947064	24933027	T	C
12	rs188408377	24933113	G	A
12	rs2200511	24933201	T	C
12	rs556299206	24933335	T	A
12	rs578026203	24933336	T	A
12	rs55949624	24933377	T	C
12	rs114232147	24933391	A	G
12	rs7979742	24933562	G	C
12	rs7966363	24933574	T	C
12	rs533001101	24933687	C	A
12	rs7980315	24933842	G	A
12	rs78175283	24933846	T	C
12	rs571560608	24933858	C	T
12	rs184997759	24933970	C	T
12	rs555220135	24934025	A	G
12	rs188189366	24934139	T	A
12	rs73071907	24934195	T	G
12	rs2200500	24934383	G	C
12	rs149352548	24934404	T	C
12	rs2200501	24934551	T	C
12	rs2200502	24934557	T	A
12	rs79857229	24934624	G	T
12	rs7955593	24934727	A	G
12	rs2029170	24935193	A	G
12	rs2029171	24935329	G	T
12	rs74068531	24935360	C	T
12	rs11047629	24935362	A	G
12	rs7138496	24935513	A	T
12	rs10505948	24935692	A	G
12	rs6487415	24935757	G	C
12	rs77590598	24936003	G	A
12	rs541309731	24936208	G	C
12	rs7297537	24936323	C	T
12	rs528690562	24936438	A	G
12	rs7486149	24936481	A	G
12	rs144874331	24936501	G	A
12	rs2354027	24936511	T	A
12	rs575778899	24936550	G	A
12	rs4445730	24936561	C	T
12	rs2883334	24936601	C	A
12	rs2354026	24936631	C	A
12	rs563525049	24936736	C	T
12	rs560134529	24936860	C	T
12	rs188548728	24936970	T	C
12	rs138128700	24937145	G	A
12	rs191405631	24937190	T	C
12	rs7966870	24937226	A	G
12	rs11047630	24937447	T	C
12	rs75483010	24937519	T	C
12	rs2029172	24937602	G	A
12	rs183618461	24937699	A	C
12	rs4963590	24937748	C	T
12	rs3863353	24937903	T	C
12	rs187632737	24937919	T	C
12	rs562942290	24937923	T	G
12	rs558956122	24937946	A	G
12	rs4963794	24937967	T	G
12	rs144825859	24938082	T	C
12	rs35790337	24938111	A	G
12	rs184874282	24938428	C	T
12	rs555362234	24938507	T	G
12	rs7306837	24938539	T	G
12	rs7306613	24938546	C	T
12	rs150938395	24938563	A	T
12	rs376799898	24938955	C	T
12	rs181652793	24939001	C	G
12	rs578111967	24939070	C	A
12	rs2200503	24939388	T	C
12	rs2200504	24939408	A	T
12	rs2200505	24939454	T	G
12	rs61913090	24939469	T	G
12	rs7311300	24939751	G	A
12	rs7311308	24939774	G	T
12	rs201803888	24939785	A	T
12	rs560990638	24939883	C	G
12	rs79130412	24939924	G	A
12	rs7314901	24940221	G	A
12	rs553485017	24940298	C	T
12	rs7314694	24940303	A	G
12	rs186488531	24940332	A	G
12	rs7314937	24940428	A	G
12	rs7315240	24940450	G	A
12	rs73073707	24940461	A	G
12	rs7315269	24940519	G	T
12	rs114488389	24940702	T	C
12	rs11047631	24940726	T	C
12	rs149119898	24940741	G	C
12	rs2883333	24940884	C	T
12	rs536361689	24940889	A	C
12	rs11047632	24940925	T	A
12	rs565216077	24940967	G	A
12	rs183191084	24941079	A	G
12	rs553732315	24941226	T	C
12	rs546953867	24941384	C	A
12	rs537199910	24941442	T	G
12	rs4963591	24941474	T	C
12	rs190880178	24941638	C	T
12	rs77686926	24941662	T	G
12	rs187768569	24941987	A	G
12	rs10771119	24942028	G	C
12	rs11047633	24942176	C	T
12	rs184826564	24942297	A	C
12	rs148785530	24942298	G	C
12	rs529560717	24942400	T	C
12	rs143166173	24942403	C	T
12	rs10743517	24942576	A	G
12	rs146656166	24942642	C	G
12	rs10505949	24942667	A	G
12	rs568317211	24942668	C	T
12	rs551157671	24942671	A	G
12	rs144031546	24942806	G	C
12	rs76889209	24942871	G	A
12	rs117395519	24942907	G	A
12	rs11047634	24943140	T	C
12	rs145627956	24943297	A	G
12	rs535340594	24943299	A	G
12	rs10743518	24943445	T	C
12	rs10771120	24943609	G	C
12	rs10743519	24943619	C	G
12	rs77942754	24943781	G	T
12	rs557765007	24943862	C	A
12	rs6487416	24943985	G	A
12	rs2200506	24944361	A	G
12	rs2200507	24944369	A	G
12	rs17369983	24944649	C	T
12	rs543934111	24944884	T	A
12	rs1872639	24944999	C	T
12	rs1872640	24945110	A	T
12	rs140191585	24945191	T	C
12	rs17370086	24945469	T	C
12	rs555642601	24945510	C	T
12	rs532672678	24945533	A	G
12	rs555762643	24945707	A	G
12	rs2220268	24945805	C	T
12	rs76017002	24945887	A	G
12	rs561194885	24945976	A	G
12	rs144067275	24946008	C	G
12	rs549350931	24946293	A	G
12	rs570939463	24946310	C	T
12	rs7977249	24946372	T	C
12	rs536398917	24946468	C	G
12	rs10505950	24946537	G	A
12	rs181313531	24946677	A	G
12	rs559752984	24946699	G	C
12	rs4963592	24946890	T	C
12	rs61913091	24946998	T	C
12	rs1473462	24947105	C	T
12	rs1473463	24947204	G	A
12	rs1872641	24947515	T	C
12	rs17310956	24947546	G	A
12	rs1473464	24947766	A	G
12	rs7301828	24947902	T	G
12	rs1473465	24947939	T	C
12	rs10505951	24948042	C	T
12	rs11047635	24948166	C	T
12	rs187881584	24948349	C	T
12	rs570583001	24948405	C	A
12	rs138217354	24948420	A	C
12	rs10771121	24948533	C	A
12	rs7305494	24948540	G	A
12	rs113451002	24948571	A	G
12	rs182602627	24948813	A	G
12	rs545968635	24948832	C	T
12	rs75787958	24948860	A	C
12	rs2046520	24948939	C	A
12	rs529166122	24948943	G	A
12	rs2046521	24948974	T	C
12	rs141632752	24948996	A	C
12	rs7136899	24949007	T	G
12	rs2046522	24949316	C	T
12	rs528211279	24949412	C	T
12	rs551754087	24949577	A	C
12	rs115720425	24949589	T	C
12	rs567908411	24949662	A	C
12	rs556855269	24949794	G	A
12	rs557749767	24949829	A	G
12	rs544008236	24950057	A	G
12	rs1872642	24950172	G	A
12	rs533275309	24950206	G	A
12	rs11047638	24950550	A	C
12	rs181882602	24950625	A	G
12	rs7978563	24950684	A	G
12	rs1463624	24950998	G	A
12	rs58413334	24951102	T	C
12	rs553987584	24951194	G	A
12	rs7961092	24951219	C	G
12	rs117279101	24951307	T	C
12	rs140335282	24951451	T	C
12	rs11047639	24951488	T	G
12	rs10842405	24951597	A	T
12	rs74744060	24951608	A	G
12	rs571578356	24951718	C	T
12	rs7295955	24951887	A	G
12	rs567150118	24952085	G	A
12	rs11047640	24952133	T	G
12	rs61913112	24952226	A	G
12	rs2353490	24952239	A	C
12	rs549536769	24952264	T	C
12	rs2353489	24952297	G	A
12	rs2353488	24952347	C	G
12	rs2046523	24952498	C	T
12	rs11047641	24952681	G	A
12	rs11047642	24952715	T	A
12	rs80112040	24952722	A	T
12	rs565054200	24952867	C	A
12	rs7304056	24953185	G	T
12	rs138490678	24953229	T	G
12	rs7303856	24953249	A	T
12	rs78368105	24953493	C	A
12	rs58327581	24953902	G	A
12	rs546385651	24953991	G	A
12	rs11047643	24954197	G	C
12	rs10842406	24954326	A	G
12	rs551605207	24954490	G	A
12	rs116358664	24954523	T	C
12	rs10842407	24954549	T	A
12	rs183233850	24954740	G	A
12	rs10771122	24954745	T	C
12	rs193037521	24954828	T	C
12	rs188212579	24954894	C	T
12	rs78163991	24954953	T	A
12	rs12368831	24955041	G	T
12	rs1471841	24955053	G	A
12	rs561617673	24955131	A	G
12	rs10771123	24955175	A	G
12	rs80212645	24955238	C	T
12	rs11047644	24955413	C	G
12	rs7312637	24955439	C	A
12	rs567944836	24955454	T	C
12	rs77095163	24955794	T	C
12	rs11047645	24955859	T	C
12	rs184140439	24955895	G	A
12	rs188862762	24956071	A	G
12	rs555139162	24956171	C	T
12	rs12301529	24956287	T	C
12	rs10842408	24956311	A	G
12	rs185016770	24956326	A	G
12	rs11047646	24956346	A	G
12	rs75396742	24956378	G	T
12	rs571874243	24956440	G	C
12	rs112723117	24956462	T	C
12	rs75744273	24956497	T	C
12	rs73075518	24956533	A	G
12	rs10771124	24956573	G	T
12	rs6487417	24957050	A	G
12	rs189678580	24957263	A	G
12	rs7136240	24957479	A	G
12	rs185080462	24957483	C	T
12	rs140589005	24957506	A	G
12	rs4963795	24957607	A	G
12	rs7307399	24957708	C	T
12	rs183320228	24957927	G	A
12	rs4963796	24957982	A	C
12	rs4963797	24958002	A	G
12	rs554943822	24958078	G	A
12	rs576398755	24958081	T	C
12	rs4963798	24958105	T	C
12	rs192002654	24958108	T	C
12	rs4963799	24958164	G	T
12	rs4963800	24958361	G	A
12	rs532277426	24958381	T	C
12	rs10219557	24958586	G	A
12	rs10219558	24958634	G	T
12	rs150270706	24958745	T	C
12	rs78557252	24958840	G	A
12	rs7961311	24958870	A	T
12	rs7961506	24958953	C	T
12	rs143486727	24958993	C	T
12	rs11047647	24959039	T	C
12	rs558576138	24959167	G	A
12	rs34481636	24959250	A	G
12	rs7964847	24959271	G	A
12	rs7299477	24959564	A	G
12	rs10743520	24959594	C	A
12	rs10771125	24959779	T	A
12	rs10771126	24959857	G	C
12	rs11047648	24960057	A	T
12	rs541949618	24960098	T	C
12	rs184990920	24960149	C	A
12	rs12582944	24960150	G	A
12	rs139175272	24960157	G	C
12	rs529357068	24960228	C	T
12	rs4306357	24960286	T	G
12	rs4429151	24960330	T	C
12	rs10219610	24960420	T	G
12	rs182142478	24960438	G	C
12	rs4255624	24960463	G	A
12	rs4255625	24960468	A	G
12	rs4569089	24960478	G	C
12	rs191124242	24960794	A	G
12	rs79843146	24960833	A	G
12	rs181205981	24960842	G	A
12	rs527898152	24960856	G	A
12	rs11833696	24960988	T	C
12	rs16928029	24961029	T	A
12	rs117349554	24961070	C	T
12	rs7979563	24961092	C	T
12	rs12227721	24961097	A	G
12	rs7979723	24961324	A	G
12	rs549328995	24961388	T	G
12	rs567934295	24961428	G	C
12	rs144272356	24961444	T	C
12	rs113530346	24961459	T	C
12	rs7966662	24961463	T	C
12	rs7980099	24961497	C	T
12	rs572609066	24961662	A	G
12	rs34589683	24961867	A	C
12	rs151326309	24961878	G	A
12	rs67847348	24962312	C	A
12	rs188451936	24962342	T	C
12	rs192705930	24962366	T	C
12	rs7955676	24962423	C	T
12	rs7970725	24962509	C	T
12	rs10734736	24962591	T	C
12	rs1463625	24962755	C	T
12	rs1048368	24963070	T	C
12	rs2255206	24963188	A	G
12	rs1872643	24963412	A	G
12	rs2353486	24963488	T	C
12	rs148485911	24963496	A	G
12	rs2353485	24963506	A	G
12	rs2353484	24963570	G	A
12	rs146311625	24964000	G	T
12	rs3794263	24964223	C	G
12	rs530032268	24964261	T	G
12	rs548290636	24964293	T	C
12	rs1043881	24964383	C	T
12	rs1043851	24964523	T	C
12	rs11486	24964567	C	T
12	rs79713843	24964596	A	G
12	rs17371571	24964753	G	T
12	rs546867523	24965019	A	G
12	rs186347875	24965045	G	A
12	rs189667602	24965459	C	T
12	rs10842409	24965636	T	C
12	rs11047651	24965640	C	T
12	rs11047652	24965708	T	C
12	rs113376824	24965833	T	C
12	rs190728645	24965861	C	T
12	rs183314059	24966202	A	T
12	rs533576834	24966433	C	T
12	rs145718681	24966610	T	C
12	rs2353483	24966845	C	T
12	rs148226183	24967020	T	C
12	rs2353482	24967033	G	A
12	rs2353481	24967063	T	C
12	rs140160004	24967090	T	C
12	rs1872644	24967157	A	C
12	rs1872645	24967212	C	T
12	rs116384536	24967300	A	G
12	rs12371993	24967340	A	T
12	rs73075556	24967440	A	C
12	rs6487419	24967470	T	C
12	rs549363809	24967529	T	C
12	rs7296995	24967608	T	C
12	rs11047653	24967736	T	G
12	rs1054281	24967775	G	A
12	rs11047654	24967846	G	A
12	rs192245358	24968003	C	T
12	rs1054279	24968069	T	C
12	rs1054277	24968131	G	A
12	rs6487420	24968150	A	C
12	rs77001475	24968158	G	A
12	rs184680605	24968390	T	C
12	rs117477136	24968501	T	A
12	rs7315828	24968548	A	G
12	rs76515941	24968748	T	C
12	rs4453321	24968749	A	G
12	rs1471842	24968828	T	C
12	rs543668903	24968919	T	C
12	rs2046524	24969054	T	C
12	rs3825167	24969264	C	A
12	rs3198082	24969363	C	G
12	rs536795823	24969588	C	A
12	rs7305794	24969627	T	C
12	rs7134619	24969722	A	C
12	rs7134734	24969738	A	G
12	rs7134871	24969809	C	T
12	rs12366411	24969813	C	T
12	rs7306168	24969928	C	T
12	rs147746575	24969980	G	A
12	rs537232665	24970069	C	T
12	rs185828587	24970223	G	A
12	rs6487421	24970235	A	G
12	rs571978807	24970244	G	A
12	rs74882113	24970270	G	A
12	rs4963801	24970510	C	T
12	rs2200509	24970588	T	G
12	rs148858556	24970638	A	T
12	rs2220269	24970708	G	A
12	rs192111320	24970830	G	C
12	rs117200620	24970966	A	G
12	rs75185503	24971302	A	G
12	rs189817304	24971945	G	A
12	rs10128933	24972109	G	T
12	rs564582706	24972168	G	A
12	rs79993166	24972197	A	T
12	rs16928083	24972244	T	G
12	rs529511878	24972278	C	T
12	rs10771127	24972290	T	C
12	rs75182382	24972603	T	A
12	rs7310300	24972746	C	T
12	rs7296211	24972960	T	A
12	rs3926539	24973386	A	G
12	rs546342374	24973473	G	A
12	rs535249058	24973496	T	C
12	rs556784445	24973523	C	G
12	rs1471843	24973810	A	G
12	rs1471844	24973845	C	A
12	rs60570006	24974132	G	A
12	rs61523039	24974143	C	T
12	rs193220271	24974208	A	G
12	rs117655895	24974220	G	A
12	rs10505952	24974646	A	G
12	rs144790160	24974953	C	T
12	rs185133736	24975029	T	C
12	rs190066147	24975125	A	G
12	rs146720371	24975166	C	T
12	rs143601214	24975412	T	C
12	rs10771128	24975603	A	G
12	rs147306684	24975913	C	T
12	rs80310895	24976248	A	T
12	rs9989035	24976263	C	G
12	rs575408034	24976288	A	G
12	rs9988971	24976409	A	T
12	rs113521565	24976466	T	C
12	rs4963802	24976550	C	T
12	rs4400889	24976628	C	A
12	rs148574237	24976688	C	T
12	rs73291744	24976749	A	G
12	rs718567	24976912	T	C
12	rs11047656	24977037	A	T
12	rs2220270	24977058	T	C
12	rs138865308	24977206	C	T
12	rs11047657	24977210	C	T
12	rs532521189	24977221	T	C
12	rs10771129	24977226	C	A
12	rs10743521	24977398	T	A
12	rs10743522	24977448	C	G
12	rs12372519	24977852	T	C
12	rs76949493	24977916	C	T
12	rs7966783	24977952	C	G
12	rs189958477	24978016	G	A
12	rs150338887	24978023	C	T
12	rs7969612	24978071	A	G
12	rs61913140	24978073	A	G
12	rs148769201	24978075	A	G
12	rs565648727	24978077	G	A
12	rs112686716	24978239	A	G
12	rs7956863	24978333	T	C
12	rs11831592	24978398	C	T
12	rs79612162	24978410	T	G
12	rs7970415	24978463	C	G
12	rs7970244	24978514	C	T
12	rs2353479	24978562	T	A
12	rs11047660	24978774	C	G
12	rs11047661	24979088	G	A
12	rs11047662	24979123	A	G
12	rs143940997	24979215	C	A
12	rs1075062	24979308	A	C
12	rs191709132	24979336	T	C
12	rs1075063	24979395	T	C
12	rs1075061	24979447	A	T
12	rs184011640	24979613	G	A
12	rs117771144	24979637	C	T
12	rs141524384	24979694	G	A
12	rs36035411	24979860	G	C
12	rs544551497	24979969	T	G
12	rs546290207	24980162	A	C
12	rs113257165	24980519	C	A
12	rs558171780	24980528	G	C
12	rs10743523	24980603	A	G
12	rs181885262	24980861	G	C
12	rs61913142	24980890	A	T
12	rs12422783	24981127	C	T
12	rs143311822	24981203	G	C
12	rs2046525	24981267	A	G
12	rs2046526	24981501	C	T
12	rs7961152	24981611	A	C
12	rs567756586	24981746	T	C
12	rs538298985	24981798	A	G
12	rs556387152	24981811	A	G
12	rs7961778	24981856	G	A
12	rs538895010	24981953	A	G
12	rs113081504	24981973	A	G
12	rs11047664	24982100	T	C
12	rs11047665	24982211	A	G
12	rs11047666	24982280	T	C
12	rs142348524	24982281	A	G
12	rs549309514	24982487	G	A
12	rs10771130	24982500	T	A
12	rs550231827	24982520	T	C
12	rs7398085	24982721	G	A
12	rs28678340	24982726	A	G
12	rs190883908	24982783	C	T
12	rs542917169	24982917	A	C
12	rs75442069	24982936	A	G
12	rs4963804	24983031	T	C
12	rs536465067	24983125	T	C
12	rs4963805	24983160	C	T
12	rs4963806	24983240	T	G
12	rs192451866	24983311	C	T
12	rs17313239	24983382	C	T
12	rs4963807	24983526	G	A
12	rs4963808	24983715	C	A
12	rs4963809	24983863	C	T
12	rs11047667	24983937	T	C
12	rs11047668	24983957	T	C
12	rs536435629	24984045	A	T
12	rs11047669	24984064	G	C
12	rs7138685	24984147	T	C
12	rs146150398	24984192	T	C
12	rs138994187	24984193	C	A
12	rs565685864	24984248	A	T
12	rs12816228	24984295	C	T
12	rs11047670	24984309	G	A
12	rs11047671	24984427	G	A
12	rs7308285	24984490	A	G
12	rs546422235	24984498	A	G
12	rs564560292	24984514	T	C
12	rs149899156	24984549	T	C
12	rs569761269	24984659	A	G
12	rs10466757	24984990	A	T
12	rs10466800	24985049	G	A
12	rs564622082	24985080	C	T
12	rs7976928	24985169	G	A
12	rs71450458	24985345	A	C
12	rs189402655	24985429	G	A
12	rs558297195	24985531	G	A
12	rs181052881	24985541	T	C
12	rs16928089	24985557	A	T
12	rs3736211	24985637	C	T
12	rs186089374	24985652	T	C
12	rs3736212	24985653	A	G
12	rs144632372	24985659	T	C
12	rs7313020	24985740	T	C
12	rs111389583	24985802	G	A
12	rs140511368	24985864	G	T
12	rs181414978	24986084	C	T
12	rs11047672	24986174	T	C
12	rs77642830	24986465	T	A
12	rs566881438	24986560	T	C
12	rs141354703	24986562	T	C
12	rs17372766	24986564	T	C
12	rs60104197	24986679	A	G
12	rs11047673	24986734	T	C
12	rs569924195	24986743	T	C
12	rs76524143	24986749	C	T
12	rs58602218	24986756	T	C
12	rs12229422	24986830	C	T
12	rs191022672	24986981	T	G
12	rs12228257	24987129	A	G
12	rs11047674	24987281	A	C
12	rs187906079	24987868	C	T
12	rs566078027	24988010	A	G
12	rs114523355	24988117	C	T
12	rs187302343	24988405	C	T
12	rs117127458	24988590	C	T
12	rs76330191	24988691	T	G
12	rs184678391	24988722	G	A
12	rs116318607	24988788	G	A
12	rs34835991	24989015	A	G
12	rs532423347	24989097	A	G
12	rs12424348	24989145	A	G
12	rs530338266	24989170	A	G
12	rs145732167	24989298	G	A
12	rs148504956	24989318	T	C
12	rs536483388	24989375	T	C
12	rs563822141	24989858	G	A
12	rs531180821	24989866	G	A
12	rs552911463	24989870	G	A
12	rs571237691	24989874	G	A
12	rs532175740	24989899	C	G
12	rs71450459	24989925	A	G
12	rs536055539	24989936	A	G
12	rs377229914	24989978	G	A
12	rs369742769	24990321	A	G
12	rs181184509	24990397	A	G
12	rs7968607	24990454	A	G
12	rs7955672	24990610	C	T
12	rs7969149	24990664	C	G
12	rs7968890	24990707	G	A
12	rs7955886	24990732	C	T
12	rs546462329	24990882	A	G
12	rs181757745	24990979	A	C
12	rs142742704	24991032	T	C
12	rs540830754	24991041	G	C
12	rs186985052	24991212	T	C
12	rs191825111	24991213	A	G
12	rs149988738	24991546	A	G
12	rs545500731	24991935	C	T
12	rs191148571	24991963	A	G
12	rs146859788	24992060	A	G
12	rs6487427	24992081	C	T
12	rs77588243	24992122	C	G
12	rs7970200	24992133	C	T
12	rs188710540	24992382	G	T
12	rs193039816	24992504	A	G
12	rs12230816	24992868	T	A
12	rs11047676	24993066	T	A
12	rs187546288	24993316	T	C
12	rs6487428	24993543	G	T
12	rs146954348	24993867	G	T
12	rs6487429	24994032	C	A
12	rs185038479	24994128	T	G
12	rs149510649	24994197	C	T
12	rs371956667	24994526	G	A
12	rs561077334	24994636	G	A
12	rs549919008	24994736	A	G
12	rs10842413	24994923	C	A
12	rs544223968	24995329	T	A
12	rs574236553	24995550	G	A
12	rs189687114	24995572	T	G
12	rs7967945	24995901	G	A
12	rs559694249	24996291	C	A
12	rs146334608	24996293	C	T
12	rs10047590	24996405	T	C
12	rs10047592	24996454	C	T
12	rs11047677	24996472	G	A
12	rs549847256	24996734	T	G
12	rs149225329	24996782	G	A
12	rs4963593	24996909	G	T
12	rs10842414	24997239	T	C
12	rs10842415	24997373	A	T
12	rs146918442	24997473	C	G
12	rs4963810	24997495	C	G
12	rs553420921	24997497	G	T
12	rs557546607	24997591	A	G
12	rs150149498	24997880	T	C
12	rs535926906	24998066	T	C
12	rs4963811	24998067	A	G
12	rs138083620	24998096	C	T
12	rs182159792	24998277	T	A
12	rs185552323	24998372	G	A
12	rs11613673	24998509	T	C
12	rs551088701	24998870	T	C
12	rs551643776	24998949	A	C
12	rs142860917	24998975	C	T
12	rs139868227	24999319	T	C
12	rs73079552	24999348	G	A
12	rs539131114	24999621	T	G
12	rs10771132	24999791	G	A
12	rs10842416	24999854	A	T
12	rs112135214	25000038	A	G
12	rs527876220	25000040	G	A
12	rs141826391	25000134	A	G
12	rs7973974	25000210	C	T
12	rs112379339	25000251	T	C
12	rs573904843	25000420	G	A
12	rs73079556	25000674	T	C
12	rs12230878	25001100	C	T
12	rs12229575	25001225	A	G
12	rs10160847	25001227	C	A
12	rs6487430	25001476	C	G
12	rs572128470	25001551	G	C
12	rs192398105	25001582	A	G
12	rs184812887	25001587	G	A
12	rs373810514	25001711	T	G
12	rs151158819	25002045	T	C
12	rs376264205	25002316	A	G
12	rs565592693	25002480	C	G
12	rs554509057	25002596	T	C
12	rs200653574	25002925	C	T
12	rs7978032	25003122	A	C
12	rs190776514	25003769	T	C
12	rs10842417	25003770	A	G
12	rs182630339	25004000	G	A
12	rs4963812	25004078	A	T
12	rs4963813	25004079	T	C
12	rs61914868	25004093	A	G
12	rs10842418	25004114	T	C
12	rs11047679	25004165	G	A
12	rs541615842	25004470	T	A
12	rs182621749	25004476	T	A
12	rs145637384	25004559	T	C
12	rs535964203	25004564	G	A
12	rs187306568	25004584	A	G
12	rs569457115	25004611	T	C
12	rs10771133	25004612	A	G
12	rs17314214	25004661	T	C
12	rs2353478	25004731	T	C
12	rs11047680	25005343	A	G
12	rs529322498	25006096	C	G
12	rs7961688	25006109	C	T
12	rs140271252	25006303	T	C
12	rs557957291	25006333	C	T
12	rs7962203	25006336	G	A
12	rs2220271	25006388	C	G
12	rs6487431	25006665	A	G
12	rs17373566	25006709	C	T
12	rs146480953	25006950	G	C
12	rs2129236	25007014	T	C
12	rs4963814	25007495	G	T
12	rs76385104	25007500	T	C
12	rs7966104	25007544	G	A
12	rs79662654	25007591	C	T
12	rs74071945	25007674	C	T
12	rs4963594	25007886	G	A
12	rs545921436	25007993	C	A
12	rs138819424	25008178	A	G
12	rs550044040	25008229	T	G
12	rs571161391	25008252	G	A
12	rs35277052	25008459	G	C
12	rs35951011	25008760	T	C
12	rs549551530	25008946	A	G
12	rs74071946	25009008	C	T
12	rs12422599	25009028	T	C
12	rs555335959	25009155	C	T
12	rs74071947	25009512	A	G
12	rs115246169	25009562	T	C
12	rs571045119	25009684	T	C
12	rs79637703	25009744	A	G
12	rs11047681	25009856	A	G
12	rs77875677	25010075	G	C
12	rs149706378	25010745	G	T
12	rs370381666	25011056	A	G
12	rs570144530	25011609	C	T
12	rs575573594	25012021	A	G
12	rs564451061	25012080	C	A
12	rs147064884	25012372	A	G
12	rs182610621	25012378	A	C
12	rs561955364	25012498	C	T
12	rs7299760	25012504	A	G
12	rs191726951	25012511	T	C
12	rs138968354	25012548	A	G
12	rs12301149	25012586	C	T
12	rs4963815	25012850	A	G
12	rs144468606	25012891	G	A
12	rs74396569	25012900	C	A
12	rs117118087	25012939	C	T
12	rs4406910	25013018	T	C
12	rs577721428	25013140	C	G
12	rs555339752	25013238	G	A
12	rs73079568	25013586	A	T
12	rs191694253	25013650	C	T
12	rs139849335	25013847	C	T
12	rs7972930	25014276	G	A
12	rs10771134	25014396	C	T
12	rs56231395	25014437	C	G
12	rs112506935	25014464	C	G
12	rs71450460	25014517	C	T
12	rs74071956	25014577	A	G
12	rs11047682	25014582	C	T
12	rs74071958	25014656	T	G
12	rs74071959	25014660	G	A
12	rs2353472	25014979	C	T
12	rs4257068	25015008	T	C
12	rs565999603	25015087	T	G
12	rs536772983	25015088	T	C
12	rs2883181	25015121	T	C
12	rs185293631	25015317	T	C
12	rs143357627	25015325	T	C
12	rs181920711	25015530	A	G
12	rs7312749	25015635	T	C
12	rs10842420	25015770	C	A
12	rs7313260	25015867	G	A
12	rs535351809	25016029	A	G
12	rs181141129	25016290	C	T
12	rs111572359	25016411	G	A
12	rs59608498	25016794	A	G
12	rs145929314	25016926	A	G
12	rs183244978	25017123	G	A
12	rs117467686	25017387	G	A
12	rs75580967	25017397	G	A
12	rs73079570	25017428	A	T
12	rs117416312	25017677	G	A
12	rs147647309	25018150	G	A
12	rs551763976	25018445	T	C
12	rs74397782	25018659	A	G
12	rs535742872	25018749	G	T
12	rs147662264	25018870	A	G
12	rs4432099	25018991	T	C
12	rs562800543	25019001	A	G
12	rs2133585	25019069	C	G
12	rs4459405	25019095	A	G
12	rs2133584	25019113	C	T
12	rs568246101	25019114	A	G
12	rs2133583	25019244	G	A
12	rs6487433	25019500	A	G
12	rs11613710	25019687	C	T
12	rs139077735	25020113	A	G
12	rs537936423	25020184	C	G
12	rs73079571	25020370	C	T
12	rs10771138	25020379	G	A
12	rs75014298	25020471	C	T
12	rs10743524	25020511	T	A
12	rs11047684	25020548	C	A
12	rs12316475	25020773	C	T
12	rs572634768	25020939	G	A
12	rs61914869	25021065	G	A
12	rs2133582	25021111	G	A
12	rs117629949	25021224	T	C
12	rs531519862	25021478	T	G
12	rs151279398	25021893	A	T
12	rs577604762	25022242	G	C
12	rs12172778	25022246	T	C
12	rs6487434	25022534	A	T
12	rs12310054	25022553	C	T
12	rs12302883	25022598	T	C
12	rs73079576	25022865	G	A
12	rs189415991	25023016	C	T
12	rs76262451	25023137	C	T
12	rs7138654	25023370	T	C
12	rs11047685	25023378	C	T
12	rs7138806	25023529	C	A
12	rs73061805	25023614	T	C
12	rs186645550	25023870	A	T
12	rs190762398	25023871	A	C
12	rs1392196	25024151	G	A
12	rs537210277	25024165	A	G
12	rs4462438	25024510	T	G
12	rs186581625	25024759	G	A
12	rs112803281	25024798	T	C
12	rs565542111	25024904	C	T
12	rs1566407	25024931	G	A
12	rs11615863	25025084	T	A
12	rs1566406	25025158	T	A
12	rs138922695	25025244	A	G
12	rs1499805	25025321	G	A
12	rs192608981	25025462	C	T
12	rs1392195	25025984	C	T
12	rs148017011	25026261	T	C
12	rs546797092	25026668	A	G
12	rs540360168	25027077	A	G
12	rs150799641	25027114	A	G
12	rs573943205	25027118	T	C
12	rs7975240	25027119	A	G
12	rs59258370	25027308	G	A
12	rs545451630	25027350	G	A
12	rs184701959	25027444	T	G
12	rs7975904	25027631	C	G
12	rs12319639	25027770	C	T
12	rs7976171	25027841	T	G
12	rs16928141	25027988	G	A
12	rs144669146	25028116	G	A
12	rs537975538	25028183	A	G
12	rs2062497	25028286	C	T
12	rs148540993	25028506	C	T
12	rs573759166	25028570	T	C
12	rs146618514	25028778	A	G
12	rs12296255	25029057	C	T
12	rs2062496	25029490	C	A
12	rs140595891	25029808	C	T
12	rs6487435	25029998	T	C
12	rs555253062	25030024	T	C
12	rs570259320	25030032	A	G
12	rs937503	25030130	C	T
12	rs17314570	25030355	A	G
12	rs58322095	25030384	C	G
12	rs576267492	25030576	G	A
12	rs543388830	25030588	T	A
12	rs11047686	25030594	G	T
12	rs577116041	25030661	T	G
12	rs138698511	25030904	T	A
12	rs115321699	25031037	A	G
12	rs12296315	25031137	T	A
12	rs73061812	25031205	G	A
12	rs190890516	25031296	T	C
12	rs562355241	25031364	T	C
12	rs6487436	25031449	A	G
12	rs6487437	25031748	T	C
12	rs112495135	25031753	A	C
12	rs185864153	25031759	C	T
12	rs11612450	25031788	A	C
12	rs191165435	25031837	T	C
12	rs182960151	25031896	A	C
12	rs540568801	25031916	A	C
12	rs187187268	25032340	T	G
12	rs77526106	25032563	G	A
12	rs16928149	25032682	T	C
12	rs557347797	25032774	T	C
12	rs190121662	25032815	G	A
12	rs77345488	25032919	T	A
12	rs12425320	25032937	A	C
12	rs540431652	25032978	C	A
12	rs531434771	25033164	T	C
12	rs193052424	25033390	A	C
12	rs73061817	25033398	G	A
12	rs185809433	25033577	T	C
12	rs7978793	25033653	G	T
12	rs146092676	25033739	C	T
12	rs557785855	25033771	T	G
12	rs149834341	25034111	A	T
12	rs201873689	25034187	C	A
12	rs954199	25034834	G	C
12	rs534518920	25034883	T	A
12	rs954200	25034895	T	C
12	rs954201	25034984	G	A
12	rs182030327	25035306	G	C
12	rs544947142	25035535	A	T
12	rs117586326	25035600	G	T
12	rs112250886	25035787	A	G
12	rs113628268	25035975	T	C
12	rs577368262	25036019	A	G
12	rs544812628	25036058	G	A
12	rs528989827	25036177	A	G
12	rs561161026	25036187	G	T
12	rs4522264	25036332	C	T
12	rs554344877	25036468	A	G
12	rs4296116	25036558	T	A
12	rs78112970	25036658	C	T
12	rs560026375	25037056	T	C
12	rs10771139	25037120	G	A
12	rs7965655	25037145	C	T
12	rs541583630	25037295	A	G
12	rs559887192	25037312	G	A
12	rs138742694	25037356	T	C
12	rs531264465	25037407	G	A
12	rs12423288	25037420	C	T
12	rs4531567	25037453	A	G
12	rs10842421	25037455	G	T
12	rs10842422	25037468	T	C
12	rs558986424	25037598	T	C
12	rs192036417	25038011	A	G
12	rs59146344	25038079	G	A
12	rs188861519	25038108	C	T
12	rs569875833	25038255	A	G
12	rs552457358	25038292	G	A
12	rs193105003	25038410	A	G
12	rs77025935	25038464	A	T
12	rs78182508	25038566	A	G
12	rs186873664	25038716	A	G
12	rs61912174	25038788	C	T
12	rs548218693	25038868	G	A
12	rs149547518	25038951	G	A
12	rs77423676	25039655	C	G
12	rs541474724	25039677	G	A
12	rs546826327	25040097	A	G
12	rs555988969	25040541	T	G
12	rs141466073	25040750	A	G
12	rs80211982	25040866	C	A
12	rs550546985	25040918	A	G
12	rs140984980	25041176	T	C
12	rs572874406	25041214	T	C
12	rs573872727	25041349	T	G
12	rs79867874	25041495	G	A
12	rs75072110	25041540	T	C
12	rs11047689	25041904	C	T
12	rs79752002	25042066	T	C
12	rs150947168	25042118	T	C
12	rs561424583	25042194	G	A
12	rs12817139	25042458	A	T
12	rs117121924	25042588	G	C
12	rs4603392	25042954	T	C
12	rs555944587	25043467	A	G
12	rs7977807	25043833	T	A
12	rs565373359	25043854	T	C
12	rs76578950	25044040	T	C
12	rs536505852	25044239	C	T
12	rs10842423	25044308	C	T
12	rs552698764	25044436	A	G
12	rs186731158	25044446	G	T
12	rs12227915	25044643	G	A
12	rs7953787	25044885	T	G
12	rs4963817	25044893	G	A
12	rs535072156	25044942	C	T
12	rs553190958	25044948	T	C
12	rs575505572	25045022	C	T
12	rs192416227	25045353	C	T
12	rs11047690	25045519	T	G
12	rs149050192	25045586	T	A
12	rs144808293	25045669	T	C
12	rs546041211	25045694	T	C
12	rs7307610	25045699	A	T
12	rs7136511	25045767	G	A
12	rs4143211	25046268	A	G
12	rs11047691	25046371	T	C
12	rs569153482	25046508	C	T
12	rs150392924	25046535	G	T
12	rs4143212	25046779	C	T
12	rs4143210	25046826	C	G
12	rs180672785	25046945	G	A
12	rs11047692	25046991	G	A
12	rs73061850	25046997	A	G
12	rs2270771	25047063	C	T
12	rs2270772	25047071	T	C
12	rs181348069	25047094	G	C
12	rs535429365	25047095	G	T
12	rs17374285	25047312	A	G
12	rs200217874	25047349	A	G
12	rs551957335	25047481	G	A
12	rs60686976	25047517	G	A
12	rs534398039	25047541	T	C
12	rs16928163	25047720	G	A
12	rs562499175	25047923	C	G
12	rs77348580	25047995	T	G
12	rs2133587	25048057	C	A
12	rs571818897	25048063	G	A
12	rs11047693	25048073	G	C
12	rs532004396	25048140	A	G
12	rs16928168	25048154	T	C
12	rs2133588	25048246	A	G
12	rs61912175	25048339	C	A
12	rs538287974	25048626	A	C
12	rs561421526	25048631	G	A
12	rs550535343	25048682	T	A
12	rs182649674	25048976	C	T
12	rs183125531	25049213	A	G
12	rs577842986	25049258	C	G
12	rs78279323	25049677	A	G
12	rs145104433	25049882	A	G
12	rs74580822	25050096	A	G
12	rs16928169	25050247	T	C
12	rs149106940	25050401	A	G
12	rs16928171	25050473	A	G
12	rs548544337	25050662	C	A
12	rs143673251	25050751	A	G
12	rs10219671	25050787	C	A
12	rs536666173	25050792	C	T
12	rs574760570	25051212	A	C
12	rs16928173	25051265	T	G
12	rs543545267	25051322	G	A
12	rs139093942	25051347	A	G
12	rs12318469	25051357	A	G
12	rs530976520	25051358	A	G
12	rs143236875	25051378	C	T
12	rs7485585	25051492	G	C
12	rs149639581	25051594	T	C
12	rs11047695	25051596	C	T
12	rs565011874	25051729	C	G
12	rs143899496	25051773	T	C
12	rs529908739	25051800	C	T
12	rs11047696	25051883	C	T
12	rs10842424	25051916	C	T
12	rs12318827	25051926	A	G
12	rs12320158	25052184	T	C
12	rs11609552	25052287	A	T
12	rs73061872	25052598	T	G
12	rs2883180	25052622	A	C
12	rs12320547	25052646	A	G
12	rs12823840	25052717	C	A
12	rs184934864	25052932	A	G
12	rs575395800	25053036	T	C
12	rs2173606	25053037	G	A
12	rs140909083	25053107	G	A
12	rs190900009	25053279	C	G
12	rs2133589	25053322	C	T
12	rs7967922	25053330	A	G
12	rs12322309	25053367	A	G
12	rs11047697	25053379	A	G
12	rs186003566	25053465	G	A
12	rs55855818	25053484	C	T
12	rs117624319	25053613	A	G
12	rs12322341	25053618	T	C
12	rs11047698	25053670	C	G
12	rs7484721	25053813	C	T
12	rs574702278	25054190	A	G
12	rs2047554	25054209	T	C
12	rs186828110	25054379	T	A
12	rs193230533	25054586	G	T
12	rs556476247	25054699	T	A
12	rs17374606	25054787	A	G
12	rs79721387	25054799	A	G
12	rs2291894	25054891	G	A
12	rs187827404	25054943	A	G
12	rs2291895	25055006	G	C
12	rs2291896	25055020	A	C
12	rs533759356	25055160	G	C
12	rs61912177	25055321	T	C
12	rs3759085	25055512	G	A
12	rs188519206	25055652	C	G
12	rs74528004	25055943	A	G
12	rs11047699	25056065	T	G
12	rs544612698	25056123	A	G
12	rs142455368	25056186	A	T
12	rs148667348	25056317	T	C
12	rs3759086	25056378	A	T
12	rs17315467	25056665	G	A
12	rs566117861	25056767	C	T
12	rs577122295	25057103	A	G
12	rs3759087	25057206	G	A
12	rs187391206	25057243	C	T
12	rs3759088	25057262	C	G
12	rs10743525	25057352	C	G
12	rs9804807	25057416	T	C
12	rs180697472	25057554	A	T
12	rs61912178	25057593	G	A
12	rs537101447	25057827	G	A
12	rs147871032	25058053	A	G
12	rs4963818	25058546	C	G
12	rs9804952	25058697	C	T
12	rs141688218	25058733	C	G
12	rs191745928	25059041	G	T
12	rs143322406	25059143	C	T
12	rs60558352	25059296	G	A
12	rs139033267	25059297	C	T
12	rs17315488	25059566	C	T
12	rs141609393	25059669	G	T
12	rs139501814	25059792	A	G
12	rs545798949	25059848	A	T
12	rs117137038	25060524	T	C
12	rs572369021	25060825	C	T
12	rs193001251	25060841	G	C
12	rs7968043	25060842	T	C
12	rs185310475	25060982	G	T
12	rs117775045	25061273	G	C
12	rs11047700	25061338	T	C
12	rs549870977	25061380	C	A
12	rs11047701	25061614	A	G
12	rs184985954	25061631	T	C
12	rs554454758	25062028	A	G
12	rs924191	25062084	A	G
12	rs17315509	25062295	A	C
12	rs75479332	25062555	A	G
12	rs140742221	25062617	G	C
12	rs11047702	25063004	A	G
12	rs187032293	25063240	A	G
12	rs138454870	25063477	G	A
12	rs7959036	25063983	G	A
12	rs559831047	25064121	T	A
12	rs79286704	25064225	T	C
12	rs183506531	25064229	T	A
12	rs532570101	25064359	T	C
12	rs12579934	25064418	A	G
12	rs7297229	25064599	A	G
12	rs558844448	25064649	A	G
12	rs527853741	25065175	A	G
12	rs552312634	25065215	A	G
12	rs372645847	25065265	A	G
12	rs185292215	25065347	C	G
12	rs190139992	25065385	A	C
12	rs4963820	25065517	A	G
12	rs10771140	25065611	T	C
12	rs60503566	25065729	G	A
12	rs568704332	25065776	C	T
12	rs12830129	25065860	C	T
12	rs577136781	25065946	C	T
12	rs11614032	25065960	G	T
12	rs563383497	25066005	C	T
12	rs189728344	25066502	C	A
12	rs34329602	25066572	C	T
12	rs7305924	25066607	G	T
12	rs12580682	25066787	G	C
12	rs556817089	25066838	G	A
12	rs540370705	25067019	C	T
12	rs144221230	25067040	C	G
12	rs551322338	25067066	G	A
12	rs186851946	25067369	T	C
12	rs11047703	25067820	T	C
12	rs73061885	25067826	C	T
12	rs77711608	25067899	C	T
12	rs35151527	25067952	A	G
12	rs564142626	25068086	A	T
12	rs186286978	25068547	T	G
12	rs573586292	25068734	C	G
12	rs1846581	25068953	A	T
12	rs539804024	25069087	T	C
12	rs77437274	25069233	C	G
12	rs566616923	25069366	T	C
12	rs183141610	25069663	T	C
12	rs7969444	25069764	T	C
12	rs72640136	25069774	C	A
12	rs7954529	25069848	T	A
12	rs527636421	25069951	T	A
12	rs74689212	25070066	A	G
12	rs4963821	25070344	C	T
12	rs4963822	25070679	G	C
12	rs554860726	25070990	C	T
12	rs141090036	25071002	A	C
12	rs372891988	25071036	A	G
12	rs542766592	25071345	G	A
12	rs572464773	25071502	C	T
12	rs7969649	25071665	G	A
12	rs117981805	25071931	T	G
12	rs572060257	25072135	C	T
12	rs73063650	25072221	A	G
12	rs1391028	25072374	G	C
12	rs1875092	25072447	G	A
12	rs530988502	25072705	T	G
12	rs116141544	25072763	C	T
12	rs181743335	25072815	C	G
12	rs186046962	25072999	T	A
12	rs117291368	25073055	C	T
12	rs11047704	25073136	G	T
12	rs79039105	25073159	G	A
12	rs181839986	25073249	T	C
12	rs7964239	25073685	C	T
12	rs574515109	25073700	A	G
12	rs7977681	25073763	C	G
12	rs148279852	25073908	A	G
12	rs141343074	25073953	A	G
12	rs567974405	25074035	G	A
12	rs7980970	25074108	A	G
12	rs10842427	25074163	T	C
12	rs55919562	25074663	C	T
12	rs7303413	25074850	G	T
12	rs546524187	25074853	C	T
12	rs556815059	25074920	G	C
12	rs146339805	25074978	T	G
12	rs112945571	25075032	G	T
12	rs574270579	25075167	C	T
12	rs183004013	25075335	C	A
12	rs12371441	25075572	C	T
12	rs566412810	25075597	C	G
12	rs12371444	25075617	T	C
12	rs566851172	25075629	C	A
12	rs192587996	25075661	T	C
12	rs187620694	25075752	T	C
12	rs192520817	25076125	A	T
12	rs566784203	25076404	C	A
12	rs534159330	25076435	A	G
12	rs562577815	25077074	A	G
12	rs7299023	25077205	C	A
12	rs147597450	25077216	T	C
12	rs550225775	25077243	G	A
12	rs72640137	25077376	T	C
12	rs188946370	25077408	A	T
12	rs10771141	25077521	G	A
12	rs187205521	25077678	T	C
12	rs528556404	25077893	C	A
12	rs78886892	25078231	T	A
12	rs117895407	25078247	A	T
12	rs576514105	25078407	C	T
12	rs71436896	25078423	C	T
12	rs181055341	25078541	T	C
12	rs36070747	25078658	C	T
12	rs143606247	25078673	A	G
12	rs543339772	25078805	T	C
12	rs559389948	25078873	C	A
12	rs530243273	25078917	T	C
12	rs200021731	25078937	A	G
12	rs538221395	25079053	A	G
12	rs560062364	25079083	A	G
12	rs139640201	25079205	T	C
12	rs568846940	25079213	A	G
12	rs35606332	25079269	C	T
12	rs185923569	25079283	A	G
12	rs34430745	25079286	C	T
12	rs7972955	25079295	A	G
12	rs9668094	25079296	G	C
12	rs140728871	25079306	T	G
12	rs11608755	25079411	A	G
12	rs34705263	25079415	A	G
12	rs539337092	25079433	T	C
12	rs368886694	25079434	A	G
12	rs558957518	25079544	T	C
12	rs373840675	25079571	A	G
12	rs17342494	25079946	A	G
12	rs16928186	25079974	G	A
12	rs142106514	25080126	T	C
12	rs11047706	25080315	G	A
12	rs562333319	25080858	A	G
12	rs541415867	25080902	T	C
12	rs528245445	25081192	T	C
12	rs7960010	25081595	T	C
12	rs563171938	25081829	T	C
12	rs12818883	25081839	A	T
12	rs567092798	25081862	T	G
12	rs36036274	25081863	C	T
12	rs185136253	25081941	T	C
12	rs138205207	25082003	A	G
12	rs66500667	25082181	A	G
12	rs4963823	25082263	T	G
12	rs551847280	25082515	G	A
12	rs2029985	25082633	T	C
12	rs562541249	25083233	C	T
12	rs185276345	25083327	T	C
12	rs567712482	25083328	A	G
12	rs550388345	25083481	T	C
12	rs148734251	25083554	T	G
12	rs113613740	25083746	A	G
12	rs10505953	25083749	A	C
12	rs2353473	25083802	C	A
12	rs150871969	25083873	T	C
12	rs2062495	25083926	C	T
12	rs11610213	25083934	C	T
12	rs11608526	25084082	T	C
12	rs10743526	25084232	G	A
12	rs10842429	25084254	C	T
12	rs554113470	25084325	C	T
12	rs11047707	25084341	C	G
12	rs12366540	25084455	G	C
12	rs532569312	25084511	G	A
12	rs11047708	25084527	T	C
12	rs11047709	25084600	T	C
12	rs140239764	25084629	A	C
12	rs531176864	25084774	G	A
12	rs10771142	25084833	A	G
12	rs1546197	25085137	C	G
12	rs1546196	25085390	T	C
12	rs183815257	25085519	A	G
12	rs571245787	25085645	C	A
12	rs192403177	25085671	T	A
12	rs547484016	25085683	A	G
12	rs72640138	25085730	G	C
12	rs142632891	25085777	A	G
12	rs11047710	25085782	A	G
12	rs11047711	25085814	T	C
12	rs183717155	25085857	G	T
12	rs11047712	25085870	T	C
12	rs4963824	25085996	A	G
12	rs11047713	25086004	C	A
12	rs191248610	25086035	T	C
12	rs4963825	25086036	C	G
12	rs11047714	25086148	A	G
12	rs73063679	25086209	G	T
12	rs138834514	25086373	A	C
12	rs569781519	25086502	T	C
12	rs4963596	25086523	A	G
12	rs138483143	25086572	A	T
12	rs529785204	25086589	A	G
12	rs73063681	25086681	T	G
12	rs1813470	25086856	C	G
12	rs78353726	25086903	T	G
12	rs11047715	25086926	G	C
12	rs2201712	25086966	T	C
12	rs1119693	25086978	A	G
12	rs1119692	25087022	G	C
12	rs118180084	25087087	A	G
12	rs4246225	25087217	C	G
12	rs529243334	25087313	A	G
12	rs569379699	25087345	T	C
12	rs10842430	25087555	G	T
12	rs5012437	25087734	G	C
12	rs2047555	25087768	T	G
12	rs139119238	25087859	C	A
12	rs567086676	25088150	C	T
12	rs12423866	25088216	T	C
12	rs10842431	25088232	A	G
12	rs11047716	25088312	C	T
12	rs573398436	25088391	G	A
12	rs10743527	25088511	C	T
12	rs10771143	25088612	G	T
12	rs148897224	25089189	T	C
12	rs75141313	25089199	A	C
12	rs143261910	25089200	A	G
12	rs11613482	25089232	C	T
12	rs72640139	25089259	T	C
12	rs56214342	25089351	T	C
12	rs150429614	25089528	C	T
12	rs113095588	25089649	G	T
12	rs67738630	25089659	A	T
12	rs113050950	25089661	T	A
12	rs35063724	25089670	T	C
12	rs200909805	25089676	C	T
12	rs572324254	25089688	C	T
12	rs73063690	25089745	T	C
12	rs187038913	25089778	C	T
12	rs74070623	25089843	C	A
12	rs7298696	25089883	G	T
12	rs12321766	25090086	A	G
12	rs553752581	25090130	T	C
12	rs34902696	25090177	A	G
12	rs113311393	25090205	A	G
12	rs11615930	25090417	G	A
12	rs34556925	25090510	T	C
12	rs549875790	25090614	T	C
12	rs186595376	25090618	T	C
12	rs16928207	25090636	A	T
12	rs73063697	25090775	G	A
12	rs34143445	25090795	G	A
12	rs35593379	25090818	T	G
12	rs71450461	25091107	T	G
12	rs10842433	25091176	A	G
12	rs11047717	25091308	T	C
12	rs7299787	25091329	T	G
12	rs558525522	25091333	G	T
12	rs543480821	25091861	C	T
12	rs532133596	25092096	G	C
12	rs12831941	25092122	C	T
12	rs10842434	25092123	G	A
12	rs11610069	25092229	T	C
12	rs10771144	25092474	G	A
12	rs61912192	25092579	C	T
12	rs576039791	25092598	A	C
12	rs143409018	25092682	A	G
12	rs72640140	25092798	A	C
12	rs72640141	25092929	T	A
12	rs16928217	25093004	C	T
12	rs58469126	25093109	G	T
12	rs148582988	25093249	T	C
12	rs10771145	25093323	A	G
12	rs189048920	25093833	C	G
12	rs976436	25093858	G	A
12	rs181411375	25093955	A	G
12	rs567194459	25094084	A	C
12	rs534210311	25094090	A	G
12	rs552961378	25094108	C	T
12	rs10505954	25094128	T	C
12	rs10505955	25094221	C	T
12	rs73065565	25094260	A	G
12	rs7296881	25094536	A	C
12	rs12424211	25094969	C	G
12	rs10771146	25094970	A	G
12	rs117993659	25094990	A	G
12	rs4963830	25095219	G	A
12	rs12827517	25095250	A	G
12	rs560758966	25095356	C	T
12	rs78256655	25096037	T	C
12	rs1105937	25096090	G	A
12	rs4031159	25096484	T	A
12	rs3950612	25096564	C	T
12	rs551349899	25096641	A	G
12	rs11047720	25096644	C	A
12	rs533864283	25096645	A	G
12	rs371828303	25096654	G	C
12	rs371689215	25096680	A	T
12	rs546457531	25096694	G	A
12	rs532839027	25096700	T	C
12	rs2352747	25096701	G	T
12	rs190621557	25096714	T	C
12	rs2352746	25096715	G	A
12	rs7136436	25096721	A	T
12	rs183282249	25096734	C	T
12	rs188158644	25096735	A	G
12	rs572368090	25096745	T	C
12	rs12229613	25096775	A	G
12	rs573225790	25096779	A	G
12	rs533637488	25096787	A	G
12	rs375701046	25096843	G	A
12	rs571401333	25096844	C	G
12	rs184561553	25096913	A	G
12	rs558901095	25096940	T	A
12	rs143746249	25096980	C	A
12	rs148174068	25097019	A	C
12	rs187889398	25097058	A	G
12	rs2352745	25097122	T	C
12	rs117090647	25097371	G	C
12	rs566013270	25097437	T	C
12	rs537169928	25097555	C	G
12	rs2242399	25097606	T	C
12	rs2242400	25098074	G	A
12	rs146219756	25098194	G	A
12	rs17316319	25098303	A	G
12	rs12320957	25098682	C	T
12	rs144510381	25098719	T	C
12	rs117376309	25098809	T	C
12	rs76368938	25098894	G	A
12	rs568670944	25098914	T	G
12	rs576737132	25099027	A	T
12	rs17375619	25099143	C	G
12	rs140717325	25099144	A	T
12	rs1875091	25099289	G	A
12	rs117206037	25099449	G	A
12	rs1497256	25099581	C	A
12	rs534361567	25099611	C	T
12	rs186991802	25099737	A	G
12	rs535163414	25099827	T	C
12	rs144592166	25099832	A	G
12	rs151278818	25100155	T	C
12	rs140486038	25100337	T	C
12	rs150047710	25100420	T	A
12	rs11047721	25100451	C	G
12	rs181032927	25101021	C	T
12	rs533464153	25101233	A	G
12	rs550538304	25101463	A	G
12	rs11047722	25101534	A	G
12	rs11047723	25101572	G	C
12	rs141681730	25101677	A	G
12	rs80215395	25101843	G	A
12	rs11047724	25101944	A	C
12	rs551411585	25102074	T	G
12	rs567595639	25102118	T	C
12	rs190325646	25102189	C	T
12	rs2029986	25102192	T	C
12	rs562350656	25102380	T	C
12	rs117260764	25103111	T	G
12	rs576536281	25103173	T	C
12	rs147437110	25103181	G	A
12	rs56070823	25103311	A	G
12	rs10842435	25104023	C	G
12	rs10842436	25104071	C	G
12	rs11047725	25104269	A	C
12	rs569195822	25104359	A	G
12	rs114740355	25104390	T	C
12	rs575200515	25104574	A	G
12	rs11047726	25104698	G	A
12	rs552341039	25104753	A	G
12	rs10219508	25104817	A	T
12	rs1392194	25104971	G	C
12	rs142876096	25105031	T	A
12	rs77106149	25105099	A	G
12	rs151049889	25105218	A	G
12	rs184005461	25105287	C	T
12	rs141359802	25105319	A	G
12	rs111337366	25105585	G	A
12	rs17316445	25105621	C	T
12	rs10842437	25105701	T	C
12	rs118071478	25105705	C	T
12	rs186029728	25105846	T	C
12	rs188005061	25105876	G	C
12	rs1032589	25105900	C	G
12	rs35085353	25105915	A	C
12	rs34277634	25106362	A	G
12	rs10743528	25106582	A	G
12	rs7485780	25106656	T	C
12	rs551613406	25106688	T	C
12	rs10842438	25106776	C	A
12	rs550516732	25106836	C	G
12	rs75319399	25106933	G	C
12	rs12819423	25106961	T	C
12	rs10842439	25107130	G	A
12	rs371423737	25107258	A	G
12	rs117483419	25107264	G	A
12	rs117901929	25107288	A	G
12	rs143081136	25107293	C	T
12	rs75968033	25107352	A	T
12	rs17322922	25107660	T	G
12	rs114805719	25107852	T	C
12	rs543861949	25107860	A	G
12	rs566646820	25107924	C	G
12	rs7965671	25107985	A	G
12	rs34960650	25108014	A	G
12	rs571438636	25108016	T	C
12	rs562310726	25108279	T	C
12	rs140067813	25108300	G	A
12	rs527524331	25108417	T	C
12	rs75804337	25108510	C	T
12	rs554849516	25108921	T	C
12	rs10219436	25108954	T	C
12	rs10219456	25109046	A	G
12	rs550273220	25109047	A	C
12	rs5017200	25109072	C	T
12	rs572147265	25109075	A	C
12	rs151104715	25109303	T	C
12	rs117800976	25109319	A	G
12	rs538663685	25109482	T	A
12	rs4590976	25109573	C	G
12	rs181181409	25109753	T	C
12	rs559293746	25109818	A	G
12	rs567952178	25109853	C	T
12	rs531059484	25109861	A	G
12	rs146994123	25110109	A	G
12	rs572175421	25110181	A	G
12	rs4963833	25110194	G	C
12	rs540881041	25110290	T	C
12	rs149497769	25110332	T	C
12	rs531007904	25110515	G	C
12	rs190992323	25110516	C	T
12	rs143195442	25110609	T	C
12	rs7312807	25110792	C	T
12	rs569667468	25110906	T	C
12	rs11829886	25111181	C	T
12	rs546270186	25111212	C	T
12	rs79782339	25111289	A	G
12	rs528736596	25111290	G	T
12	rs17322957	25111336	G	T
12	rs35425551	25111370	G	T
12	rs60417511	25111691	A	C
12	rs557077917	25111758	G	A
12	rs183126416	25111767	A	G
12	rs10771147	25111949	A	G
12	rs76601505	25112341	A	G
12	rs146053236	25112438	C	A
12	rs558186806	25113218	C	G
12	rs7954046	25113219	T	G
12	rs7954135	25113246	T	C
12	rs139361764	25113282	C	T
12	rs77162769	25113293	A	G
12	rs528128049	25113405	C	A
12	rs563623964	25113702	A	G
12	rs11047729	25113719	G	T
12	rs11047730	25113740	A	G
12	rs11047731	25113763	A	T
12	rs183696019	25113767	A	G
12	rs181316351	25113822	T	C
12	rs35499976	25113823	G	A
12	rs10771148	25113875	A	C
12	rs12322420	25113903	A	C
12	rs572628604	25113969	T	C
12	rs61912193	25114149	C	G
12	rs147581260	25114155	A	G
12	rs117280971	25114252	A	C
12	rs571402284	25114296	G	A
12	rs61179355	25114348	A	G
12	rs555344635	25114474	C	T
12	rs4261364	25114523	G	A
12	rs4601874	25114635	G	A
12	rs4271466	25114655	G	T
12	rs10743529	25114795	G	T
12	rs4489839	25114849	T	C
12	rs4350438	25114874	A	G
12	rs4494383	25114886	C	T
12	rs566093870	25114887	C	A
12	rs186032598	25114973	A	T
12	rs4963835	25115061	G	A
12	rs4963836	25115242	T	G
12	rs4963837	25115348	A	G
12	rs77102719	25115418	T	C
12	rs190865431	25115440	G	A
12	rs570379663	25115511	T	C
12	rs2645912	25115763	G	T
12	rs542488877	25115986	G	A
12	rs2728657	25115993	G	A
12	rs148901772	25116240	G	T
12	rs77133444	25116338	A	G
12	rs570219126	25116571	G	A
12	rs145023972	25116659	A	G
12	rs116870891	25116665	G	C
12	rs2649762	25116672	C	T
12	rs565652037	25116786	T	C
12	rs2728644	25116891	G	C
12	rs2649763	25117004	A	G
12	rs2649764	25117017	T	G
12	rs78516228	25117076	T	G
12	rs563766107	25117289	T	A
12	rs7955297	25117345	T	C
12	rs2728649	25117385	T	C
12	rs2645906	25117483	T	G
12	rs536881000	25117730	T	A
12	rs79737778	25117772	A	G
12	rs192565631	25117808	G	A
12	rs74637784	25117857	T	C
12	rs7959332	25118179	A	G
12	rs2645909	25118250	T	G
12	rs117791138	25118349	G	A
12	rs1603552	25118515	C	T
12	rs1846019	25118604	C	T
12	rs184308481	25118652	G	T
12	rs2645910	25118749	T	C
12	rs77730148	25118795	C	G
12	rs558077247	25118802	C	A
12	rs1603553	25118823	A	C
12	rs112293083	25118959	A	G
12	rs2649765	25119012	C	G
12	rs7978200	25119236	T	C
12	rs6487446	25119298	C	T
12	rs191701425	25119324	T	C
12	rs11047734	25119325	A	G
12	rs144988809	25119421	A	G
12	rs144964894	25119432	G	A
12	rs7298026	25119454	G	A
12	rs2728656	25119615	G	A
12	rs184609432	25119625	C	T
12	rs61912205	25119728	A	G
12	rs151193532	25119795	A	G
12	rs140256061	25119799	A	G
12	rs2649766	25119860	C	A
12	rs2649767	25119887	A	G
12	rs113216093	25119950	A	T
12	rs74070652	25120070	A	G
12	rs1566405	25120164	G	A
12	rs572792796	25120286	A	G
12	rs7967435	25120327	A	G
12	rs549968247	25120687	G	T
12	rs75453408	25120701	A	G
12	rs555367560	25120883	T	A
12	rs2728658	25120956	G	C
12	rs117125154	25120980	C	A
12	rs7967949	25120986	C	T
12	rs2728659	25121020	A	C
12	rs2649768	25121077	C	A
12	rs144264411	25121080	C	T
12	rs12581344	25121194	T	A
12	rs148351191	25121216	T	C
12	rs7314402	25121428	A	G
12	rs2728660	25121946	T	A
12	rs182958838	25122119	C	A
12	rs187507803	25122134	T	C
12	rs2728661	25122192	G	A
12	rs77164692	25122196	T	C
12	rs3782185	25122250	G	A
12	rs3782186	25122272	C	A
12	rs536037048	25122279	C	G
12	rs35901920	25122320	C	T
12	rs77591080	25122434	A	G
12	rs2728662	25122497	T	C
12	rs2728663	25122540	A	G
12	rs79975673	25122656	C	T
12	rs1497263	25122713	T	C
12	rs558562525	25122782	G	T
12	rs1497262	25122814	C	T
12	rs145488163	25122858	A	G
12	rs192329444	25122978	C	G
12	rs185115890	25123110	G	C
12	rs564625183	25123194	G	T
12	rs74762946	25123199	A	G
12	rs2728664	25123277	G	C
12	rs10842442	25123346	C	T
12	rs570640049	25123414	C	T
12	rs190755468	25123786	C	A
12	rs181995971	25123846	T	C
12	rs12311514	25123861	C	T
12	rs573067987	25123871	G	A
12	rs151034522	25124084	T	C
12	rs78492833	25124123	A	G
12	rs11832427	25124180	T	C
12	rs534566547	25124193	C	A
12	rs4963839	25124290	C	A
12	rs56707104	25124376	G	A
12	rs4963597	25124383	C	T
12	rs563412582	25124392	G	C
12	rs74952357	25124395	A	T
12	rs78725988	25124478	T	G
12	rs185662811	25124491	A	G
12	rs112222122	25124524	T	C
12	rs190073207	25124538	C	A
12	rs116031810	25124560	A	G
12	rs150224356	25124577	T	C
12	rs555673879	25124748	C	A
12	rs112890640	25124847	T	C
12	rs2728666	25125130	C	T
12	rs11833089	25125209	G	C
12	rs77070688	25125252	G	A
12	rs566610021	25125332	T	C
12	rs79152175	25125389	T	C
12	rs11835611	25125411	C	T
12	rs4963840	25125429	C	A
12	rs75633070	25125569	T	C
12	rs4963841	25125583	C	T
12	rs138593994	25125841	T	C
12	rs78354199	25125845	C	T
12	rs78293312	25125851	T	C
12	rs12369199	25125859	G	C
12	rs144084147	25126216	A	C
12	rs34845551	25126250	A	G
12	rs533224488	25126277	C	G
12	rs60599041	25126303	A	C
12	rs76365396	25126446	T	C
12	rs571014804	25126485	G	A
12	rs7305440	25126571	T	C
12	rs7305354	25126588	T	A
12	rs61912206	25126613	A	G
12	rs112684627	25126621	C	T
12	rs556277894	25126651	A	G
12	rs113344531	25126740	G	A
12	rs139186732	25126762	A	G
12	rs144113461	25126810	C	T
12	rs112980068	25126920	T	C
12	rs79547819	25127063	G	A
12	rs76494757	25127116	C	T
12	rs566356377	25127134	G	A
12	rs74070658	25127220	A	G
12	rs12426622	25127239	C	T
12	rs76499320	25127339	G	A
12	rs7974337	25127420	A	G
12	rs2645903	25127487	A	G
12	rs115648476	25127660	A	G
12	rs193263157	25127728	G	A
12	rs78109658	25127890	A	G
12	rs567294725	25127898	A	T
12	rs189317310	25127971	A	G
12	rs143228219	25128008	G	A
12	rs147910811	25128032	T	C
12	rs554561526	25128052	A	G
12	rs141642230	25128073	C	G
12	rs578053943	25128082	T	C
12	rs2645902	25128103	A	G
12	rs60927648	25128111	A	G
12	rs541646461	25128135	C	T
12	rs527602206	25128141	T	C
12	rs551945340	25128142	G	T
12	rs60203370	25128339	T	C
12	rs2649769	25128401	T	C
12	rs80210344	25128867	T	C
12	rs2649770	25128924	C	G
12	rs188650676	25128925	T	C
12	rs2645901	25128926	A	G
12	rs112224538	25128951	G	C
12	rs111706231	25128976	T	C
12	rs10842443	25129015	C	T
12	rs181178142	25129035	C	A
12	rs553536436	25129249	T	C
12	rs2649771	25129291	C	G
12	rs111347316	25129302	T	C
12	rs112085979	25129313	A	G
12	rs142147057	25129360	C	T
12	rs150806506	25129396	A	G
12	rs530729473	25129421	A	G
12	rs139186547	25129425	C	T
12	rs116767901	25129435	C	T
12	rs78341227	25129513	A	T
12	rs564829595	25129531	C	T
12	rs11047735	25129588	T	C
12	rs2645900	25129782	A	G
12	rs77548437	25129854	C	T
12	rs149784408	25130021	T	A
12	rs2728645	25130082	C	T
12	rs74946222	25130203	C	T
12	rs118085507	25130529	G	A
12	rs34874569	25130599	T	C
12	rs188674317	25130749	C	T
12	rs2649772	25130793	T	C
12	rs2649773	25130858	T	C
12	rs145454164	25131073	T	C
12	rs187896905	25131233	T	C
12	rs529305053	25131293	T	C
12	rs12229477	25131329	T	C
12	rs183692503	25131480	A	C
12	rs147686434	25131513	A	G
12	rs7969310	25131603	A	G
12	rs143333533	25131607	A	G
12	rs2645899	25131628	A	G
12	rs567911986	25131645	C	G
12	rs7969202	25131654	T	C
12	rs112676933	25131657	A	G
12	rs568085072	25131680	G	A
12	rs2728646	25131724	T	C
12	rs2728647	25131728	C	T
12	rs561852833	25131754	A	G
12	rs145973845	25131961	A	C
12	rs112692800	25132327	C	T
12	rs11047737	25132369	C	T
12	rs149304379	25132498	A	G
12	rs75366154	25132651	G	A
12	rs9300165	25132771	A	G
12	rs566577035	25133073	T	C
12	rs12426917	25133584	G	T
12	rs117078331	25133899	A	G
12	rs60639087	25133941	T	C
12	rs74788841	25134000	G	C
12	rs56840467	25134189	A	C
12	rs118030999	25134493	A	T
12	rs181826062	25134560	C	T
12	rs182842195	25135301	C	T
12	rs79762802	25135328	T	C
12	rs2728651	25135364	T	A
12	rs34912916	25135530	T	C
12	rs11047738	25135582	C	T
12	rs2728652	25135754	G	A
12	rs559327757	25135862	C	T
12	rs548218036	25135885	G	A
12	rs191366464	25135950	A	C
12	rs536029390	25136040	G	A
12	rs2645898	25136188	A	C
12	rs554418539	25136294	T	C
12	rs183551210	25136369	G	C
12	rs563575441	25136442	T	C
12	rs187273760	25136618	C	A
12	rs535692564	25136685	T	G
12	rs116206087	25136822	T	C
12	rs73067017	25136905	T	C
12	rs11047739	25136942	A	C
12	rs76875434	25136967	T	C
12	rs2728653	25137154	G	A
12	rs569155514	25137235	C	T
12	rs184426786	25137376	T	C
12	rs144589034	25137633	A	G
12	rs141198342	25137666	A	G
12	rs189722215	25137674	A	C
12	rs540277808	25137740	T	C
12	rs574841290	25137746	T	C
12	rs35766657	25137751	T	C
12	rs192860900	25137781	T	C
12	rs567059113	25137826	T	C
12	rs10842444	25138016	A	G
12	rs10842445	25138216	A	C
12	rs699022	25138281	T	C
12	rs699023	25138287	G	A
12	rs181941532	25138329	G	T
12	rs7968767	25138359	A	G
12	rs17376157	25138367	A	T
12	rs115299067	25138466	T	C
12	rs186589292	25138514	T	C
12	rs555650878	25138518	T	G
12	rs12369456	25138598	G	A
12	rs699024	25138708	C	G
12	rs371107339	25138760	C	A
12	rs151262641	25138815	C	T
12	rs548373810	25139183	T	G
12	rs11047741	25139391	C	T
12	rs554262099	25139528	C	T
12	rs12425161	25140003	G	A
12	rs182867723	25140167	C	T
12	rs859130	25140560	G	C
12	rs2132823	25140602	C	T
12	rs59753639	25140690	G	T
12	rs35151146	25140886	T	C
12	rs71450462	25141156	A	G
12	rs570138954	25141172	T	C
12	rs182664110	25141173	A	G
12	rs562930398	25141234	A	T
12	rs34177299	25141359	A	G
12	rs34386613	25141400	C	T
12	rs562162606	25141495	G	T
12	rs187745794	25141608	G	T
12	rs859129	25141655	T	C
12	rs553410384	25141769	A	C
12	rs12424726	25141770	T	G
12	rs859128	25141893	C	T
12	rs71436899	25141957	A	G
12	rs73297329	25142173	T	G
12	rs71436900	25142174	C	A
12	rs859126	25142236	G	T
12	rs12297582	25142838	C	A
12	rs12312448	25143058	T	C
12	rs146603619	25143211	T	C
12	rs2352739	25143286	T	C
12	rs699026	25143390	T	A
12	rs2352738	25143473	T	C
12	rs140108487	25143498	A	C
12	rs143904219	25143529	C	T
12	rs151318426	25143604	G	T
12	rs181212233	25143693	C	A
12	rs117613521	25143830	A	G
12	rs556670820	25144020	C	T
12	rs140107193	25144264	A	G
12	rs536113433	25144421	T	C
12	rs12828431	25144480	A	T
12	rs67965829	25144493	G	A
12	rs150293420	25144759	A	C
12	rs111795494	25144780	G	T
12	rs12301283	25144786	C	A
12	rs11047744	25144900	T	G
12	rs699028	25145003	A	G
12	rs558959090	25145251	G	A
12	rs75104026	25145421	T	C
12	rs77195441	25145506	C	A
12	rs114613779	25145611	A	C
12	rs79057149	25146005	T	C
12	rs79507970	25146471	C	G
12	rs544110890	25146518	A	G
12	rs532936306	25146592	A	T
12	rs71448100	25146593	A	T
12	rs28561442	25146594	T	A
12	rs200504988	25146595	T	A
12	rs111258328	25146694	G	A
12	rs148055735	25146761	A	T
12	rs76510157	25147050	A	G
12	rs11047745	25147074	A	C
12	rs190361414	25147188	T	G
12	rs16928315	25147192	T	A
12	rs11047746	25147358	T	C
12	rs1846016	25147362	A	G
12	rs61912228	25147467	T	A
12	rs577436142	25147538	G	A
12	rs150823057	25147583	A	G
12	rs75601031	25147699	C	T
12	rs138358146	25147786	A	C
12	rs111980273	25147948	T	C
12	rs859133	25148017	A	T
12	rs112553917	25148340	A	G
12	rs188648107	25148457	A	T
12	rs73297348	25148480	C	T
12	rs563644682	25148614	G	A
12	rs148580600	25149075	G	A
12	rs117451073	25149359	T	C
12	rs190975931	25149421	A	G
12	rs182403455	25149431	C	A
12	rs542187378	25149464	T	C
12	rs551266115	25149870	A	T
12	rs183101393	25149920	A	G
12	rs551850694	25149959	G	A
12	rs75288396	25149982	A	G
12	rs9943752	25150113	A	T
12	rs557895680	25150137	T	C
12	rs193200859	25150156	A	G
12	rs73067040	25150293	A	G
12	rs74911855	25150331	A	T
12	rs546724023	25150364	A	G
12	rs147790953	25150373	T	C
12	rs699031	25150466	T	C
12	rs10505956	25150512	C	T
12	rs572910047	25150540	A	C
12	rs573761312	25150584	C	T
12	rs114784739	25150609	A	G
12	rs546587249	25150871	G	T
12	rs699032	25151127	C	T
12	rs78995844	25151148	G	A
12	rs183688066	25151220	T	C
12	rs699033	25151227	G	A
12	rs17376659	25151624	T	A
12	rs78453520	25152167	C	T
12	rs35679097	25152197	A	G
12	rs73297356	25152241	C	T
12	rs4963598	25152332	C	T
12	rs527472154	25152423	T	C
12	rs73297359	25152431	G	A
12	rs73067046	25152509	C	G
12	rs566287229	25152663	T	C
12	rs189555950	25152777	A	C
12	rs577213285	25152874	T	C
12	rs2220194	25152985	C	T
12	rs547915747	25153086	G	A
12	rs699035	25153115	G	C
12	rs117395935	25153190	A	G
12	rs59751034	25153332	A	G
12	rs118135984	25153528	A	C
12	rs116976358	25153531	A	C
12	rs546674455	25153579	C	A
12	rs17323781	25154015	G	C
12	rs536387795	25154137	A	G
12	rs554328547	25154221	A	T
12	rs78752227	25154223	T	A
12	rs17376782	25154495	A	C
12	rs12227003	25154734	G	C
12	rs546880312	25154808	G	A
12	rs112144042	25154893	T	C
12	rs4963843	25155119	A	G
12	rs696632	25155583	T	C
12	rs1826894	25155804	A	G
12	rs183076322	25155967	C	T
12	rs144168089	25155984	A	G
12	rs189967444	25156136	T	A
12	rs80325058	25156138	G	A
12	rs184602914	25156390	G	C
12	rs73297365	25156442	A	G
12	rs181925922	25156610	G	A
12	rs142636233	25156672	A	G
12	rs535423914	25156693	A	G
12	rs557180446	25156703	T	G
12	rs150985609	25156836	G	A
12	rs544584554	25156950	C	T
12	rs699036	25157129	A	G
12	rs138738356	25157219	G	A
12	rs561248182	25157239	C	T
12	rs144965784	25157394	C	A
12	rs1011656	25157453	A	G
12	rs58990176	25157487	T	C
12	rs138913885	25157602	G	A
12	rs75940195	25157883	G	A
12	rs859137	25157927	G	A
12	rs12813859	25158039	A	G
12	rs859136	25158193	G	A
12	rs190688433	25158199	A	G
12	rs12304147	25158240	C	G
12	rs860876	25158319	T	G
12	rs549391012	25158464	A	G
12	rs148141588	25158467	G	A
12	rs550259204	25158523	T	C
12	rs187494267	25158692	C	T
12	rs7137958	25158809	G	C
12	rs187135685	25159006	A	G
12	rs859135	25159033	G	A
12	rs74813370	25159080	C	T
12	rs859134	25159263	A	G
12	rs699037	25159383	G	A
12	rs147349171	25159459	C	T
12	rs190747243	25159629	A	G
12	rs699038	25159640	G	A
12	rs7962599	25159706	T	C
12	rs561839576	25160062	A	G
12	rs538386045	25160101	A	C
12	rs3896012	25160102	G	T
12	rs80090228	25160427	C	T
12	rs148668119	25160549	A	G
12	rs570209492	25160558	G	T
12	rs12369197	25160601	A	G
12	rs146764551	25160731	T	C
12	rs12828254	25160778	T	C
12	rs576297007	25160879	T	A
12	rs190045362	25160916	G	A
12	rs12367095	25161033	A	C
12	rs79155936	25161096	G	A
12	rs860879	25161238	G	A
12	rs11047750	25161250	C	T
12	rs61912232	25161264	C	G
12	rs863490	25161279	C	T
12	rs140401202	25161543	T	C
12	rs11047751	25161620	T	C
12	rs117945360	25161660	T	G
12	rs34642683	25161749	A	T
12	rs10505957	25161864	G	T
12	rs61912233	25161915	T	C
12	rs570622193	25162057	A	C
12	rs34874381	25162063	T	C
12	rs73067049	25162110	T	C
12	rs138192127	25162217	A	G
12	rs545891334	25162230	C	A
12	rs859145	25162703	A	G
12	rs146752630	25162843	C	T
12	rs61912234	25162880	C	T
12	rs556984612	25162881	A	G
12	rs73067051	25163414	C	A
12	rs34967096	25163687	G	A
12	rs561731942	25163801	T	A
12	rs550423358	25163833	T	C
12	rs34764624	25163862	G	T
12	rs34561481	25163885	C	T
12	rs534013240	25163905	C	A
12	rs143324922	25163909	G	A
12	rs35612709	25164022	G	A
12	rs184615732	25164128	G	A
12	rs56077156	25164205	G	T
12	rs117490431	25164308	T	C
12	rs699039	25164331	G	A
12	rs904090	25164366	G	A
12	rs80039232	25164779	C	T
12	rs67372216	25164789	G	A
12	rs2352737	25164850	A	C
12	rs871857	25165110	G	A
12	rs143428987	25165127	C	T
12	rs146722906	25165171	T	C
12	rs2013584	25165172	A	G
12	rs871856	25165249	T	C
12	rs560159115	25165251	C	G
12	rs542689726	25165368	C	T
12	rs77886971	25165449	C	T
12	rs12314656	25165590	C	T
12	rs1965345	25165622	T	C
12	rs554988294	25165667	A	C
12	rs140983647	25165710	G	C
12	rs193261588	25165738	C	G
12	rs1463854	25165836	A	T
12	rs1463855	25165873	T	G
12	rs1463856	25165874	T	G
12	rs79865701	25165913	T	A
12	rs12826528	25165983	G	A
12	rs113187722	25166146	G	C
12	rs73067066	25166532	A	G
12	rs73076066	25166647	A	T
12	rs2200406	25166793	C	T
12	rs2200405	25166839	T	C
12	rs180970732	25166877	T	C
12	rs12809498	25166908	T	A
12	rs12311016	25167030	A	C
12	rs76339271	25167244	A	G
12	rs75374571	25167297	T	C
12	rs73076067	25167733	T	C
12	rs1102642	25167739	G	C
12	rs72480019	25167796	G	C
12	rs529794992	25168021	T	A
12	rs548454667	25168022	G	A
12	rs537354931	25168098	G	T
12	rs146199613	25168150	A	G
12	rs139329943	25168260	G	A
12	rs541918342	25168318	T	G
12	rs12320298	25168466	G	T
12	rs12367162	25168897	G	A
12	rs149993343	25168994	A	G
12	rs117270121	25169037	G	C
12	rs568104368	25169059	A	G
12	rs11047756	25169451	G	C
12	rs11047757	25169619	C	T
12	rs115304278	25169626	A	G
12	rs73076073	25169798	C	G
12	rs12315365	25169813	A	G
12	rs12370968	25169816	C	G
12	rs79815078	25169981	G	A
12	rs182382267	25170024	C	A
12	rs73076078	25170093	A	G
12	rs186678018	25170150	A	T
12	rs115982863	25170185	A	G
12	rs76614367	25170272	C	T
12	rs11836239	25170372	T	C
12	rs11047758	25170444	G	A
12	rs11047759	25170545	C	T
12	rs11047760	25170584	G	A
12	rs538537290	25170647	C	G
12	rs556958633	25170662	A	C
12	rs74235521	25170758	C	T
12	rs79233465	25170944	A	G
12	rs182524557	25171044	G	T
12	rs57624937	25171310	G	T
12	rs137929240	25171431	C	T
12	rs188256223	25171597	C	T
12	rs16928329	25171602	T	C
12	rs142595143	25171784	T	C
12	rs61912237	25171910	T	C
12	rs12322515	25171912	G	A
12	rs117698939	25172130	A	G
12	rs61240261	25172143	A	G
12	rs117722835	25172355	A	G
12	rs12580818	25172548	T	G
12	rs543856533	25172645	T	C
12	rs569123305	25172832	T	C
12	rs11047761	25172884	T	G
12	rs12814660	25172910	T	G
12	rs11047762	25172939	T	C
12	rs78502149	25172987	G	A
12	rs16928338	25173051	G	A
12	rs16928340	25173085	C	T
12	rs141642413	25173695	T	C
12	rs189799920	25173874	T	C
12	rs189550004	25174556	A	G
12	rs140254299	25174816	G	T
12	rs11047763	25174889	G	A
12	rs145220228	25175020	T	C
12	rs564899328	25175271	C	T
12	rs73076090	25175284	T	C
12	rs548414353	25175444	C	A
12	rs185345984	25175470	A	G
12	rs534665062	25175719	T	A
12	rs11614367	25175735	T	C
12	rs575556174	25175821	C	A
12	rs558130583	25175853	G	A
12	rs149288054	25175865	C	G
12	rs11608506	25175888	C	T
12	rs541521833	25175927	A	G
12	rs563504125	25175943	T	C
12	rs11610797	25176140	G	A
12	rs550768983	25176243	T	G
12	rs6487447	25176267	C	G
12	rs16928343	25176367	C	A
12	rs12817018	25176541	T	G
12	rs61912238	25176570	C	T
12	rs11047765	25176869	A	G
12	rs73076093	25176909	A	G
12	rs73076094	25176917	C	T
12	rs77983275	25176971	A	C
12	rs11047766	25176988	C	T
12	rs859125	25177321	T	C
12	rs187753259	25177426	A	C
12	rs61912239	25177461	G	A
12	rs16928351	25177910	G	C
12	rs58171762	25178098	A	G
12	rs139900087	25178346	C	A
12	rs533763427	25178443	C	A
12	rs7302445	25178456	G	A
12	rs573890344	25178546	C	T
12	rs140716728	25178599	T	C
12	rs11610164	25178738	A	T
12	rs79201730	25178936	T	C
12	rs4604980	25179216	T	C
12	rs117623390	25179375	C	G
12	rs149025037	25179420	T	C
12	rs11047767	25179428	C	T
12	rs143086355	25179446	A	G
12	rs572613466	25179508	T	C
12	rs10842447	25179524	C	G
12	rs551000428	25179739	A	T
12	rs12813907	25180025	G	A
12	rs61914761	25180043	C	A
12	rs11047768	25180058	A	G
12	rs12578652	25180148	A	G
12	rs61914762	25180226	G	A
12	rs10771156	25180238	G	A
12	rs10771157	25180380	A	G
12	rs10842448	25180389	C	T
12	rs139895220	25180430	A	G
12	rs576517935	25180550	G	A
12	rs558727781	25180575	G	A
12	rs144304238	25180576	T	C
12	rs11047769	25180603	T	C
12	rs542656650	25180683	T	G
12	rs73078105	25180744	T	C
12	rs548526570	25180807	G	A
12	rs146845144	25180958	G	A
12	rs144528293	25181008	A	G
12	rs11047770	25181151	T	G
12	rs11047771	25181183	A	G
12	rs73078109	25181294	T	A
12	rs11047772	25181331	G	T
12	rs11047773	25181332	A	T
12	rs16915688	25181358	G	A
12	rs553163847	25181492	G	A
12	rs11047774	25181808	A	T
12	rs10842449	25181809	A	T
12	rs10771158	25182403	A	G
12	rs545649685	25182613	A	T
12	rs12579946	25182664	C	A
12	rs10771159	25182682	A	G
12	rs182253119	25182699	T	C
12	rs11615295	25182724	T	C
12	rs146197793	25182867	G	C
12	rs189281791	25182875	C	T
12	rs564075966	25182984	T	C
12	rs567218813	25183403	T	C
12	rs555829156	25183442	C	T
12	rs146323516	25183517	T	C
12	rs180850873	25183726	T	C
12	rs544264842	25183763	C	G
12	rs16928352	25184006	T	C
12	rs1012980	25184008	G	A
12	rs190036847	25184135	G	A
12	rs528920043	25184167	A	T
12	rs16928354	25184187	T	C
12	rs566629813	25184299	A	G
12	rs73078116	25184333	G	C
12	rs142082604	25184473	C	T
12	rs578152493	25184579	T	C
12	rs699048	25184644	G	T
12	rs570114454	25184737	T	C
12	rs147579826	25184787	A	G
12	rs12366454	25184802	A	G
12	rs538098284	25184810	A	G
12	rs12366444	25184838	T	C
12	rs554278630	25184892	G	A
12	rs11608514	25184896	A	G
12	rs11047775	25184963	T	C
12	rs117433987	25185150	G	A
12	rs567303554	25185298	T	C
12	rs699050	25185619	G	A
12	rs699051	25185633	A	G
12	rs111611809	25185959	T	C
12	rs565905075	25186270	T	G
12	rs115324471	25186338	C	A
12	rs699052	25186377	A	C
12	rs187390671	25186768	C	T
12	rs543684535	25186896	C	G
12	rs11047776	25187118	G	T
12	rs699053	25187170	C	T
12	rs575055928	25187368	A	T
12	rs144825023	25187593	T	C
12	rs61914763	25187766	G	C
12	rs191639448	25187838	T	C
12	rs2035546	25187871	G	A
12	rs4963844	25188464	A	G
12	rs859203	25188531	G	A
12	rs12815697	25188541	C	T
12	rs528579365	25188600	G	A
12	rs17324984	25188815	G	A
12	rs185178221	25189079	A	G
12	rs187980487	25189470	C	T
12	rs551887219	25189493	C	T
12	rs529624311	25189927	G	C
12	rs138361032	25189995	T	C
12	rs183373639	25190005	C	A
12	rs141503604	25190389	T	C
12	rs859202	25190791	G	A
12	rs11611409	25191066	C	T
12	rs11609332	25191067	T	G
12	rs7977085	25191115	T	G
12	rs191692501	25191265	G	A
12	rs11609404	25191471	T	G
12	rs11047777	25191541	G	C
12	rs75155368	25191653	G	A
12	rs859200	25191666	G	A
12	rs860884	25191683	G	T
12	rs34076340	25191684	A	C
12	rs73299353	25192129	G	T
12	rs145493030	25192322	A	G
12	rs190697901	25192344	A	G
12	rs111985454	25192396	A	G
12	rs554873111	25192404	G	A
12	rs544743649	25192480	C	T
12	rs181801461	25192509	T	C
12	rs859199	25192514	G	A
12	rs859198	25192681	A	G
12	rs2101302	25192784	C	A
12	rs7135717	25193158	G	A
12	rs2883033	25193285	A	T
12	rs561084374	25193293	A	G
12	rs138782697	25193413	A	C
12	rs149413052	25193523	C	T
12	rs56133364	25193542	A	G
12	rs183069969	25193726	A	G
12	rs1683181	25193775	A	G
12	rs1632620	25193778	A	C
12	rs34771157	25194025	A	G
12	rs7295158	25194305	C	T
12	rs143757860	25194372	T	C
12	rs112096179	25194508	T	C
12	rs575926896	25194509	A	G
12	rs189937116	25194550	G	C
12	rs117599518	25194553	G	A
12	rs375123525	25194576	A	G
12	rs552890332	25194822	G	A
12	rs192587429	25194845	T	C
12	rs12580150	25195328	A	G
12	rs139089328	25195650	T	C
12	rs141246192	25196396	A	G
12	rs861462	25196466	G	A
12	rs140495941	25196546	T	C
12	rs150416217	25196547	C	G
12	rs7134937	25196561	T	C
12	rs533413742	25196569	A	G
12	rs182849394	25196767	A	G
12	rs187890766	25196840	A	C
12	rs7304669	25197014	C	A
12	rs187460964	25197118	C	G
12	rs10771161	25197416	A	C
12	rs73075612	25197466	A	C
12	rs10743531	25197536	T	C
12	rs10743532	25197753	A	G
12	rs11047781	25197924	G	A
12	rs554083919	25198055	T	C
12	rs184970528	25198357	C	T
12	rs79545783	25198474	C	T
12	rs11047782	25198763	G	T
12	rs143352886	25198889	C	T
12	rs146282827	25198978	A	G
12	rs574771604	25199006	C	T
12	rs11047783	25199074	G	A
12	rs11047784	25199159	C	T
12	rs7316549	25199259	G	A
12	rs11561154	25199273	C	T
12	rs1117117	25199496	A	G
12	rs1117118	25199646	T	C
12	rs61914766	25199734	A	G
12	rs73075629	25199823	G	A
12	rs7136229	25200587	G	A
12	rs60569174	25200600	A	G
12	rs4963845	25200619	A	C
12	rs571047415	25200744	T	C
12	rs553756203	25200807	G	T
12	rs543235209	25200867	A	T
12	rs114737274	25200968	C	T
12	rs541038737	25201018	C	T
12	rs530156025	25201045	T	C
12	rs542337178	25201068	A	G
12	rs11531006	25201104	A	G
12	rs552492450	25201208	T	C
12	rs112765044	25201221	G	C
12	rs144702549	25201222	T	A
12	rs138576661	25201283	A	G
12	rs181629464	25201286	A	G
12	rs77473883	25201293	T	C
12	rs576745321	25201356	A	G
12	rs4963599	25201477	T	C
12	rs4963846	25201736	G	A
12	rs115514682	25201922	C	A
12	rs11522784	25201958	C	T
12	rs141791265	25202103	A	G
12	rs7306889	25202325	T	C
12	rs7137683	25202330	T	C
12	rs11049202	28011473	T	A
12	rs76707992	28011476	A	T
12	rs187203354	28011488	T	C
12	rs554702599	28011661	T	C
12	rs7306951	28011663	T	C
12	rs541969706	28011944	T	G
12	rs570746328	28011998	G	A
12	rs258408	28012003	G	C
12	rs183591662	28012141	A	G
12	rs547090891	28012183	T	G
12	rs540581128	28012258	A	G
12	rs139404966	28012303	A	G
12	rs116878344	28012416	T	C
12	rs144750665	28012449	G	A
12	rs546962591	28012510	G	C
12	rs530151031	28012652	A	G
12	rs534979982	28012872	C	T
12	rs143883947	28012940	T	C
12	rs61916489	28013288	A	G
12	rs12825775	28013375	T	C
12	rs11049204	28013563	G	A
12	rs58657000	28013628	G	A
12	rs142466736	28013861	C	A
12	rs564264453	28014392	T	C
12	rs258410	28014486	C	A
12	rs184907939	28014506	T	A
12	rs533932481	28014942	T	G
12	rs10492367	28014970	T	G
12	rs10743612	28015391	A	G
12	rs139374257	28015427	C	T
12	rs11049206	28015501	C	G
12	rs576053647	28015969	C	T
12	rs557726981	28016045	T	C
12	rs544494364	28016355	G	A
12	rs258411	28016412	T	C
12	rs183043550	28016451	T	G
12	rs258413	28016988	C	T
12	rs146669324	28017018	A	G
12	rs7953528	28017159	A	T
12	rs545697560	28017176	T	C
12	rs117515165	28017188	G	A
12	rs527246707	28017206	G	A
12	rs538473887	28017302	G	A
12	rs258415	28017522	C	A
12	rs141755510	28017598	G	A
12	rs117712567	28018214	A	C
12	rs142216030	28018341	G	C
12	rs140737267	28018605	A	G
12	rs11049207	28018653	A	G
12	rs35110698	28018998	T	C
12	rs79881709	28019024	A	G
12	rs117724139	28019238	C	A
12	rs558125956	28019245	G	A
12	rs576469148	28019286	A	G
12	rs367869184	28019492	C	G
12	rs17419942	28019541	T	C
12	rs258416	28019672	T	G
12	rs144859761	28019729	G	A
12	rs192183549	28019921	A	C
12	rs534336767	28019949	G	C
12	rs55914953	28020082	C	T
12	rs527706994	28020324	G	A
12	rs142949347	28020416	G	A
12	rs76252054	28020423	T	C
12	rs80055417	28020536	T	A
12	rs143291015	28020954	T	A
12	rs556808324	28020972	C	G
12	rs187127776	28021540	T	C
12	rs190387958	28021651	A	C
12	rs535127669	28021877	A	G
12	rs5029277	28022055	A	G
12	rs258417	28022388	G	A
12	rs550308090	28022414	T	C
12	rs539530525	28022475	A	G
12	rs534332798	28022802	T	C
12	rs258418	28022965	T	C
12	rs551296778	28023121	G	A
12	rs548906504	28023449	G	T
12	rs4931010	28023691	C	T
12	rs143899717	28024028	A	G
12	rs567329600	28024220	C	T
12	rs258419	28024303	G	A
12	rs77969305	28024610	C	G
12	rs258420	28025149	A	G
12	rs10843013	28025196	C	A
12	rs189210426	28025330	C	A
12	rs258421	28025648	G	A
12	rs550058191	28025832	A	C
12	rs146112900	28025988	A	G
12	rs7978874	28026023	T	G
12	rs572702615	28026410	A	G
12	rs190099943	28026413	T	C
12	rs11610021	28026500	T	C
12	rs371752872	28026510	A	G
12	rs190768375	28026547	A	G
12	rs556835938	28026611	C	G
12	rs550267101	28026678	A	G
12	rs536937723	28026833	T	C
12	rs143252183	28026954	A	G
12	rs558189348	28026956	T	G
12	rs543841445	28027279	C	T
12	rs565328440	28027282	A	G
12	rs530252145	28027460	G	T
12	rs543425304	28027516	A	G
12	rs575610237	28027758	A	G
12	rs12305539	28028073	T	C
12	rs144540103	28028089	A	C
12	rs12305606	28028145	T	C
12	rs534478897	28028313	C	T
12	rs117191384	28028403	C	T
12	rs541959491	28028454	G	A
12	rs187435271	28028463	T	G
12	rs74727617	28028527	G	A
12	rs191517343	28028547	C	T
12	rs258425	28028624	C	T
12	rs258426	28028999	G	A
12	rs530540668	28029528	A	G
12	rs10843015	28029554	T	C
12	rs118100086	28029599	G	A
12	rs566698618	28029602	T	G
12	rs77477528	28029647	C	A
12	rs258427	28029878	G	A
12	rs12369585	28030406	C	G
12	rs181963987	28031065	G	T
12	rs572099586	28031235	A	G
12	rs542348710	28031254	T	C
12	rs531426718	28031353	C	A
12	rs258428	28031422	T	C
12	rs12301526	28031526	T	C
12	rs551747897	28031530	T	C
12	rs189073709	28031579	T	C
12	rs181750723	28031646	T	C
12	rs578195163	28031667	G	A
12	rs73092013	28031689	T	G
12	rs149900663	28031716	T	G
12	rs7132107	28031963	A	C
12	rs258429	28032097	C	G
12	rs554198521	28032649	C	G
12	rs191556571	28032678	C	T
12	rs73092017	28032687	G	A
12	rs7136527	28033006	A	G
12	rs186178732	28033035	A	G
12	rs117265125	28033395	T	G
12	rs258430	28033502	A	G
12	rs147839050	28034111	G	A
12	rs117824640	28034351	C	T
12	rs34112291	28034370	T	A
12	rs543864993	28034481	A	G
12	rs564926762	28034701	T	C
12	rs187215613	28034759	T	C
12	rs258431	28034760	A	G
12	rs560918110	28034769	A	G
12	rs258432	28034925	A	G
12	rs73092026	28034949	C	T
12	rs183831163	28035085	A	T
12	rs534399152	28035274	G	A
12	rs258433	28035406	A	G
12	rs537210446	28035437	G	C
12	rs563585084	28035617	A	G
12	rs189485333	28035707	T	C
12	rs550788957	28036118	G	C
12	rs569070546	28036127	A	G
12	rs550667262	28036145	G	A
12	rs536279046	28036505	T	C
12	rs528029534	28036913	T	G
12	rs187077729	28037044	G	A
12	rs528985028	28037118	C	T
12	rs189452817	28037366	A	G
12	rs142670708	28037430	T	C
12	rs168930	28037447	C	G
12	rs258434	28037859	G	A
12	rs11049210	28037987	T	C
12	rs556108475	28038608	C	T
12	rs142877039	28038621	A	C
12	rs56021705	28038776	G	T
12	rs560851838	28038858	A	T
12	rs16932434	28038987	G	A
12	rs258436	28039023	T	G
12	rs560791031	28039662	A	G
12	rs3963381	28039917	T	C
12	rs191011427	28039986	A	C
12	rs149603710	28039989	A	G
12	rs571187312	28039992	T	C
12	rs7485557	28040056	T	C
12	rs554323139	28040114	T	C
12	rs533308679	28040130	T	C
12	rs61916499	28040318	A	G
12	rs4013942	28040338	C	T
12	rs139427538	28040361	G	A
12	rs4013943	28040392	A	C
12	rs3932884	28040770	A	C
12	rs577051761	28040809	T	A
12	rs10843016	28040815	T	G
12	rs139571958	28041221	A	T
12	rs4101276	28041426	T	C
12	rs181102743	28041506	T	A
12	rs11609747	28041524	A	G
12	rs11049211	28041612	A	G
12	rs543922676	28041784	G	A
12	rs79116577	28041975	G	A
12	rs258437	28042040	G	C
12	rs140095512	28042143	G	A
12	rs576403951	28042475	A	G
12	rs559015686	28042611	T	C
12	rs258438	28042758	T	G
12	rs73092038	28042759	C	T
12	rs554845965	28042812	G	A
12	rs576840473	28043191	G	A
12	rs11049212	28043281	A	G
12	rs61916501	28043303	C	T
12	rs190789419	28043330	C	T
12	rs258439	28043387	G	A
12	rs200964214	28043502	C	A
12	rs191814929	28043536	G	A
12	rs258440	28043732	C	T
12	rs570541357	28044294	T	C
12	rs574896310	28044376	T	G
12	rs182162407	28044416	C	T
12	rs529023514	28044635	A	C
12	rs185702399	28044970	G	A
12	rs531698945	28045027	C	T
12	rs111798596	28045047	G	A
12	rs258441	28045376	G	T
12	rs546580515	28045381	G	A
12	rs258442	28045607	C	T
12	rs188469774	28045669	C	T
12	rs567159290	28045723	C	G
12	rs181272827	28045754	A	G
12	rs258443	28045848	T	C
12	rs258444	28046102	A	G
12	rs73303027	28046139	A	G
12	rs534470991	28046175	C	T
12	rs181051500	28046256	G	A
12	rs58390978	28046551	A	G
12	rs116938762	28047030	T	A
12	rs57128542	28047047	G	T
12	rs11049214	28047083	C	T
12	rs10771385	28047377	T	C
12	rs149445731	28047488	T	C
12	rs6487648	28047520	T	A
12	rs141333174	28047575	A	G
12	rs139275382	28047813	T	G
12	rs77500852	28047863	T	A
12	rs2193645	28047958	A	C
12	rs10843018	28048228	C	T
12	rs536915488	28048331	C	G
12	rs185133225	28048358	G	A
12	rs258445	28048524	G	A
12	rs258446	28048658	C	T
12	rs189003235	28048976	G	T
12	rs258447	28049129	G	A
12	rs548278654	28049158	C	T
12	rs16932438	28049178	T	C
12	rs258448	28049250	G	A
12	rs10843019	28049442	T	G
12	rs10843020	28049444	A	T
12	rs148782456	28049502	C	T
12	rs570688256	28050052	G	A
12	rs117643433	28050149	G	T
12	rs112329547	28050176	A	G
12	rs138060824	28050230	A	G
12	rs546524019	28050588	C	G
12	rs535418052	28050715	T	C
12	rs10843021	28050947	T	C
12	rs7956700	28051099	C	T
12	rs258391	28051265	T	C
12	rs534276660	28051311	C	G
12	rs150097166	28051317	T	C
12	rs258390	28051741	G	A
12	rs182177877	28052112	A	G
12	rs956679	28052194	A	G
12	rs556775549	28052218	G	A
12	rs552140923	28052307	T	C
12	rs112199792	28052597	T	G
12	rs557628053	28052638	C	T
12	rs11613487	28053182	G	C
12	rs11613467	28053184	C	T
12	rs552109573	28053344	G	C
12	rs142861146	28053527	G	T
12	rs258389	28053728	G	A
12	rs563028006	28054057	A	G
12	rs567041491	28054175	A	G
12	rs59385855	28054263	T	C
12	rs144938406	28054300	A	G
12	rs147944809	28054311	T	C
12	rs574089503	28054472	T	C
12	rs145600210	28054578	C	A
12	rs61916505	28054662	A	G
12	rs258388	28054939	C	T
12	rs258387	28055049	G	A
12	rs187932995	28055430	A	G
12	rs7961917	28056115	G	T
12	rs118035992	28056119	A	G
12	rs554506378	28056157	A	C
12	rs78038819	28056619	A	G
12	rs138166410	28056758	A	G
12	rs113024692	28056940	A	G
12	rs552510321	28057018	A	G
12	rs553921413	28057204	A	G
12	rs149593345	28057213	A	G
12	rs536377554	28057222	A	C
12	rs7965894	28057265	C	A
12	rs570718120	28057914	G	C
12	rs10843022	28057915	G	C
12	rs11612308	28058066	G	A
12	rs569858969	28058261	T	C
12	rs140229868	28058708	A	G
12	rs185292296	28058921	A	G
12	rs570974304	28059156	C	T
12	rs10771387	28059187	G	A
12	rs566205504	28059215	T	C
12	rs12425212	28059273	T	A
12	rs10843023	28059474	T	C
12	rs540465261	28059729	T	G
12	rs4141947	28059938	G	A
12	rs11049216	28060219	A	C
12	rs11049217	28060224	C	A
12	rs146417799	28060332	T	A
12	rs7964976	28060612	C	T
12	rs7978444	28060631	T	C
12	rs10771388	28060666	T	C
12	rs7965247	28060801	C	T
12	rs550576147	28061149	G	A
12	rs191257089	28061152	T	A
12	rs183010009	28061242	A	G
12	rs34991252	28061365	C	A
12	rs569552905	28061391	A	G
12	rs11049218	28061512	T	G
12	rs188455613	28061531	A	G
12	rs529552381	28061627	A	C
12	rs117271579	28061922	C	T
12	rs562152700	28061987	T	C
12	rs10771389	28061994	A	G
12	rs73092077	28062280	G	A
12	rs11049219	28062751	C	T
12	rs12826341	28062995	C	A
12	rs144368415	28063033	A	G
12	rs112622546	28063091	T	C
12	rs12832168	28063293	G	A
12	rs61916506	28063650	C	T
12	rs117823763	28063705	T	C
12	rs572317534	28063967	A	G
12	rs542870289	28063972	C	T
12	rs561246024	28063974	T	C
12	rs576360058	28063975	T	G
12	rs543381885	28063976	A	C
12	rs564748018	28063989	T	C
12	rs11049220	28064019	G	A
12	rs529912339	28064022	T	C
12	rs11049221	28064107	G	C
12	rs112743792	28064120	T	C
12	rs4931626	28064235	T	C
12	rs76737918	28064296	G	A
12	rs116855703	28064421	G	C
12	rs182174490	28064748	A	G
12	rs570162784	28065050	C	G
12	rs3963389	28065488	A	G
12	rs149666444	28066018	C	T
12	rs3911839	28066140	G	T
12	rs3911840	28066258	A	G
12	rs547321399	28066595	G	A
12	rs148901116	28066715	C	A
12	rs148028708	28066865	C	T
12	rs557624958	28066972	T	C
12	rs541799932	28067114	A	C
12	rs550680451	28067245	T	G
12	rs73092087	28067289	A	G
12	rs546959139	28067582	A	C
12	rs80076123	28067596	C	T
12	rs59468271	28067793	A	G
12	rs181648249	28067854	G	A
12	rs76375294	28067909	A	T
12	rs186181848	28067910	T	A
12	rs567132943	28068003	G	A
12	rs2881556	28068029	G	A
12	rs539807599	28068059	G	A
12	rs573349662	28068105	G	T
12	rs149426141	28068228	T	G
12	rs7960558	28068306	C	G
12	rs563179701	28068477	C	T
12	rs116991262	28068974	G	A
12	rs111406189	28069265	C	T
12	rs559672762	28069364	G	A
12	rs188681450	28069399	G	A
12	rs534167964	28069626	A	C
12	rs562741627	28069691	G	A
12	rs545244499	28069728	G	A
12	rs7968349	28070232	T	C
12	rs561261420	28070762	A	T
12	rs10732545	28071186	C	A
12	rs10734763	28071192	T	A
12	rs79147411	28071241	T	A
12	rs10771390	28071317	A	T
12	rs10492366	28071369	G	C
12	rs548349243	28071654	C	T
12	rs61915974	28071695	A	G
12	rs7980330	28071851	C	G
12	rs7980518	28071907	A	G
12	rs558853980	28071970	T	C
12	rs544521258	28072124	A	C
12	rs7970077	28072126	T	C
12	rs150894820	28072227	A	G
12	rs7955630	28072352	G	A
12	rs185942041	28072686	C	G
12	rs189097617	28072798	T	C
12	rs181762184	28072888	G	A
12	rs559345936	28073112	A	T
12	rs7309492	28073172	T	A
12	rs6487649	28073457	G	C
12	rs191523418	28073581	A	G
12	rs182449766	28073648	T	C
12	rs7960201	28073965	A	C
12	rs144454329	28074030	T	C
12	rs148393819	28074285	T	C
12	rs187942161	28074416	G	A
12	rs59602007	28074433	T	C
12	rs61310001	28074497	G	C
12	rs112280829	28074586	T	C
12	rs573464490	28074594	G	A
12	rs192958877	28074865	C	T
12	rs144455576	28075006	C	T
12	rs10771391	28075600	G	A
12	rs10771392	28075802	T	C
12	rs189624703	28076340	T	G
12	rs189426443	28076661	G	A
12	rs181397120	28076950	A	G
12	rs567777047	28077213	A	G
12	rs556354835	28077580	C	G
12	rs577887872	28077581	T	A
12	rs571936243	28077636	G	A
12	rs191010555	28077683	C	G
12	rs560798315	28077737	T	G
12	rs180999474	28077757	A	G
12	rs61915975	28078296	A	G
12	rs182788165	28078595	T	C
12	rs139040848	28078819	A	G
12	rs73092093	28078916	C	T
12	rs556652628	28079161	G	T
12	rs191025925	28079212	A	G
12	rs183293080	28079213	A	C
12	rs144493839	28079736	T	C
12	rs147829186	28079771	A	G
12	rs1861913	28079867	C	T
12	rs570536385	28079872	A	G
12	rs4931638	28080213	T	C
12	rs532923234	28080255	C	T
12	rs145657752	28080405	G	A
12	rs556751609	28080835	T	C
12	rs118135460	28080921	C	A
12	rs190249123	28081003	C	A
12	rs145144449	28081115	T	G
12	rs568776961	28081373	C	T
12	rs145897319	28081941	A	G
12	rs550249986	28082078	G	A
12	rs3963361	28082167	C	T
12	rs532947453	28082188	A	T
12	rs138623726	28082274	A	G
12	rs553292400	28082303	C	T
12	rs180765150	28082827	T	C
12	rs7295891	28082890	C	T
12	rs66996836	28082967	C	T
12	rs7313833	28083196	A	G
12	rs569346707	28083433	T	C
12	rs539939127	28083443	T	C
12	rs34450204	28084105	T	C
12	rs34074936	28084253	T	A
12	rs183615346	28084445	T	C
12	rs557445797	28084513	G	A
12	rs140598608	28084645	G	A
12	rs12831779	28084819	A	G
12	rs534306192	28084873	T	C
12	rs150464990	28085002	C	T
12	rs7137085	28085129	A	G
12	rs538221328	28085157	G	A
12	rs373513530	28085299	T	C
12	rs190322230	28085424	C	T
12	rs549976416	28085960	A	G
12	rs182134672	28085986	T	C
12	rs115577273	28086030	C	G
12	rs11049227	28086526	G	A
12	rs117526478	28086952	G	C
12	rs569722831	28087113	G	A
12	rs184032800	28087155	T	C
12	rs11609823	28087168	C	T
12	rs2160874	28087316	T	C
12	rs2160873	28087470	T	A
12	rs141776854	28087572	G	A
12	rs7304535	28088095	G	A
12	rs574343046	28088271	G	A
12	rs144304592	28088389	C	T
12	rs10771393	28088469	C	T
12	rs10771394	28088494	C	A
12	rs146078173	28088567	T	C
12	rs530505027	28088623	T	C
12	rs551903481	28088681	A	G
12	rs140076401	28088730	G	A
12	rs143631596	28089015	T	C
12	rs145700498	28089126	T	C
12	rs10771395	28089202	G	A
12	rs531256018	28089295	C	A
12	rs2193646	28089449	G	A
12	rs552819260	28089500	T	C
12	rs11049229	28089820	T	A
12	rs10843025	28089898	G	A
12	rs561412452	28089914	G	A
12	rs530481153	28089933	C	T
12	rs551364037	28090026	G	A
12	rs114222183	28090167	A	G
12	rs116422280	28090193	C	T
12	rs150304973	28090376	G	A
12	rs115603937	28090441	G	A
12	rs6487651	28090655	G	A
12	rs573343866	28090745	C	A
12	rs12300399	28090871	A	C
12	rs75012226	28091077	G	A
12	rs143163539	28091256	G	A
12	rs116983575	28091458	C	T
12	rs113024623	28091480	C	T
12	rs560306445	28091551	G	A
12	rs372523994	28091573	G	A
12	rs67488733	28091639	C	T
12	rs11049230	28091653	A	G
12	rs11049231	28091700	A	G
12	rs75422725	28092259	A	C
12	rs9651828	28092594	T	C
12	rs9651829	28092633	C	T
12	rs11049232	28092647	A	G
12	rs182708075	28092694	T	C
12	rs11615617	28092700	T	C
12	rs141252914	28092734	T	C
12	rs9651830	28092765	A	G
12	rs188965675	28092817	T	C
12	rs549128004	28092921	C	T
12	rs2347588	28093066	C	T
12	rs2347589	28093114	T	C
12	rs2347590	28093217	C	T
12	rs183538533	28093302	A	T
12	rs4035314	28093365	A	G
12	rs138781332	28093477	A	G
12	rs145484240	28093551	C	T
12	rs10843026	28093612	A	G
12	rs10843027	28093691	A	G
12	rs537222682	28093988	A	C
12	rs3852538	28094255	G	A
12	rs565347113	28094343	A	C
12	rs3852539	28094398	T	C
12	rs10843028	28094671	C	T
12	rs188713552	28094775	T	C
12	rs10843029	28094854	A	T
12	rs148508189	28094865	G	A
12	rs17420166	28094943	G	C
12	rs10843030	28095013	G	A
12	rs141051884	28095143	T	C
12	rs552392864	28095274	C	T
12	rs569945487	28095324	A	G
12	rs139338852	28095387	A	G
12	rs11609312	28095425	A	G
12	rs546347325	28095790	C	T
12	rs553276610	28095822	T	C
12	rs552545353	28095892	A	G
12	rs61569696	28095962	T	C
12	rs1981791	28096143	A	T
12	rs1981790	28096339	G	A
12	rs551427416	28096349	T	G
12	rs117150822	28096414	A	G
12	rs35755937	28096586	T	C
12	rs35034350	28096643	G	A
12	rs78045067	28097259	T	C
12	rs182702495	28097450	T	G
12	rs573596120	28097460	G	A
12	rs7957301	28097906	G	A
12	rs569285654	28097974	A	G
12	rs35929817	28098000	T	C
12	rs35054861	28098103	T	C
12	rs35342346	28098114	A	G
12	rs34289234	28098392	C	T
12	rs143327992	28098478	T	C
12	rs147524932	28098494	A	G
12	rs533254904	28098545	G	T
12	rs148585059	28098684	G	A
12	rs80322123	28098719	C	T
12	rs538725659	28098809	T	C
12	rs12305454	28098841	A	C
12	rs544548271	28099043	G	A
12	rs187950317	28099203	C	T
12	rs1861912	28099332	T	C
12	rs1861911	28099396	T	G
12	rs10843031	28099496	C	T
12	rs532507449	28099690	C	G
12	rs74416281	28099722	A	G
12	rs10843032	28099788	G	A
12	rs1861910	28099798	C	A
12	rs1861909	28099799	G	A
12	rs146670269	28100027	A	G
12	rs144150492	28100127	G	A
12	rs183011774	28100232	G	A
12	rs10492365	28100372	G	A
12	rs10843033	28100394	C	T
12	rs10843034	28100397	A	G
12	rs149108873	28100430	C	G
12	rs3864895	28100476	G	T
12	rs148239687	28100551	T	C
12	rs10771396	28100554	A	G
12	rs565552148	28100708	C	T
12	rs117194293	28100816	G	T
12	rs3894107	28100899	G	A
12	rs147455067	28101243	C	T
12	rs10843035	28101296	G	A
12	rs114786485	28101317	G	A
12	rs184872755	28101456	G	A
12	rs11049236	28101641	T	C
12	rs2058940	28101761	G	C
12	rs528301781	28101833	G	A
12	rs181528402	28101879	A	G
12	rs184617896	28101930	T	C
12	rs188543633	28101931	A	C
12	rs11049237	28101996	C	T
12	rs181314593	28102264	A	G
12	rs148760996	28102314	T	C
12	rs143278883	28102486	A	G
12	rs149299821	28102510	A	G
12	rs190774420	28102545	C	G
12	rs140897332	28102722	A	G
12	rs12810184	28102827	T	C
12	rs78100630	28102840	A	G
12	rs145571232	28103257	G	C
12	rs540321965	28103520	A	T
12	rs57454081	28103594	T	C
12	rs141633677	28103666	T	C
12	rs10843037	28103775	T	G
12	rs376972416	28103884	T	C
12	rs12318382	28103914	G	A
12	rs555411994	28104096	T	C
12	rs10431271	28104278	C	A
12	rs182977256	28104299	C	A
12	rs3906887	28104583	A	C
12	rs3906888	28104655	C	A
12	rs10431272	28104684	C	G
12	rs11049238	28104792	G	C
12	rs79157698	28104992	A	G
12	rs7132598	28105071	T	C
12	rs12308352	28105082	A	G
12	rs554021967	28105211	T	C
12	rs184721944	28105382	A	G
12	rs560516927	28105660	A	G
12	rs547519858	28105931	C	T
12	rs189990024	28105950	T	C
12	rs10431219	28106417	C	G
12	rs540874885	28106547	A	C
12	rs10843038	28106811	A	G
12	rs10843039	28107253	C	A
12	rs7975296	28107397	A	C
12	rs147609427	28107763	A	G
12	rs10843040	28107901	A	C
12	rs186826101	28107991	G	A
12	rs577617384	28108000	G	T
12	rs150419676	28108056	T	G
12	rs570120632	28108293	A	G
12	rs192876461	28108426	C	T
12	rs12227702	28108574	T	A
12	rs12230367	28108688	A	G
12	rs3910902	28109148	T	A
12	rs188131905	28109321	G	A
12	rs539126095	28109790	C	G
12	rs114664513	28109795	A	G
12	rs572961705	28109835	T	A
12	rs4931048	28110444	C	T
12	rs10771397	28110581	G	C
12	rs10843041	28110604	A	G
12	rs182689943	28110829	A	T
12	rs569234358	28110960	C	A
12	rs6252	28111073	C	T
12	rs557862532	28111431	C	T
12	rs182424953	28111563	C	A
12	rs377131316	28111859	T	C
12	rs183308736	28111905	G	C
12	rs11834407	28112031	T	G
12	rs10492364	28112256	T	C
12	rs76825336	28112579	A	G
12	rs115162266	28112700	C	T
12	rs1270114	28112768	G	T
12	rs191187374	28112858	C	T
12	rs10843042	28112948	A	G
12	rs12370614	28113521	T	G
12	rs1272192	28113582	C	T
12	rs543446850	28113585	G	A
12	rs2347591	28113733	T	C
12	rs74969426	28113911	A	G
12	rs116982836	28113924	A	G
12	rs1974749	28114218	G	A
12	rs1974748	28114219	T	C
12	rs151074922	28114253	C	T
12	rs1974747	28114318	G	A
12	rs967	28114643	A	T
12	rs6248	28114816	G	A
12	rs572966535	28114927	G	T
12	rs11049240	28115010	A	G
12	rs574183279	28115037	A	G
12	rs12812817	28115095	T	C
12	rs532489372	28115354	C	A
12	rs184027351	28115803	G	T
12	rs563802837	28115923	T	G
12	rs6253	28115941	T	C
12	rs146780360	28116036	T	C
12	rs6245	28116057	T	C
12	rs6244	28116062	A	G
12	rs575367026	28116092	A	T
12	rs2796	28116111	T	C
12	rs540567464	28116202	T	C
12	rs200580021	28116655	T	G
12	rs539562165	28117009	C	T
12	rs40411	28117127	C	G
12	rs563733708	28117211	A	T
12	rs33087	28117213	A	T
12	rs564504604	28117282	T	C
12	rs148230044	28117339	T	C
12	rs546861843	28117383	C	A
12	rs10771398	28117485	C	T
12	rs33089	28117497	T	A
12	rs76321002	28117934	G	C
12	rs117053830	28118043	T	A
12	rs33090	28118191	T	C
12	rs375294426	28118256	T	C
12	rs78019795	28118667	A	T
12	rs33091	28118675	C	T
12	rs140604413	28118758	G	T
12	rs805512	28118847	C	A
12	rs185671511	28119255	A	G
12	rs997199	28119384	A	C
12	rs997200	28119561	C	T
12	rs11049241	28119596	A	C
12	rs11049242	28119710	T	C
12	rs117802768	28120359	C	T
12	rs3794275	28120465	A	C
12	rs117236472	28121063	T	C
12	rs3794276	28121328	C	G
12	rs538859117	28121585	T	G
12	rs11049243	28121621	G	A
12	rs543389628	28121682	T	A
12	rs181371420	28121731	A	G
12	rs186518781	28121783	A	G
12	rs540838361	28121813	G	C
12	rs26301	28121995	C	T
12	rs26302	28122102	C	G
12	rs566305355	28122172	C	G
12	rs536647138	28122240	T	G
12	rs146647632	28122428	T	C
12	rs6242	28122485	A	T
12	rs186204784	28122492	C	T
12	rs547945609	28122598	A	G
12	rs537790814	28122762	A	G
12	rs6246	28122893	G	A
12	rs575444439	28123127	A	T
12	rs141089797	28123362	G	C
12	rs26303	28123830	G	C
12	rs77391131	28123858	G	A
12	rs530216711	28123906	T	C
12	rs561277106	28124173	C	T
12	rs191019463	28124200	A	G
12	rs183237422	28124232	A	G
12	rs27633	28124305	G	T
12	rs75331196	28124469	A	C
12	rs80023692	28124508	A	G
12	rs192642408	28124610	C	G
12	rs184483077	28124611	A	G
12	rs187745116	28124692	T	C
12	rs6487652	28124737	T	C
12	rs10843045	28124784	A	T
12	rs12815380	28124889	G	A
12	rs535848038	28124997	A	G
12	rs547838266	28125026	G	C
12	rs143464884	28125420	A	G
12	rs557299338	28125761	G	A
12	rs57084828	28125848	C	T
12	rs39635	28126245	A	C
12	rs74702726	28126270	G	A
12	rs11049245	28126279	G	A
12	rs33092	28126392	A	G
12	rs148281867	28126522	A	G
12	rs539450434	28126702	A	G
12	rs75732837	28126776	C	T
12	rs150777183	28126883	C	G
12	rs1268693	28126939	A	G
12	rs140552413	28127026	G	C
12	rs149799727	28127423	T	C
12	rs556779006	28127589	G	A
12	rs74445512	28127895	T	G
12	rs77077416	28127976	T	G
12	rs560072998	28128000	T	G
12	rs76775785	28128004	A	G
12	rs61915977	28128075	T	C
12	rs73255851	28128097	C	G
12	rs79965596	28128241	T	C
12	rs67661812	28128245	T	C
12	rs576636162	28128433	A	G
12	rs527648810	28128529	T	G
12	rs12425376	28128625	C	T
12	rs76301015	28128832	A	G
12	rs61915978	28128889	G	C
12	rs186442884	28128980	A	G
12	rs76039473	28129134	A	G
12	rs79557057	28129202	A	G
12	rs79492472	28129343	C	G
12	rs191240888	28129347	T	C
12	rs3912168	28129378	A	G
12	rs182159470	28129574	G	A
12	rs183369455	28129730	C	T
12	rs73094059	28129851	T	C
12	rs7980009	28129903	A	T
12	rs546680248	28130219	T	C
12	rs11833510	28130220	A	G
12	rs76559516	28130337	G	T
12	rs11049248	28130572	C	T
12	rs78585155	28130598	T	C
12	rs531104680	28130651	C	A
12	rs369340383	28130691	G	T
12	rs189738268	28130693	A	G
12	rs532913747	28130695	A	G
12	rs546346374	28130734	T	G
12	rs568132870	28130792	G	A
12	rs11049249	28130832	A	G
12	rs370015434	28130885	A	G
12	rs11049250	28130906	G	A
12	rs147598720	28130952	C	T
12	rs73094062	28130976	A	T
12	rs142044461	28131039	T	C
12	rs73094063	28131159	A	G
12	rs149327970	28131350	T	C
12	rs183488065	28131405	A	G
12	rs73094066	28131457	G	A
12	rs74069643	28131603	T	A
12	rs11835349	28131613	G	A
12	rs78423973	28131628	C	T
12	rs60617108	28132175	A	T
12	rs58047304	28132372	C	A
12	rs535499953	28132379	G	C
12	rs11049252	28132463	C	A
12	rs10843047	28132512	G	A
12	rs139639940	28132513	C	T
12	rs117936588	28132895	T	C
12	rs10843048	28132906	G	A
12	rs531530826	28133065	A	G
12	rs60524788	28133333	C	T
12	rs78110219	28133334	G	A
12	rs182701923	28133534	T	C
12	rs60845637	28133606	G	A
12	rs149853138	28133671	A	G
12	rs79572503	28133764	C	T
12	rs73094070	28133873	C	A
12	rs556897843	28133914	G	C
12	rs74069659	28133963	C	T
12	rs79636120	28134048	T	C
12	rs73094072	28134082	C	T
12	rs73076103	28134170	A	C
12	rs188927162	28134303	C	T
12	rs10843049	28134344	T	C
12	rs183480034	28134467	T	C
12	rs78802478	28134526	C	T
12	rs147713820	28134626	A	G
12	rs527913484	28134910	G	A
12	rs192263494	28134928	A	C
12	rs11049254	28134960	T	C
12	rs548072851	28135205	T	C
12	rs183979181	28135227	T	C
12	rs187110692	28135311	C	T
12	rs558320191	28135375	C	T
12	rs57202539	28135469	A	G
12	rs58929084	28135530	T	A
12	rs569736583	28135656	A	G
12	rs60769223	28135928	C	T
12	rs559981374	28135937	A	G
12	rs116896380	28135945	A	G
12	rs11049255	28135989	C	T
12	rs77771032	28136085	C	G
12	rs141742475	28136127	T	C
12	rs182132663	28136185	T	C
12	rs181697168	28136403	T	C
12	rs55875912	28136433	A	T
12	rs61542435	28136600	G	A
12	rs535703805	28136742	C	T
12	rs190315319	28136773	T	C
12	rs563652259	28136990	T	C
12	rs546383333	28137337	C	T
12	rs572694487	28137396	A	T
12	rs11049256	28137473	A	G
12	rs535070133	28137756	A	G
12	rs574656061	28137790	G	T
12	rs42294	28137869	G	T
12	rs540289339	28138179	C	G
12	rs190409711	28138181	T	C
12	rs75297081	28138279	A	G
12	rs142864501	28138504	T	C
12	rs565890927	28138741	T	C
12	rs11049257	28139005	C	T
12	rs184252446	28139044	C	T
12	rs7954696	28139071	A	G
12	rs33083	28139312	A	G
12	rs192791020	28139585	G	A
12	rs78673942	28139647	A	T
12	rs805511	28139733	C	A
12	rs805510	28139846	T	C
12	rs147303159	28139913	A	G
12	rs73076109	28139914	T	C
12	rs74069667	28139925	T	C
12	rs553640457	28139935	C	T
12	rs140877754	28140071	A	G
12	rs181309269	28140124	G	T
12	rs531531052	28140142	T	C
12	rs1314085	28140253	T	G
12	rs1314084	28140277	C	T
12	rs1314083	28140400	A	C
12	rs1267213	28140675	G	A
12	rs1267212	28140714	T	G
12	rs1267211	28140829	C	T
12	rs1267210	28140918	T	C
12	rs1267209	28141632	A	G
12	rs141132670	28142199	T	C
12	rs182944422	28142278	A	G
12	rs60978277	28142456	A	G
12	rs561354162	28142537	A	G
12	rs1267208	28142950	T	C
12	rs138838852	28143018	T	G
12	rs187791085	28143158	T	C
12	rs144690247	28143358	C	A
12	rs251955	28143462	C	T
12	rs193201519	28143517	C	T
12	rs138260036	28143615	C	T
12	rs66496633	28143672	C	A
12	rs1267206	28143712	A	C
12	rs1267205	28143787	T	C
12	rs1267204	28143978	C	T
12	rs79514389	28144160	G	A
12	rs189979823	28144219	C	A
12	rs142423062	28144244	G	T
12	rs537037790	28144295	G	A
12	rs251954	28144471	C	G
12	rs78324696	28144537	C	T
12	rs150872228	28144560	A	G
12	rs186168040	28144707	T	C
12	rs115676279	28144744	T	C
12	rs77394525	28144978	C	T
12	rs189141695	28144987	A	G
12	rs73255879	28145101	T	A
12	rs540134836	28145338	A	G
12	rs1270113	28145421	T	C
12	rs528480431	28145692	A	G
12	rs11049260	28145898	T	A
12	rs251952	28145950	C	T
12	rs567208254	28145954	C	T
12	rs529323029	28146293	T	C
12	rs190476860	28146333	C	T
12	rs251951	28146442	G	A
12	rs7305441	28146452	T	C
12	rs251950	28146490	T	A
12	rs571969812	28146664	A	G
12	rs60766039	28146926	A	G
12	rs191521338	28147034	C	T
12	rs805515	28147081	T	C
12	rs140506201	28147082	A	G
12	rs77549114	28147129	C	A
12	rs182366648	28147130	C	T
12	rs12425267	28147351	A	G
12	rs117860148	28147619	T	A
12	rs554516934	28147736	C	A
12	rs805514	28147960	C	T
12	rs188004781	28148070	G	A
12	rs192916156	28148212	A	T
12	rs183482991	28148234	G	A
12	rs543147450	28148450	G	A
12	rs805513	28148641	A	G
12	rs570755234	28148904	C	T
12	rs577085043	28149227	T	C
12	rs788458	28149568	T	C
12	rs2737456	28149612	C	T
12	rs2737455	28149614	A	T
12	rs190763382	28149658	G	A
12	rs788459	28149659	C	T
12	rs77273938	28150183	T	C
12	rs116643160	28150234	A	T
12	rs788460	28150272	T	A
12	rs191025903	28150396	C	T
12	rs530884415	28150403	A	G
12	rs148550100	28150434	T	C
12	rs788461	28150488	C	T
12	rs170716	28150645	A	G
12	rs141685652	28150740	A	G
12	rs541482157	28150795	C	A
12	rs529130952	28150806	A	T
12	rs788462	28151018	A	T
12	rs183240544	28151090	A	G
12	rs185890085	28151201	A	T
12	rs117101626	28151483	G	A
12	rs812020	28151609	C	A
12	rs146658435	28151777	C	A
12	rs813722	28152044	G	A
12	rs552115663	28152233	C	T
12	rs7973355	28152443	C	G
12	rs788463	28152648	T	A
12	rs183708007	28152956	G	A
12	rs805583	28152993	A	G
12	rs788464	28153018	G	A
12	rs190209933	28153137	G	A
12	rs114722194	28153209	T	C
12	rs528017493	28153219	G	A
12	rs2737448	28153260	C	T
12	rs563881060	28153378	C	G
12	rs571044118	28153383	G	C
12	rs538443282	28153473	G	C
12	rs2737447	28153527	C	T
12	rs116329245	28153566	A	C
12	rs182435609	28153597	C	T
12	rs2619415	28153747	T	G
12	rs78125285	28153981	C	T
12	rs147702761	28154020	A	G
12	rs2619414	28154040	C	G
12	rs561400419	28154484	A	G
12	rs542972739	28154528	G	A
12	rs142411101	28154550	G	T
12	rs76782703	28154596	C	T
12	rs1838564	28154895	A	G
12	rs76170932	28154904	C	T
12	rs10771399	28155080	G	A
12	rs543726952	28155098	T	G
12	rs79551374	28155333	T	C
12	rs75811785	28155451	G	A
12	rs530799960	28155519	C	T
12	rs185323642	28155595	T	C
12	rs73076123	28155734	G	T
12	rs371751174	28155901	A	T
12	rs536753726	28155922	A	T
12	rs569930326	28155981	C	G
12	rs188097328	28156066	G	A
12	rs12371778	28156081	G	C
12	rs112334088	28156287	G	A
12	rs528436818	28156438	T	G
12	rs58399972	28156929	C	T
12	rs182993429	28156931	A	G
12	rs570772522	28156979	T	G
12	rs11049261	28156987	T	G
12	rs541497242	28157028	G	T
12	rs372745568	28157092	A	G
12	rs28861544	28157146	G	A
12	rs540534819	28157233	C	G
12	rs561868357	28157241	G	T
12	rs12372314	28157273	A	G
12	rs569801977	28157430	G	T
12	rs568688865	28157631	A	G
12	rs11049266	28157711	A	G
12	rs191703899	28157777	T	G
12	rs183495717	28157846	C	T
12	rs141603656	28157890	A	G
12	rs573890140	28157905	T	C
12	rs369364461	28157917	T	C
12	rs146186617	28158062	G	C
12	rs56242149	28158153	T	C
12	rs568726816	28158164	A	G
12	rs535782677	28158212	C	A
12	rs568886809	28158235	A	G
12	rs573829703	28158538	G	C
12	rs11519089	28158577	T	C
12	rs61915982	28158889	T	C
12	rs144443396	28158898	G	A
12	rs551434820	28158901	T	C
12	rs11519090	28158922	G	T
12	rs557876961	28159471	T	C
12	rs146471578	28159510	T	G
12	rs145712029	28159517	C	T
12	rs61915983	28159558	C	A
12	rs10843053	28159763	T	A
12	rs555981300	28159857	A	G
12	rs571167810	28159910	G	A
12	rs574225839	28160063	T	C
12	rs10843054	28160066	G	T
12	rs138930088	28160085	A	G
12	rs11049269	28160117	T	C
12	rs199906297	28160211	T	A
12	rs372584023	28160328	C	G
12	rs531314475	28160425	A	T
12	rs566011337	28160604	G	A
12	rs11049270	28160627	T	C
12	rs11049271	28160631	A	G
12	rs186509092	28160651	G	A
12	rs149468136	28160659	A	T
12	rs578207157	28160689	A	G
12	rs201358423	28160736	A	C
12	rs560621358	28160749	A	G
12	rs12299794	28160770	G	C
12	rs112268977	28160852	G	T
12	rs11049272	28160869	C	T
12	rs11049273	28160978	A	G
12	rs11049274	28161055	A	G
12	rs7138702	28161071	A	G
12	rs543328519	28161082	G	C
12	rs140491101	28161083	C	T
12	rs532243521	28161123	A	T
12	rs2619411	28161156	A	G
12	rs145165603	28161190	T	C
12	rs571613071	28161320	C	T
12	rs539126445	28161402	G	C
12	rs117201079	28161534	C	A
12	rs78997350	28161724	A	G
12	rs56003999	28161748	C	T
12	rs529875162	28161751	A	G
12	rs185910986	28161838	C	G
12	rs182524150	28162138	T	C
12	rs566087630	28162193	A	G
12	rs537366716	28162235	T	C
12	rs77196543	28162272	A	G
12	rs11049275	28162341	A	T
12	rs11049276	28162831	G	A
12	rs11049277	28162879	G	C
12	rs530096786	28163446	A	C
12	rs11049278	28163500	C	T
12	rs539578039	28163719	A	C
12	rs74069693	28163721	G	A
12	rs11049279	28163763	C	G
12	rs574468172	28163935	G	A
12	rs192525443	28163937	G	T
12	rs11049280	28163977	T	C
12	rs147444021	28164064	A	G
12	rs189034743	28164115	A	G
12	rs145265073	28164251	C	T
12	rs11049281	28164386	C	T
12	rs11049282	28164521	T	G
12	rs180728088	28165013	T	C
12	rs575533324	28165411	A	C
12	rs2619434	28165457	A	G
12	rs79159189	28165499	G	A
12	rs567140870	28165798	G	T
12	rs549645080	28165842	T	C
12	rs80323837	28166014	A	G
12	rs2619433	28166057	G	A
12	rs2590275	28166067	G	C
12	rs61686702	28166116	T	C
12	rs186454240	28166262	G	A
12	rs149062183	28166273	C	T
12	rs2619432	28166338	G	A
12	rs571413264	28166413	G	A
12	rs73076129	28166494	T	A
12	rs555894004	28166510	A	G
12	rs146927686	28166645	A	T
12	rs118092741	28166649	T	C
12	rs116330571	28166765	A	G
12	rs116869002	28166942	T	C
12	rs527676574	28167117	A	G
12	rs117347069	28167325	C	T
12	rs191585236	28167534	A	G
12	rs809291	28167601	A	G
12	rs788455	28167619	C	T
12	rs788456	28167635	G	A
12	rs73076134	28167802	T	C
12	rs559645939	28167837	A	C
12	rs71452076	28168296	A	G
12	rs73076140	28168410	G	C
12	rs189725337	28168530	A	G
12	rs542131897	28168611	T	C
12	rs531729203	28168664	A	G
12	rs140072150	28168766	T	C
12	rs188154090	28168797	C	T
12	rs180958337	28168810	T	C
12	rs186198688	28168875	A	C
12	rs181702303	28169269	T	G
12	rs61915992	28169306	A	T
12	rs76401589	28169335	T	C
12	rs570283019	28169437	A	C
12	rs114081187	28169619	G	C
12	rs376731	28169798	A	C
12	rs576822729	28169907	G	A
12	rs788457	28170089	G	A
12	rs809816	28170174	C	T
12	rs141070183	28170315	T	G
12	rs568944842	28170438	G	A
12	rs34858644	28170456	T	C
12	rs182411712	28170522	C	G
12	rs141209419	28170529	G	A
12	rs528798237	28170899	A	G
12	rs118107709	28170942	C	T
12	rs78992329	28171180	C	T
12	rs533850757	28171457	G	T
12	rs11049285	28171528	A	T
12	rs56306000	28171548	C	T
12	rs188350507	28171590	G	C
12	rs546035433	28171605	T	C
12	rs184673413	28171727	T	C
12	rs11049286	28171747	C	G
12	rs10843055	28171821	C	A
12	rs187155847	28171952	G	A
12	rs535443110	28171995	T	G
12	rs389065	28172117	T	C
12	rs10843056	28172146	C	T
12	rs10843057	28172342	G	T
12	rs532821879	28172360	C	G
12	rs78714498	28172540	G	A
12	rs10843058	28172545	A	G
12	rs7972767	28173089	T	C
12	rs11049289	28173137	T	G
12	rs10843059	28173195	C	G
12	rs182158826	28173369	T	C
12	rs78022267	28173376	C	G
12	rs11612779	28173406	C	T
12	rs185842821	28173442	A	T
12	rs7958748	28173672	A	G
12	rs182088185	28173866	G	A
12	rs549243359	28173955	C	T
12	rs556805733	28174081	G	A
12	rs190294446	28174279	C	T
12	rs117031280	28174336	T	C
12	rs142006344	28174459	A	G
12	rs118059122	28174520	G	T
12	rs10843061	28174569	C	T
12	rs549452290	28174591	G	T
12	rs191196082	28174616	A	T
12	rs11049290	28174679	G	A
12	rs539089350	28174717	T	C
12	rs554079740	28174744	C	G
12	rs139466421	28174788	G	A
12	rs7297051	28174817	T	C
12	rs10843062	28175040	T	C
12	rs145430847	28175203	T	C
12	rs148793485	28175230	T	G
12	rs142420737	28175250	G	T
12	rs73257860	28175301	C	T
12	rs182939285	28175413	T	G
12	rs186903378	28175430	C	T
12	rs532559224	28175697	C	A
12	rs10843063	28175772	A	T
12	rs10843064	28175787	C	G
12	rs140746972	28175921	C	T
12	rs74902810	28176495	A	G
12	rs559502552	28176531	A	G
12	rs10843065	28176581	C	G
12	rs192806068	28176678	T	C
12	rs10843066	28176797	C	T
12	rs556967989	28176877	T	C
12	rs10843067	28176953	C	T
12	rs537005145	28176991	A	G
12	rs11049291	28177171	G	A
12	rs10843068	28177181	G	T
12	rs557655441	28177639	A	T
12	rs10843069	28177658	T	C
12	rs553150263	28177665	A	T
12	rs574878853	28177666	A	T
12	rs145476061	28177814	C	T
12	rs11612977	28177887	T	C
12	rs77282127	28177956	T	G
12	rs148111368	28177971	T	C
12	rs141859054	28177975	T	C
12	rs150609856	28177985	T	C
12	rs12231591	28178155	C	T
12	rs573583132	28178229	G	T
12	rs116123517	28178364	A	G
12	rs544289970	28178377	C	T
12	rs145549011	28178524	T	C
12	rs73076148	28178626	T	C
12	rs10843071	28178764	C	T
12	rs568326028	28178767	T	C
12	rs12230582	28179075	T	C
12	rs561074723	28179214	T	G
12	rs142075540	28179240	T	C
12	rs551002886	28179381	T	C
12	rs539959263	28179457	C	G
12	rs11049292	28179482	G	A
12	rs555762698	28179660	T	C
12	rs11049293	28179701	C	T
12	rs78600398	28179751	A	G
12	rs80080032	28179837	A	G
12	rs7969484	28179999	C	T
12	rs74678748	28180078	T	C
12	rs534364027	28180150	G	T
12	rs7957763	28180308	T	C
12	rs553403357	28180450	T	C
12	rs7957915	28180502	G	A
12	rs117454999	28180608	A	C
12	rs533320138	28180720	C	T
12	rs182510942	28180897	C	G
12	rs188373875	28180927	T	A
12	rs57498301	28181020	C	T
12	rs60240939	28181174	G	A
12	rs16932559	28181233	C	T
12	rs11049294	28181403	C	G
12	rs565521566	28181425	A	G
12	rs537209908	28181545	G	T
12	rs547331885	28181634	C	T
12	rs570413270	28181753	G	A
12	rs17420518	28181844	G	A
12	rs189067570	28181850	A	G
12	rs116897095	28182099	C	T
12	rs77392283	28182191	G	A
12	rs11049295	28182252	C	T
12	rs574684483	28182322	C	T
12	rs370619667	28182636	G	A
12	rs192280351	28182644	T	C
12	rs143316791	28182687	T	C
12	rs7976725	28183286	G	A
12	rs180763478	28183562	G	A
12	rs570786584	28183987	A	G
12	rs139526659	28183989	T	C
12	rs17603284	28184116	T	C
12	rs149683463	28184432	T	C
12	rs183000749	28184433	A	G
12	rs557609777	28184653	A	C
12	rs558206310	28184744	A	C
12	rs572792011	28184745	A	T
12	rs560191934	28184849	T	C
12	rs182348251	28184850	A	G
12	rs546693969	28184853	G	A
12	rs568512907	28184857	C	T
12	rs535929241	28184860	T	C
12	rs113794488	28184861	G	A
12	rs569463968	28184866	A	G
12	rs112527574	28184873	C	A
12	rs151187264	28184876	A	G
12	rs140997196	28184877	C	T
12	rs150206154	28184881	G	A
12	rs113824616	28184905	C	T
12	rs374857881	28184949	A	G
12	rs67297717	28184967	T	C
12	rs191578963	28185047	A	T
12	rs77066783	28185267	T	A
12	rs79677774	28185648	C	T
12	rs185382357	28186053	G	C
12	rs111645505	28186070	C	G
12	rs10771400	28186208	C	T
12	rs10843072	28186298	T	C
12	rs576417554	28186329	G	A
12	rs188137619	28186387	A	G
12	rs180943009	28186680	C	T
12	rs74681170	28186948	C	G
12	rs78523010	28186951	A	G
12	rs139184796	28187027	G	A
12	rs75999018	28187172	A	G
12	rs7964594	28187195	C	G
12	rs77940854	28187472	G	A
12	rs537248678	28187600	T	C
12	rs115079479	28187808	A	G
12	rs577083913	28187936	T	C
12	rs79152994	28188221	G	A
12	rs532859542	28188246	A	T
12	rs7968338	28188247	T	A
12	rs7968339	28188248	T	A
12	rs556864734	28188403	A	G
12	rs74071527	28188577	A	G
12	rs2347594	28188773	T	A
12	rs555698741	28188855	G	C
12	rs529676407	28188878	A	T
12	rs541864583	28188927	C	G
12	rs143545146	28189301	T	C
12	rs577661438	28189437	G	A
12	rs75309645	28189501	A	C
12	rs111751374	28189926	G	T
12	rs10771401	28189955	A	G
12	rs10734764	28190319	G	T
12	rs559612536	28190419	G	T
12	rs115428829	28190513	C	T
12	rs7312755	28190652	A	G
12	rs66549918	28190946	C	G
12	rs75010934	28191136	A	T
12	rs192998306	28191206	C	T
12	rs117441316	28191300	T	C
12	rs74774685	28191328	A	G
12	rs10843073	28191348	T	G
12	rs116590282	28191919	G	A
12	rs187144548	28191976	A	G
12	rs559674393	28192073	T	C
12	rs545324247	28192108	C	T
12	rs149413514	28192429	A	C
12	rs528456542	28192929	C	G
12	rs7964407	28192989	A	G
12	rs567178755	28193063	A	G
12	rs182421124	28193064	A	G
12	rs11049298	28193073	C	T
12	rs548548440	28193199	T	C
12	rs142058015	28193359	T	C
12	rs150808162	28193488	T	C
12	rs10843074	28193582	G	A
12	rs149938015	28193901	C	T
12	rs10771402	28194223	G	C
12	rs190222248	28194305	T	G
12	rs578033683	28194308	T	G
12	rs560305660	28194351	T	A
12	rs531176547	28194425	G	A
12	rs532215346	28194581	G	A
12	rs190342482	28194654	T	A
12	rs185350275	28194807	G	A
12	rs10843075	28194831	T	C
12	rs561219682	28194940	A	G
12	rs11049300	28195125	G	A
12	rs551565935	28195739	T	A
12	rs188881781	28196036	A	T
12	rs149253391	28196077	A	T
12	rs552409950	28196156	C	T
12	rs60835782	28196398	T	A
12	rs11049301	28196538	G	A
12	rs7980034	28196816	T	C
12	rs7980250	28196987	T	C
12	rs11049303	28197096	C	T
12	rs145692421	28197246	C	T
12	rs551635417	28197256	T	G
12	rs186616710	28197318	A	G
12	rs185630865	28197712	G	T
12	rs117098481	28197725	G	T
12	rs184557796	28197966	T	G
12	rs138608584	28198163	T	C
12	rs185893114	28199038	G	C
12	rs79496222	28199122	C	T
12	rs61915994	28199824	A	G
12	rs59020652	28199859	C	A
12	rs538935099	28199891	C	A
12	rs11611940	28200238	A	G
12	rs11615869	28200255	T	A
12	rs11614036	28200312	C	T
12	rs11615908	28200462	T	A
12	rs35959714	28200474	T	C
12	rs145119910	28200588	C	T
12	rs182666565	28200650	C	T
12	rs11049304	28200653	G	T
12	rs188880439	28200759	T	C
12	rs189063476	28200993	T	G
12	rs192276240	28201004	A	G
12	rs73257890	28201053	A	G
12	rs61915995	28201176	A	G
12	rs61915996	28201192	A	G
12	rs11049305	28201355	T	C
12	rs7978356	28201426	T	A
12	rs11049306	28201477	A	G
12	rs543069817	28201550	T	A
12	rs564899875	28201558	T	A
12	rs566968852	28201696	T	A
12	rs544126763	28202434	C	A
12	rs559499603	28202525	A	G
12	rs563534682	28202618	T	A
12	rs6487655	28202810	G	T
12	rs566059428	28202931	A	C
12	rs7972874	28203245	A	T
12	rs142855203	28203348	C	G
12	rs191196348	28203407	A	C
12	rs147406837	28203469	G	A
12	rs139120573	28203499	G	T
12	rs548709154	28203684	T	C
12	rs75515484	28204260	A	G
12	rs73076177	28204276	A	G
12	rs140190390	28204319	C	T
12	rs61915998	28204370	C	A
12	rs560629796	28204430	G	C
12	rs151301290	28204670	T	C
12	rs73076179	28204684	G	C
12	rs369578822	28204933	T	C
12	rs144961761	28205098	C	G
12	rs192010664	28205338	G	A
12	rs74511425	28205450	A	G
12	rs184609740	28205531	C	T
12	rs563670015	28205635	T	C
12	rs188066096	28205926	A	G
12	rs529584614	28205945	A	G
12	rs813108	28206052	A	G
12	rs113077902	28206310	T	C
12	rs150557190	28206489	A	T
12	rs17420609	28206523	G	T
12	rs66851921	28206556	A	G
12	rs11049308	28206715	C	G
12	rs550941179	28206820	A	T
12	rs548806506	28206943	A	G
12	rs7970617	28207017	C	A
12	rs117339855	28207040	C	G
12	rs4931723	28207044	C	T
12	rs10843077	28207167	A	C
12	rs547270643	28207170	A	T
12	rs117090732	28207709	T	C
12	rs181277360	28207837	G	A
12	rs76815293	28207873	T	A
12	rs143586945	28208005	T	G
12	rs186696443	28208066	T	G
12	rs111822762	28208067	A	G
12	rs144861892	28208106	T	C
12	rs73257902	28208179	G	T
12	rs11049309	28208608	C	G
12	rs58620740	28208637	T	C
12	rs35427724	28208643	T	G
12	rs11049310	28208801	T	C
12	rs11049311	28208823	G	A
12	rs11049312	28208832	T	C
12	rs531612213	28209111	T	C
12	rs148580171	28209192	G	A
12	rs142934250	28209270	T	C
12	rs151080449	28209446	C	G
12	rs188340042	28209491	A	C
12	rs11049315	28209566	C	T
12	rs10843078	28209696	G	C
12	rs4931724	28209925	C	A
12	rs558579513	28210007	A	T
12	rs553047236	28210144	G	A
12	rs366311	28210311	A	G
12	rs10843079	28210420	G	T
12	rs7957918	28210598	G	A
12	rs561837870	28210628	T	C
12	rs552721295	28210667	G	A
12	rs7308358	28210709	A	T
12	rs7968378	28211061	A	C
12	rs191174877	28211290	A	C
12	rs563369453	28211393	A	G
12	rs183635522	28211452	C	T
12	rs568673574	28211569	A	G
12	rs181848174	28211673	C	T
12	rs4931073	28211687	G	A
12	rs10843080	28212082	C	T
12	rs531054643	28212109	A	C
12	rs138639795	28212348	C	T
12	rs10492362	28212367	G	A
12	rs539185496	28212463	G	T
12	rs186222394	28213137	A	G
12	rs76627135	28213174	G	A
12	rs138861933	28213328	T	G
12	rs539770813	28213594	A	G
12	rs189996597	28214027	T	C
12	rs1554986	28214089	C	T
12	rs1554985	28214138	C	T
12	rs189167548	28214258	A	G
12	rs1973869	28214312	G	T
12	rs573243666	28214324	C	T
12	rs144809621	28214349	T	C
12	rs16932574	28214628	C	G
12	rs3852540	28214684	G	A
12	rs531549196	28214719	G	A
12	rs35182229	28214784	A	G
12	rs186842596	28214998	G	A
12	rs140888661	28215197	A	C
12	rs185505038	28215736	C	T
12	rs76134005	28215752	G	A
12	rs188509104	28216119	A	G
12	rs7311105	28216503	C	T
12	rs550255283	28216941	C	T
12	rs187042004	28217131	G	T
12	rs556858352	28217449	T	C
12	rs59647379	28217475	A	G
12	rs570342490	28217750	C	G
12	rs141837855	28217811	C	A
12	rs147336192	28217864	T	C
12	rs3852541	28217895	C	T
12	rs558863780	28218221	T	G
12	rs229988	28218232	T	C
12	rs7303740	28218371	A	G
12	rs7303663	28218549	G	A
12	rs3864896	28218553	C	T
12	rs3864897	28218568	T	C
12	rs559614095	28218761	T	C
12	rs7134771	28218801	C	T
12	rs7304264	28218803	A	G
12	rs563859482	28218986	G	A
12	rs2881675	28219229	T	C
12	rs229987	28219334	T	C
12	rs1543297	28219400	G	A
12	rs170715	28219423	T	C
12	rs534124411	28219563	C	T
12	rs187155796	28219606	T	C
12	rs229986	28219696	G	C
12	rs188582959	28219807	C	T
12	rs7312390	28220482	T	G
12	rs708188	28220716	T	G
12	rs188735302	28220758	G	A
12	rs7313073	28221002	A	G
12	rs569237595	28221096	T	C
12	rs11049317	28221187	T	G
12	rs11049318	28221389	A	G
12	rs11049319	28221404	C	T
12	rs577578168	28221485	C	T
12	rs531458549	28221674	C	T
12	rs6487656	28221695	T	G
12	rs182389903	28221877	C	A
12	rs6487657	28221891	G	A
12	rs6487658	28221970	A	T
12	rs6487659	28221974	G	A
12	rs6487660	28222007	A	G
12	rs6487661	28222019	A	G
12	rs11049320	28222620	A	G
12	rs140383415	28222721	T	C
12	rs56399333	28222724	A	G
12	rs191440697	28222856	T	C
12	rs1842194	28223235	A	C
12	rs1600345	28223555	C	G
12	rs410026	28223866	C	A
12	rs531781728	28223995	G	C
12	rs378580	28224017	C	G
12	rs378604	28224032	A	C
12	rs139374916	28224332	T	C
12	rs570285640	28224343	G	A
12	rs74999722	28224353	A	C
12	rs11829444	28224619	A	C
12	rs530370485	28224714	T	C
12	rs7971632	28224716	G	A
12	rs192012730	28224718	T	C
12	rs187824959	28224776	T	A
12	rs11049322	28224891	G	C
12	rs2448315	28224893	G	T
12	rs1842198	28224911	A	G
12	rs1842197	28224912	T	C
12	rs7971970	28224945	G	A
12	rs1842196	28225049	A	G
12	rs117261140	28225088	T	C
12	rs1600348	28225123	A	C
12	rs184962458	28225217	A	T
12	rs76995362	28225232	C	T
12	rs569046552	28225249	C	T
12	rs189371172	28225256	G	A
12	rs7975563	28225347	A	G
12	rs77817613	28225455	T	C
12	rs406172	28225465	A	G
12	rs538565449	29554141	A	G
12	rs115084211	29554166	T	C
12	rs186135003	29554240	G	A
12	rs74078143	29554289	G	A
12	rs188646656	29554453	G	C
12	rs76528164	29554503	C	T
12	rs1436323	29554741	A	G
12	rs540028762	29554759	G	A
12	rs1436322	29554805	A	G
12	rs187085359	29555527	C	A
12	rs534254851	29555674	A	G
12	rs182736365	29555717	A	G
12	rs578151504	29555760	C	G
12	rs187507115	29555861	A	G
12	rs560708302	29555893	T	G
12	rs10492382	29555903	A	C
12	rs7300701	29555919	A	G
12	rs182623187	29556092	C	G
12	rs187802489	29556221	T	G
12	rs10492381	29556339	T	C
12	rs184562610	29556431	T	C
12	rs10492380	29556447	C	G
12	rs10492379	29556773	T	C
12	rs7304795	29556810	C	T
12	rs532316734	29556896	T	C
12	rs192664573	29556971	T	C
12	rs11608324	29557023	C	A
12	rs1011870	29557168	A	G
12	rs554443975	29557178	T	G
12	rs12815328	29557315	T	C
12	rs541645741	29557397	C	A
12	rs10843409	29557434	A	G
12	rs61917196	29557579	A	G
12	rs17716391	29557587	G	A
12	rs10771525	29557677	T	C
12	rs10771526	29557689	G	C
12	rs527768320	29557768	T	A
12	rs10743663	29557847	T	C
12	rs4931184	29557852	T	C
12	rs80326957	29557977	C	A
12	rs3064301	29557984	C	A
12	rs4931186	29558013	A	G
12	rs4931187	29558065	A	C
12	rs4931188	29558156	A	C
12	rs148822227	29558194	T	C
12	rs71438662	29558491	A	T
12	rs10734773	29558505	G	A
12	rs10743664	29558585	G	A
12	rs17659860	29558615	T	C
12	rs10771527	29558727	G	A
12	rs7977651	29558789	C	A
12	rs7977745	29558838	G	A
12	rs7978087	29558882	A	G
12	rs7977896	29558996	G	A
12	rs10843410	29559301	A	G
12	rs10843411	29559333	G	A
12	rs112545014	29559339	A	C
12	rs11616007	29559349	C	T
12	rs200389254	29559507	C	T
12	rs11616029	29559546	C	T
12	rs113684046	29559687	C	T
12	rs200501100	29559718	C	T
12	rs566677660	29559798	T	C
12	rs71438664	29559808	T	C
12	rs549209373	29559845	G	A
12	rs77644366	29559924	G	T
12	rs9668509	29560135	T	A
12	rs185834210	29560137	C	T
12	rs7956729	29560218	T	C
12	rs78025232	29560256	T	C
12	rs188058195	29560332	A	G
12	rs6487819	29560452	C	A
12	rs61917197	29560470	A	T
12	rs201271976	29561516	C	T
12	rs199649477	29561724	C	A
12	rs147230439	29561843	G	A
12	rs11494788	29561893	T	C
12	rs544805867	29561916	C	A
12	rs34746920	29561937	T	C
12	rs143896469	29561951	A	C
12	rs369235282	29562078	G	C
12	rs144346226	29562079	A	G
12	rs527732887	29562082	T	G
12	rs548974949	29562090	T	C
12	rs567316063	29562205	C	T
12	rs192055054	29562209	T	G
12	rs77112355	29562304	G	A
12	rs7487752	29562387	C	A
12	rs7485375	29562439	C	T
12	rs7487771	29562452	A	G
12	rs549065034	29562469	G	T
12	rs7485389	29562534	C	T
12	rs11050220	29562758	T	C
12	rs532692574	29562798	A	T
12	rs7487857	29562815	T	C
12	rs10843413	29562836	G	T
12	rs7487856	29562847	C	A
12	rs4444116	29562938	G	A
12	rs181823336	29562976	T	A
12	rs139227532	29563093	A	G
12	rs36150645	29563142	A	G
12	rs11050221	29563161	T	A
12	rs36164023	29563209	G	T
12	rs10843414	29563453	G	C
12	rs4347427	29563497	C	T
12	rs4631923	29563540	G	A
12	rs4347428	29563580	G	C
12	rs552525842	29563604	A	G
12	rs4369446	29563756	T	C
12	rs61917234	29563831	C	G
12	rs13377654	29563934	A	T
12	rs13378057	29563943	T	C
12	rs55715147	29563966	C	T
12	rs11834890	29563967	G	T
12	rs187549293	29564003	C	T
12	rs55864874	29564026	C	T
12	rs13377947	29564057	C	A
12	rs569068230	29564058	T	C
12	rs55816862	29564088	G	A
12	rs56368080	29564105	A	C
12	rs12425807	29564210	G	T
12	rs12423185	29564226	A	T
12	rs185122258	29564301	A	G
12	rs12425794	29564310	C	A
12	rs11050222	29564463	T	C
12	rs574844348	29564552	G	T
12	rs11835469	29564564	T	C
12	rs11050223	29564584	C	T
12	rs192631628	29564680	T	G
12	rs577248298	29564710	C	A
12	rs12372568	29564718	T	C
12	rs61917237	29564881	T	G
12	rs61917238	29564899	A	G
12	rs539769326	29565003	G	A
12	rs7980761	29565012	T	C
12	rs573165699	29565021	G	A
12	rs61917239	29565028	T	C
12	rs532927820	29565085	T	C
12	rs61917240	29565097	G	A
12	rs113630892	29565105	T	C
12	rs111337764	29565110	G	A
12	rs143577563	29565155	T	G
12	rs150995516	29565179	T	C
12	rs557702075	29565185	T	C
12	rs111806918	29565186	A	G
12	rs12809478	29565225	A	G
12	rs556241218	29565227	A	G
12	rs12809791	29565230	C	T
12	rs180735399	29565335	A	G
12	rs549673900	29565344	A	G
12	rs11050224	29565347	A	G
12	rs12810302	29565376	G	C
12	rs12811360	29565378	T	C
12	rs12811372	29565391	T	C
12	rs565635068	29565403	T	C
12	rs144838681	29565435	G	A
12	rs6487820	29565492	G	A
12	rs1436321	29565537	T	C
12	rs117886897	29565580	T	C
12	rs1436320	29565814	G	T
12	rs12811135	29565932	T	C
12	rs1436319	29565933	A	G
12	rs150950851	29566002	T	C
12	rs563510028	29566152	G	A
12	rs10431274	29566212	C	G
12	rs10431275	29566279	T	A
12	rs74078147	29566316	G	A
12	rs10771528	29566338	A	G
12	rs77743180	29566537	A	T
12	rs10843415	29566602	T	C
12	rs991663	29566626	G	T
12	rs73276815	29566637	A	G
12	rs11050225	29566659	T	C
12	rs7975106	29566675	T	G
12	rs7294371	29566749	A	T
12	rs573497243	29566854	G	A
12	rs557640972	29566996	G	A
12	rs10771529	29567022	A	G
12	rs10771530	29567148	C	G
12	rs73276818	29567278	C	A
12	rs117515437	29567287	G	A
12	rs7963652	29567293	C	T
12	rs552797717	29567316	C	T
12	rs7978770	29567345	T	G
12	rs576452191	29567421	C	T
12	rs56008322	29567552	T	C
12	rs11050226	29567676	A	T
12	rs56808425	29567981	A	G
12	rs1436318	29568005	A	G
12	rs1436317	29568029	G	A
12	rs557069990	29568162	C	T
12	rs79848989	29568174	G	A
12	rs1436316	29568219	T	C
12	rs1436315	29568278	C	T
12	rs575031212	29568345	A	T
12	rs76344495	29568380	G	C
12	rs73276822	29568401	A	C
12	rs575427149	29568731	A	G
12	rs149092412	29568750	T	C
12	rs73069506	29568872	A	T
12	rs4291713	29568977	C	G
12	rs6487822	29568987	C	A
12	rs142445885	29569149	G	C
12	rs6487823	29569338	T	C
12	rs535109140	29569434	A	G
12	rs140441708	29569766	T	C
12	rs149467956	29570214	A	G
12	rs7962424	29570350	T	C
12	rs7975748	29570383	C	G
12	rs75455433	29570553	G	A
12	rs183591344	29570673	G	A
12	rs1035608	29570774	A	C
12	rs148411243	29570949	A	C
12	rs545300370	29571009	T	C
12	rs11614744	29571618	C	G
12	rs75681804	29572226	G	A
12	rs1813641	29572306	T	C
12	rs551334363	29572369	T	C
12	rs58028516	29572382	A	G
12	rs567736660	29572386	T	A
12	rs144764483	29572940	T	G
12	rs73276826	29572954	T	C
12	rs7297659	29572985	G	A
12	rs531962653	29573105	T	C
12	rs543217769	29573743	A	C
12	rs558289624	29573744	A	C
12	rs11838057	29573833	C	G
12	rs573685566	29573859	T	C
12	rs565478723	29573902	C	G
12	rs11831164	29573986	C	T
12	rs34137040	29574103	T	C
12	rs544109197	29574573	A	C
12	rs532615121	29574646	G	C
12	rs11829375	29574756	A	G
12	rs550576616	29575022	T	G
12	rs142126014	29575194	T	A
12	rs536745502	29575221	A	G
12	rs11829966	29575453	C	G
12	rs541276578	29575524	T	A
12	rs1369900	29575687	C	T
12	rs73069508	29575825	A	G
12	rs149475624	29575855	A	G
12	rs10843416	29575884	C	A
12	rs570139051	29575969	A	T
12	rs145212243	29576167	G	A
12	rs546860755	29576471	G	T
12	rs12300602	29576516	A	G
12	rs2042512	29576517	T	C
12	rs570803878	29576558	C	T
12	rs182653471	29576623	T	C
12	rs149135371	29576723	A	G
12	rs140700944	29576916	A	G
12	rs552654771	29577046	A	G
12	rs148130126	29577227	A	C
12	rs7954043	29577238	G	A
12	rs73276831	29577620	T	C
12	rs77506230	29577664	T	C
12	rs73276833	29577707	A	G
12	rs528567062	29577740	G	A
12	rs10219521	29577767	A	G
12	rs566539766	29577913	A	G
12	rs11610605	29578048	T	C
12	rs189172686	29578061	A	G
12	rs61918678	29578147	G	T
12	rs10219541	29578160	A	G
12	rs533450820	29578517	A	G
12	rs17660235	29578725	C	G
12	rs144042262	29579118	C	T
12	rs545355186	29579198	G	A
12	rs180678914	29579240	T	G
12	rs185987539	29579288	G	A
12	rs7296963	29579646	A	G
12	rs10843417	29580127	G	A
12	rs143097695	29580699	G	A
12	rs7301354	29580751	G	A
12	rs141201483	29580876	C	G
12	rs78126712	29581228	A	G
12	rs146933265	29581291	G	T
12	rs543012904	29581402	T	A
12	rs182817696	29581624	A	G
12	rs7978026	29581702	C	G
12	rs529663408	29581729	T	C
12	rs7977826	29581776	G	A
12	rs552114231	29581792	G	A
12	rs534481404	29582080	G	T
12	rs566130176	29582097	G	A
12	rs2196489	29582144	C	A
12	rs555067286	29582495	C	T
12	rs17660352	29582665	G	A
12	rs187947596	29582724	C	T
12	rs536743024	29582970	G	A
12	rs559225888	29583374	T	C
12	rs184542824	29583837	T	C
12	rs575214310	29583876	C	A
12	rs564414086	29583887	A	G
12	rs181432322	29584208	G	A
12	rs7295224	29584306	A	G
12	rs372732112	29584508	C	T
12	rs7295922	29584609	A	G
12	rs189312590	29584769	G	A
12	rs1436314	29584782	G	T
12	rs1436313	29584845	A	C
12	rs1436312	29584846	A	G
12	rs117995721	29584926	C	T
12	rs1369899	29585181	G	A
12	rs73276902	29585485	C	T
12	rs7965758	29585743	T	G
12	rs181402699	29585770	T	C
12	rs529539171	29585802	T	C
12	rs11833098	29585875	A	G
12	rs73069511	29585889	A	G
12	rs7965795	29585932	T	C
12	rs112727673	29585937	A	G
12	rs574032854	29585948	C	G
12	rs12828155	29585955	G	T
12	rs73278706	29586116	T	G
12	rs183125742	29586230	A	G
12	rs80158191	29586240	G	A
12	rs537817404	29586527	G	C
12	rs77516007	29586984	G	A
12	rs560650080	29587051	A	T
12	rs565555786	29587445	A	T
12	rs536012652	29587492	A	C
12	rs192546157	29587592	A	G
12	rs556521167	29587774	G	A
12	rs78858924	29587804	T	C
12	rs77551688	29587905	G	A
12	rs76198523	29588181	A	G
12	rs577983583	29588390	C	T
12	rs188563606	29588424	T	C
12	rs7312776	29588448	T	C
12	rs137948187	29588844	G	A
12	rs10771533	29588930	C	T
12	rs12823082	29588935	A	C
12	rs184614016	29589024	G	A
12	rs558903739	29589360	C	G
12	rs566093483	29589681	A	T
12	rs137975967	29589719	G	T
12	rs142091165	29589775	A	G
12	rs146330925	29589856	T	C
12	rs149977872	29589876	T	C
12	rs570374926	29589971	C	T
12	rs142436258	29589975	A	T
12	rs189296782	29590010	A	G
12	rs369418510	29590047	A	G
12	rs182037068	29590056	T	C
12	rs186886706	29590057	A	C
12	rs559495644	29590168	T	C
12	rs117624246	29590348	A	G
12	rs10843419	29590654	A	G
12	rs6487825	29590845	G	T
12	rs186232906	29591003	T	G
12	rs7302425	29591184	C	A
12	rs190251415	29591349	G	A
12	rs564485375	29591399	T	G
12	rs536019832	29591599	A	G
12	rs548148910	29591736	T	C
12	rs563642802	29591999	A	G
12	rs528432258	29592097	G	A
12	rs551432583	29592408	C	A
12	rs533742751	29592444	T	C
12	rs138073725	29592775	T	A
12	rs184007894	29592805	G	A
12	rs563084107	29592823	T	G
12	rs533532346	29592830	T	C
12	rs542021735	29593057	T	C
12	rs11050231	29593220	T	G
12	rs2304458	29593769	A	C
12	rs545579040	29593778	A	C
12	rs571167565	29593998	G	A
12	rs10743666	29594071	C	T
12	rs12423206	29594488	G	A
12	rs11050232	29594741	G	A
12	rs531345031	29594744	A	G
12	rs565553989	29594958	A	G
12	rs539354621	29595281	A	C
12	rs11050233	29595336	T	A
12	rs529911823	29595750	G	A
12	rs537932954	29595922	T	C
12	rs538986197	29595997	C	T
12	rs576121277	29596085	T	G
12	rs78265994	29596365	C	T
12	rs188636130	29596397	T	G
12	rs74911812	29596489	C	G
12	rs545688290	29596900	C	T
12	rs368744094	29597051	G	C
12	rs547803929	29597056	G	A
12	rs192335717	29597234	C	G
12	rs10843420	29597606	A	T
12	rs11050234	29597846	G	T
12	rs191600372	29597938	C	T
12	rs373361800	29598252	T	C
12	rs7967676	29598292	A	G
12	rs7133304	29598373	C	T
12	rs11050235	29598480	G	A
12	rs10161532	29598509	T	C
12	rs10161540	29598616	C	G
12	rs149589681	29598631	G	T
12	rs545780428	29598727	C	T
12	rs148307868	29598883	T	G
12	rs11608561	29599215	C	G
12	rs555331069	29599307	C	T
12	rs75233139	29600031	C	T
12	rs144053725	29600295	C	G
12	rs147299385	29600390	C	T
12	rs10771535	29600431	C	T
12	rs61918680	29600444	A	G
12	rs139880477	29600448	T	C
12	rs11613143	29600627	C	A
12	rs74078154	29600668	C	T
12	rs180722325	29600700	G	C
12	rs531495543	29600733	A	G
12	rs571113704	29600808	A	C
12	rs145505592	29600992	T	C
12	rs11614676	29601260	T	G
12	rs148410952	29601332	A	G
12	rs117236034	29601572	G	A
12	rs10843421	29601736	G	A
12	rs556909997	29601836	G	A
12	rs79722647	29602007	G	A
12	rs532302828	29602124	C	T
12	rs559291609	29602240	T	A
12	rs186829349	29602271	T	C
12	rs111311463	29602352	T	G
12	rs138825727	29602427	T	C
12	rs141610977	29602712	C	G
12	rs147037976	29602736	C	T
12	rs559567850	29602895	A	T
12	rs182532765	29602996	G	C
12	rs7963197	29603009	G	C
12	rs144385928	29603027	T	A
12	rs188048090	29603098	T	A
12	rs569452599	29603443	A	G
12	rs534574550	29603551	G	A
12	rs574651590	29603708	G	A
12	rs532944537	29604031	T	C
12	rs11050236	29604099	A	C
12	rs184572204	29604251	T	C
12	rs189537184	29604283	A	G
12	rs1347570	29604392	C	G
12	rs1347569	29604614	C	T
12	rs150871147	29604629	G	C
12	rs542136920	29605075	T	C
12	rs73278726	29605129	G	A
12	rs11611065	29605506	C	T
12	rs568086759	29605724	T	A
12	rs535409382	29605728	T	C
12	rs180938296	29605844	G	A
12	rs572910520	29605851	A	C
12	rs190892970	29606114	C	T
12	rs553084386	29606353	G	A
12	rs564593915	29606484	G	C
12	rs374327166	29606672	T	C
12	rs145605713	29606764	C	T
12	rs191164042	29606842	G	A
12	rs74078156	29606970	A	G
12	rs117719391	29606988	T	C
12	rs182308202	29607025	T	C
12	rs11831165	29607093	C	G
12	rs142623656	29607250	A	G
12	rs560442542	29607253	T	C
12	rs192663998	29607566	G	A
12	rs566818715	29607681	C	T
12	rs556251633	29607924	G	T
12	rs2060570	29607931	T	C
12	rs533276024	29608033	T	C
12	rs578090590	29608337	T	C
12	rs11050237	29608361	A	T
12	rs1369904	29608449	C	T
12	rs35198374	29608473	G	A
12	rs7296302	29609220	A	C
12	rs56241141	29609314	C	T
12	rs531701376	29609637	A	C
12	rs186653074	29609809	A	G
12	rs527384918	29609858	A	G
12	rs7297234	29609980	T	A
12	rs540909222	29610254	C	T
12	rs150709798	29610419	T	C
12	rs11611830	29610462	A	G
12	rs74078157	29610931	C	T
12	rs112928633	29610949	C	T
12	rs11609415	29611516	C	G
12	rs11611499	29611549	A	T
12	rs542077765	29611868	T	A
12	rs552262324	29611995	G	A
12	rs6487826	29612070	T	C
12	rs6487827	29612141	G	A
12	rs140605707	29612215	A	C
12	rs7953181	29612425	A	G
12	rs75649479	29612560	T	C
12	rs35494573	29612658	G	A
12	rs79074776	29612737	G	A
12	rs528859573	29612765	G	A
12	rs17660479	29612849	G	A
12	rs73278734	29613467	G	A
12	rs11610542	29613764	G	C
12	rs190951328	29613831	T	A
12	rs12812922	29613913	G	A
12	rs11613142	29614307	C	T
12	rs529373419	29614332	T	A
12	rs193048607	29614488	T	C
12	rs77415569	29614491	G	A
12	rs75696900	29614523	C	T
12	rs556187488	29614685	T	C
12	rs73278740	29614709	G	A
12	rs117417276	29614924	A	G
12	rs7964728	29615151	A	C
12	rs7964648	29615222	T	A
12	rs7965185	29615356	T	G
12	rs7964979	29615399	T	C
12	rs7965132	29615573	G	A
12	rs11050241	29615805	C	T
12	rs117039786	29616378	T	C
12	rs370173882	29616958	G	A
12	rs11050242	29616968	T	G
12	rs185553817	29617385	T	C
12	rs11050243	29617550	A	G
12	rs117893886	29617643	A	G
12	rs73069520	29617658	T	A
12	rs3741751	29617736	T	C
12	rs181633670	29617914	C	G
12	rs17660557	29618027	C	A
12	rs367643883	29618119	G	A
12	rs137940251	29618221	C	A
12	rs10771537	29618273	C	G
12	rs111647474	29618338	G	A
12	rs74530441	29618415	G	A
12	rs10843423	29618423	G	T
12	rs7312547	29618492	T	A
12	rs75729535	29618699	T	C
12	rs558534275	29618733	C	T
12	rs530529394	29618842	C	A
12	rs7313103	29618905	T	A
12	rs7313307	29618931	A	C
12	rs10843424	29619064	T	A
12	rs558594028	29619082	C	T
12	rs7489238	29619086	G	A
12	rs28560462	29619148	T	G
12	rs28680845	29619266	T	C
12	rs189705281	29619457	C	A
12	rs2350530	29619577	C	T
12	rs7953237	29619701	A	G
12	rs880267	29619862	G	A
12	rs73069524	29620430	G	A
12	rs10492377	29620447	G	A
12	rs143513826	29620504	T	G
12	rs878838	29620687	T	G
12	rs573448499	29620858	G	T
12	rs878837	29620874	A	G
12	rs2350531	29621054	A	G
12	rs7302549	29621376	G	A
12	rs138602580	29621484	A	G
12	rs188572089	29621490	T	G
12	rs10843425	29621673	C	T
12	rs73278767	29621709	C	T
12	rs190029579	29621729	A	G
12	rs76763665	29621742	T	A
12	rs73278768	29621834	T	C
12	rs544691471	29621926	A	T
12	rs11829418	29622202	G	A
12	rs533415454	29622944	T	G
12	rs7296554	29623104	A	T
12	rs536563489	29623201	T	A
12	rs7311329	29623259	A	G
12	rs7311051	29623325	C	A
12	rs56179940	29623560	A	G
12	rs146074861	29623849	A	G
12	rs58171188	29623924	T	A
12	rs193148823	29624060	G	A
12	rs75678630	29624248	A	G
12	rs11050247	29624630	C	T
12	rs150040479	29624653	C	T
12	rs189201759	29624754	T	C
12	rs181642511	29624794	C	T
12	rs563286351	29624988	C	T
12	rs11614232	29625040	T	C
12	rs11614288	29625179	C	G
12	rs184044809	29625376	G	A
12	rs77856947	29625621	C	T
12	rs541666582	29625647	A	C
12	rs553309749	29625724	G	A
12	rs12316665	29625875	A	C
12	rs7306407	29625929	C	T
12	rs35183403	29625968	C	G
12	rs201523745	29626006	A	G
12	rs180702370	29626127	G	C
12	rs7138552	29626201	T	C
12	rs7309876	29626374	C	T
12	rs575419345	29626376	C	T
12	rs59273552	29626499	G	A
12	rs192288104	29626677	C	T
12	rs112314956	29626771	G	A
12	rs58359809	29626819	G	C
12	rs570794496	29626863	A	G
12	rs112590045	29626879	G	A
12	rs371528758	29626994	G	A
12	rs111922363	29627039	C	T
12	rs190368582	29627276	T	C
12	rs880133	29627527	A	G
12	rs79917225	29627533	C	T
12	rs76577468	29627742	A	G
12	rs2043623	29628016	G	A
12	rs55802302	29628309	C	T
12	rs7302700	29628628	T	C
12	rs555151784	29628726	C	T
12	rs544929801	29628815	C	T
12	rs187686832	29628974	G	T
12	rs142892074	29628981	C	T
12	rs75922252	29629300	T	C
12	rs144660397	29629306	A	G
12	rs191955290	29629615	A	G
12	rs549177302	29629682	G	A
12	rs143814313	29629704	G	A
12	rs578008024	29630076	T	A
12	rs7975356	29630081	G	A
12	rs200217098	29630093	G	T
12	rs189316643	29630166	T	C
12	rs564819965	29630228	T	C
12	rs16934306	29630386	G	A
12	rs77444163	29630470	A	G
12	rs186150682	29630475	C	T
12	rs1476152	29630784	G	T
12	rs572372075	29630816	T	C
12	rs11050249	29630824	A	T
12	rs576276643	29630893	T	C
12	rs73069531	29631161	G	A
12	rs191334529	29631354	T	A
12	rs183135840	29631401	C	T
12	rs16934310	29631727	A	T
12	rs190664130	29631765	A	T
12	rs75108592	29631895	G	A
12	rs187714491	29632056	T	C
12	rs116010366	29632057	A	G
12	rs78916097	29632165	T	G
12	rs536299513	29632221	T	A
12	rs569679144	29632309	C	A
12	rs113260911	29632752	C	T
12	rs550197933	29632818	A	G
12	rs545808662	29632820	T	A
12	rs10771540	29632924	C	T
12	rs192149720	29633399	G	A
12	rs10843429	29633401	T	G
12	rs545775378	29633598	C	T
12	rs75607420	29633616	A	C
12	rs4931190	29633649	T	C
12	rs540120793	29633678	A	G
12	rs4931191	29633732	G	A
12	rs79503124	29633810	C	T
12	rs4931192	29633817	A	G
12	rs4931193	29633845	G	A
12	rs570731177	29633905	T	C
12	rs528799812	29633958	T	C
12	rs4931194	29634023	A	G
12	rs73278790	29634179	T	C
12	rs55937303	29634310	C	T
12	rs10843430	29634315	G	C
12	rs2196490	29634343	G	C
12	rs185801859	29634364	T	C
12	rs16934322	29634367	C	T
12	rs528457033	29634408	C	T
12	rs568760481	29634463	T	C
12	rs189847322	29634498	C	T
12	rs139559494	29634611	C	T
12	rs566508685	29634644	G	T
12	rs186156343	29634714	T	C
12	rs35049626	29634797	A	T
12	rs573316202	29634857	G	A
12	rs79113084	29634919	C	T
12	rs10771541	29634942	T	C
12	rs12816500	29635047	G	A
12	rs150174225	29635109	T	G
12	rs61918684	29635132	T	C
12	rs185506830	29635358	A	C
12	rs192850247	29635692	C	T
12	rs140377298	29635750	T	G
12	rs74081039	29635777	A	G
12	rs183697397	29636049	G	A
12	rs553707639	29636132	T	C
12	rs555893951	29636165	G	A
12	rs143705812	29636476	C	A
12	rs141829872	29636524	A	T
12	rs12824448	29636594	A	C
12	rs10492376	29636645	C	T
12	rs536439810	29636837	C	A
12	rs79644988	29636894	G	A
12	rs545407919	29636903	G	A
12	rs1946722	29636932	T	C
12	rs1946721	29637147	G	A
12	rs4244846	29637180	G	C
12	rs4400846	29637294	T	C
12	rs4931196	29637306	G	A
12	rs4244847	29637386	A	G
12	rs61918685	29637447	C	T
12	rs34333535	29637539	A	G
12	rs370374168	29637842	A	G
12	rs142069151	29637936	C	T
12	rs16934324	29638052	A	C
12	rs190640881	29638119	C	A
12	rs574461272	29638201	G	A
12	rs532486079	29638503	T	C
12	rs61060668	29638777	G	A
12	rs144148250	29638839	A	C
12	rs75754448	29638840	T	C
12	rs541167174	29639142	A	T
12	rs3847680	29639186	T	C
12	rs189548368	29639302	G	T
12	rs556932248	29639509	G	A
12	rs138232429	29639974	A	C
12	rs11050253	29640187	G	A
12	rs547238369	29640222	G	C
12	rs79697630	29640310	A	G
12	rs192335958	29640394	A	G
12	rs533799322	29640563	T	C
12	rs76156321	29641011	C	T
12	rs10492375	29641032	A	C
12	rs11614491	29641066	A	C
12	rs61261635	29641177	C	A
12	rs12228297	29641198	T	A
12	rs12230945	29641222	T	C
12	rs12230972	29641265	T	G
12	rs67808120	29641315	T	C
12	rs10843431	29641494	T	G
12	rs10843432	29641537	A	G
12	rs3825230	29641814	T	C
12	rs3825231	29641817	G	C
12	rs3825233	29641904	G	A
12	rs3825234	29641979	G	A
12	rs3825235	29641983	A	T
12	rs3825236	29641994	A	G
12	rs3825237	29642039	T	C
12	rs3825238	29642111	A	G
12	rs3825239	29642114	C	T
12	rs3825240	29642179	C	T
12	rs3825241	29642249	A	G
12	rs182408339	29642251	T	C
12	rs187087564	29642260	C	T
12	rs61918687	29642459	A	G
12	rs967182	29642542	T	C
12	rs967181	29642573	C	A
12	rs571825195	29642709	T	A
12	rs76264586	29642908	T	C
12	rs10771543	29642927	A	G
12	rs11050256	29643015	G	A
12	rs10843433	29643320	C	A
12	rs10843434	29643422	C	T
12	rs11050257	29643689	T	C
12	rs3858549	29643745	C	T
12	rs193297285	29644090	T	C
12	rs552234149	29644290	A	T
12	rs563303782	29644705	T	C
12	rs190387476	29644823	A	G
12	rs184061477	29644887	G	A
12	rs141014561	29645239	A	G
12	rs7139327	29645253	T	A
12	rs565902905	29645274	A	T
12	rs115039962	29645451	G	A
12	rs575455179	29645759	G	A
12	rs374569255	29646053	A	G
12	rs11050258	29646070	T	C
12	rs143343902	29646504	T	C
12	rs10843435	29647030	T	C
12	rs77326791	29647058	A	C
12	rs10843436	29647331	T	C
12	rs145930301	29647600	A	C
12	rs568551220	29647677	T	C
12	rs149744139	29647986	G	A
12	rs10843437	29648076	T	C
12	rs10492374	29648191	G	T
12	rs145585474	29648265	G	A
12	rs10843438	29648275	G	A
12	rs72640150	29648364	A	G
12	rs72640152	29648738	C	A
12	rs10843439	29648764	A	G
12	rs560859007	29648841	T	C
12	rs182550845	29648871	T	C
12	rs73069554	29649155	G	A
12	rs370162659	29649173	G	T
12	rs7295558	29649427	T	C
12	rs141613095	29649625	G	T
12	rs191977523	29649800	T	C
12	rs115657452	29649807	C	G
12	rs566975416	29649820	T	C
12	rs527747893	29649851	A	G
12	rs556430265	29649941	T	C
12	rs77654613	29649972	A	G
12	rs12314462	29650153	C	T
12	rs12307336	29650232	A	C
12	rs12307443	29650244	A	G
12	rs10771544	29650361	A	C
12	rs370252291	29650614	A	G
12	rs188646474	29650659	T	A
12	rs822879	29650702	C	T
12	rs12826335	29650742	T	C
12	rs75881392	29650802	G	T
12	rs547773471	29650868	T	G
12	rs822878	29650870	T	C
12	rs11050259	29650899	C	T
12	rs73069556	29651008	T	C
12	rs7311526	29651051	T	G
12	rs574628492	29651078	C	T
12	rs546852178	29651321	C	G
12	rs115946069	29651326	T	G
12	rs559801870	29651367	T	A
12	rs137945577	29651384	C	A
12	rs537187858	29651401	C	T
12	rs74595307	29651457	G	A
12	rs7312184	29651566	T	G
12	rs73069557	29651771	G	T
12	rs541091357	29651905	T	C
12	rs148608858	29652009	C	T
12	rs570475600	29652117	C	T
12	rs61923863	29652165	A	C
12	rs141378463	29652271	C	T
12	rs557897010	29652527	C	A
12	rs117549515	29652554	G	A
12	rs822877	29652618	C	T
12	rs542199613	29652658	G	A
12	rs76083031	29653078	A	C
12	rs7955629	29653081	T	C
12	rs535867148	29653351	G	A
12	rs573381178	29653699	C	A
12	rs822876	29653718	C	T
12	rs11050260	29653741	A	T
12	rs9376	29653882	C	G
12	rs68017043	29653900	A	C
12	rs7503	29654172	G	A
12	rs149134288	29654456	G	T
12	rs2023588	29654506	C	T
12	rs73069562	29654625	T	C
12	rs10400524	29654807	C	T
12	rs16934358	29654815	C	T
12	rs822875	29654944	G	T
12	rs550703264	29654957	G	A
12	rs822874	29655034	T	A
12	rs140700738	29655090	C	T
12	rs184779329	29655099	G	C
12	rs549959751	29655357	G	T
12	rs144424029	29655493	C	T
12	rs544761780	29655593	T	C
12	rs10332	29655637	T	C
12	rs181960245	29655823	T	C
12	rs551583650	29655957	A	G
12	rs147204663	29656079	C	A
12	rs567641379	29656083	T	C
12	rs554575411	29656285	C	T
12	rs9300190	29656309	C	T
12	rs2043624	29656604	C	A
12	rs139749626	29656818	T	A
12	rs822873	29656887	T	C
12	rs149776875	29656905	A	T
12	rs10400502	29656916	T	C
12	rs117442286	29656993	A	G
12	rs6487834	29657133	T	A
12	rs140720346	29657215	C	T
12	rs3759199	29657316	G	T
12	rs553806925	29657527	G	A
12	rs822872	29657700	A	G
12	rs12297627	29657968	G	A
12	rs11834712	29658194	C	G
12	rs74572829	29658279	G	T
12	rs822871	29658291	T	C
12	rs12299179	29658346	C	A
12	rs117323539	29658525	A	G
12	rs12312803	29658531	A	G
12	rs4931199	29658775	T	A
12	rs3442	29659042	T	C
12	rs535041777	29659085	T	C
12	rs183467999	29659106	T	G
12	rs78051672	29659268	T	C
12	rs188217401	29659381	T	C
12	rs12581552	29659543	A	G
12	rs77783730	29659772	T	G
12	rs150383352	29659782	C	T
12	rs79931373	29659798	T	C
12	rs299442	29660040	C	T
12	rs299441	29660204	T	C
12	rs138857124	29660583	A	G
12	rs10492308	29660777	C	T
12	rs144531357	29660781	C	G
12	rs148747084	29660838	A	T
12	rs73280545	29660881	C	A
12	rs548806339	29661123	A	G
12	rs10492309	29661155	G	A
12	rs2216859	29661363	G	A
12	rs144536814	29661365	C	T
12	rs2216858	29661376	C	T
12	rs7301855	29661473	A	G
12	rs185334040	29661551	T	G
12	rs7302023	29661611	A	G
12	rs181367455	29661631	T	C
12	rs185253732	29661651	T	C
12	rs562950916	29661679	C	T
12	rs299440	29661735	C	T
12	rs566843923	29661739	A	G
12	rs148862328	29661800	T	C
12	rs143492597	29661878	C	T
12	rs59426231	29661947	C	T
12	rs538278286	29662083	G	C
12	rs7305799	29662310	G	C
12	rs73280550	29662336	A	C
12	rs549271503	29662420	T	C
12	rs10492310	29662516	G	A
12	rs763460	29662568	T	C
12	rs77333395	29662752	T	C
12	rs368880480	29663074	C	T
12	rs12311987	29663121	C	G
12	rs141940947	29663140	A	G
12	rs1583533	29663206	C	G
12	rs561445872	29663218	G	A
12	rs13377890	29663487	C	G
12	rs191354623	29663629	T	G
12	rs141307204	29663746	G	C
12	rs79405302	29663882	A	C
12	rs187097535	29664055	C	T
12	rs2023518	29664325	C	A
12	rs299439	29664428	G	C
12	rs73280555	29664483	C	T
12	rs577581945	29664507	A	C
12	rs73280558	29664557	T	C
12	rs530546664	29664651	C	G
12	rs551862600	29664693	A	G
12	rs376194356	29664701	T	C
12	rs546431249	29664838	C	T
12	rs76455237	29664935	A	G
12	rs201459317	29664943	T	C
12	rs112880092	29665108	C	T
12	rs34128328	29665124	T	C
12	rs560042762	29665161	C	A
12	rs570160352	29665734	C	T
12	rs11050263	29666028	C	T
12	rs186131252	29666190	T	C
12	rs539806817	29666270	C	T
12	rs17718281	29666323	A	G
12	rs192187244	29666350	C	T
12	rs10843441	29666715	T	A
12	rs191478823	29666799	C	T
12	rs561510939	29666801	T	C
12	rs544175441	29666837	T	C
12	rs12815535	29666890	T	C
12	rs116125475	29666962	T	C
12	rs79302179	29667025	G	C
12	rs186870362	29667234	A	G
12	rs299438	29667659	A	G
12	rs529284634	29667665	C	T
12	rs299437	29667680	G	A
12	rs147594504	29667716	C	T
12	rs116847144	29667744	A	G
12	rs190277057	29667813	C	G
12	rs182198114	29667865	C	T
12	rs545321514	29667890	T	G
12	rs299436	29667957	C	T
12	rs143599309	29668039	A	G
12	rs533491975	29668083	G	A
12	rs117532333	29668133	T	C
12	rs299435	29668293	T	C
12	rs187690138	29668316	G	C
12	rs4931200	29668371	C	T
12	rs560443049	29668664	C	T
12	rs527972281	29668820	G	A
12	rs191862773	29668929	T	C
12	rs12164837	29668972	C	T
12	rs556254426	29669176	G	A
12	rs572697541	29669318	A	C
12	rs142500115	29669394	C	T
12	rs201318590	29669447	C	G
12	rs564998498	29669448	A	C
12	rs2304457	29669462	T	C
12	rs138327155	29669495	C	T
12	rs117182966	29669665	G	T
12	rs553804153	29669706	G	A
12	rs572416113	29669713	A	T
12	rs542624298	29669726	C	A
12	rs11050264	29669768	C	T
12	rs142819048	29669929	G	A
12	rs189366235	29669975	G	C
12	rs58461380	29670217	A	G
12	rs139753562	29670438	A	G
12	rs12227259	29670504	A	G
12	rs144828375	29670762	T	C
12	rs299434	29670772	G	T
12	rs190024201	29670890	T	C
12	rs112224914	29671066	A	T
12	rs564061292	29671257	T	G
12	rs11050265	29671844	C	G
12	rs574973816	29672193	T	G
12	rs74979327	29672333	C	G
12	rs563801335	29672569	T	G
12	rs192210833	29672635	A	T
12	rs184628497	29672663	C	T
12	rs12319420	29672878	A	G
12	rs189866042	29673319	G	T
12	rs78675444	29673599	T	C
12	rs189321451	29673702	T	C
12	rs181973080	29673796	T	A
12	rs53025	29673850	T	C
12	rs78287376	29673975	A	G
12	rs53024	29674020	G	T
12	rs550869528	29674085	T	A
12	rs182070254	29674236	C	T
12	rs299433	29674302	C	T
12	rs3036148	29674499	C	T
12	rs145046267	29674657	C	T
12	rs182558161	29674839	C	T
12	rs299432	29674887	G	C
12	rs112143806	29675158	A	T
12	rs299431	29675407	C	T
12	rs299430	29675517	G	A
12	rs299429	29675688	G	A
12	rs190446907	29675787	C	T
12	rs183720666	29675863	A	G
12	rs187949939	29675955	G	A
12	rs3850964	29675970	G	C
12	rs10843442	29676125	T	C
12	rs116964580	29676458	A	G
12	rs75351969	29676676	A	C
12	rs184604394	29676721	T	C
12	rs374861544	29676722	A	G
12	rs189340126	29676723	T	C
12	rs299428	29676758	T	A
12	rs3910442	29676941	A	G
12	rs541060086	29677027	C	G
12	rs3910441	29677146	G	A
12	rs548087523	29677216	C	T
12	rs3910440	29677303	G	A
12	rs570380045	29677437	T	G
12	rs532723775	29677740	T	C
12	rs11050270	29677800	G	A
12	rs77860762	29677850	C	A
12	rs144344444	29678077	T	G
12	rs142514550	29678385	G	C
12	rs150918449	29678575	C	T
12	rs186311189	29678715	T	C
12	rs192477143	29678786	A	C
12	rs183429874	29678950	T	C
12	rs11050271	29679059	T	C
12	rs35741143	29679440	G	A
12	rs545753107	29679445	C	T
12	rs557793007	29679455	C	G
12	rs12581201	29679737	C	T
12	rs138293783	29680063	C	T
12	rs12826187	29680092	C	T
12	rs568385119	29680558	A	G
12	rs568655095	29680747	T	C
12	rs60743264	29680874	A	G
12	rs533521361	29681009	T	G
12	rs571224009	29681070	A	C
12	rs61923865	29681193	T	C
12	rs4931201	29681442	T	A
12	rs143226668	29681765	T	A
12	rs538425769	29682019	A	G
12	rs573237961	29682080	C	G
12	rs11050273	29682225	A	G
12	rs2288133	29682300	G	A
12	rs73263805	29682314	A	G
12	rs7315908	29682357	T	C
12	rs299444	29682475	T	A
12	rs191901754	29682548	C	A
12	rs2288132	29682747	G	C
12	rs139374110	29682887	T	C
12	rs564002093	29682952	A	G
12	rs560936404	29683026	C	T
12	rs2288131	29683089	T	C
12	rs299445	29683110	C	T
12	rs187269088	29683245	C	T
12	rs140524212	29683333	T	C
12	rs538659268	29683439	C	T
12	rs182899144	29683492	T	C
12	rs150427209	29683624	T	C
12	rs185312025	29683694	T	C
12	rs190285762	29683707	C	T
12	rs35111056	29683714	A	T
12	rs532094207	29683847	G	A
12	rs73263809	29683917	T	C
12	rs537950590	29683943	C	T
12	rs73263811	29684111	G	A
12	rs536886203	29684159	G	T
12	rs3910439	29684225	A	T
12	rs299446	29684340	C	T
12	rs11050274	29684434	A	G
12	rs10771545	29684484	C	T
12	rs75891201	29684629	T	C
12	rs59915017	29684824	T	C
12	rs71453743	29684908	G	A
12	rs7314549	29685414	C	T
12	rs12320343	29685584	C	A
12	rs552566137	29685681	C	T
12	rs299448	29685890	A	G
12	rs73263816	29686089	A	G
12	rs117021612	29686113	T	C
12	rs35047658	29686211	T	C
12	rs35856698	29686217	C	T
12	rs10843443	29686336	T	G
12	rs299449	29686379	T	C
12	rs299450	29686431	G	A
12	rs56255721	29686480	T	A
12	rs55970961	29686495	T	C
12	rs34906400	29686704	A	C
12	rs147696934	29686769	C	T
12	rs10771546	29686899	T	C
12	rs299451	29686919	G	A
12	rs71453744	29686922	A	T
12	rs180955962	29686943	T	C
12	rs55793838	29686971	A	G
12	rs299452	29687304	T	G
12	rs3825242	29687486	C	A
12	rs187205300	29687518	C	T
12	rs34401020	29687539	C	G
12	rs185971648	29687645	G	T
12	rs10771547	29687788	G	A
12	rs34310782	29688089	C	T
12	rs34598140	29688172	G	A
12	rs12820809	29688200	A	T
12	rs299453	29688202	T	C
12	rs16934418	29688261	A	G
12	rs147979533	29688304	C	T
12	rs34211411	29688380	T	C
12	rs299454	29688497	T	C
12	rs35205102	29688721	G	C
12	rs79067350	29688836	G	A
12	rs142765990	29688949	C	A
12	rs299455	29688959	T	C
12	rs556782944	29689023	T	A
12	rs75419813	29689030	C	T
12	rs34676186	29689066	G	A
12	rs34867963	29689068	C	T
12	rs189009443	29689139	C	T
12	rs36070392	29689157	T	C
12	rs77662534	29689264	C	T
12	rs73263829	29689367	C	G
12	rs113675842	29689468	A	G
12	rs572631426	29689567	A	T
12	rs7301491	29689583	C	T
12	rs35666547	29689616	G	A
12	rs529806042	29689689	C	T
12	rs115885014	29689736	C	T
12	rs35439792	29690069	T	C
12	rs114533190	29690123	A	G
12	rs35725284	29690226	T	G
12	rs561267516	29690346	C	A
12	rs61923874	29690498	G	T
12	rs116951704	29690667	C	T
12	rs576451643	29690822	A	C
12	rs34265395	29690946	C	T
12	rs528254100	29690954	T	C
12	rs12810686	29691011	G	A
12	rs192561822	29691112	A	G
12	rs16934426	29691138	T	C
12	rs61923875	29691159	T	C
12	rs35477340	29691160	G	A
12	rs34818263	29691186	A	C
12	rs140653865	29691246	C	T
12	rs73263831	29691303	G	C
12	rs12829843	29691516	C	T
12	rs12828726	29691521	A	G
12	rs186327113	29691641	T	C
12	rs181554425	29691981	A	G
12	rs541555104	29692212	C	T
12	rs73263838	29692303	T	C
12	rs61923876	29692312	G	A
12	rs9300191	29692366	G	A
12	rs191338212	29692396	T	C
12	rs180890239	29692417	C	A
12	rs9300192	29692512	C	T
12	rs6487837	29692612	C	G
12	rs7971202	29692658	G	A
12	rs7306397	29692672	G	A
12	rs73263901	29692816	T	C
12	rs366998	29692857	T	C
12	rs80225160	29692863	T	C
12	rs375109	29692931	A	C
12	rs389198	29692989	T	C
12	rs150625894	29693138	C	T
12	rs12817852	29693446	G	A
12	rs574142955	29693557	C	T
12	rs10771548	29693609	A	G
12	rs551387767	29693661	T	C
12	rs539908546	29693797	A	G
12	rs77870140	29694099	C	G
12	rs58290969	29694142	A	G
12	rs117974094	29694216	T	C
12	rs560201642	29694767	C	T
12	rs2060569	29694832	T	C
12	rs149069551	29694859	C	G
12	rs12831066	29695066	A	G
12	rs76686894	29695117	G	T
12	rs578189902	29695183	A	T
12	rs150153082	29695254	T	C
12	rs144275807	29695308	A	G
12	rs532146266	29695399	G	A
12	rs73069590	29695410	A	G
12	rs556863322	29695709	C	T
12	rs299456	29695861	A	G
12	rs73069591	29695976	T	C
12	rs533573644	29696081	A	C
12	rs184401614	29696093	A	C
12	rs12423770	29696156	G	A
12	rs12426386	29696171	G	C
12	rs73069592	29696256	C	G
12	rs299457	29696329	T	C
12	rs57816450	29696513	T	G
12	rs10771549	29696884	C	A
12	rs299458	29697078	A	G
12	rs34384320	29697092	T	C
12	rs299459	29697218	C	T
12	rs11611194	29697230	A	G
12	rs189350316	29697376	T	C
12	rs299460	29697569	G	A
12	rs142311095	29697618	C	T
12	rs78930118	29697853	T	A
12	rs112545322	29698440	T	G
12	rs181786501	29698468	A	G
12	rs542469936	29698477	T	G
12	rs1646824	29698609	C	G
12	rs530982809	29698613	C	T
12	rs186627943	29699095	T	C
12	rs77685514	29699225	A	G
12	rs528180288	29699336	G	C
12	rs73069593	29699340	C	T
12	rs299462	29699359	A	G
12	rs142408707	29699489	T	C
12	rs147497153	29699550	C	T
12	rs299463	29699747	T	G
12	rs299464	29699798	A	C
12	rs186305199	29699948	C	T
12	rs299465	29700044	G	T
12	rs299466	29700090	T	G
12	rs80148349	29700188	C	T
12	rs569005760	29700201	A	C
12	rs535506414	29700518	G	A
12	rs76869346	29700536	G	C
12	rs11829994	29700793	T	G
12	rs188508301	29701102	T	C
12	rs549160155	29701132	T	A
12	rs115960264	29701167	G	A
12	rs299467	29701290	A	G
12	rs299468	29701516	C	T
12	rs10734774	29701832	T	A
12	rs299469	29701888	G	A
12	rs73069598	29702054	T	C
12	rs299470	29702185	A	G
12	rs73069601	29702478	A	T
12	rs78454898	29702581	T	C
12	rs299471	29703212	C	T
12	rs12826210	29703491	C	G
12	rs117467068	29703522	T	C
12	rs77483961	29703604	T	A
12	rs299472	29703646	T	G
12	rs549847348	29703842	A	G
12	rs11050278	29704122	G	A
12	rs572452944	29704309	C	T
12	rs299473	29704325	G	A
12	rs183984564	29704596	C	T
12	rs299474	29704648	G	A
12	rs299475	29705252	C	T
12	rs576772223	29705254	T	C
12	rs12422557	29705369	A	C
12	rs11050280	29705568	G	A
12	rs570762060	29705794	G	A
12	rs76885445	29706024	T	C
12	rs12824107	29706669	C	T
12	rs530608864	29706762	C	T
12	rs74737094	29706770	C	T
12	rs80189877	29706775	T	C
12	rs73071505	29706926	A	G
12	rs16934448	29707022	G	T
12	rs190287810	29707072	T	C
12	rs182123924	29707102	T	C
12	rs78428458	29707103	A	G
12	rs144749158	29707135	G	C
12	rs546871387	29707219	T	C
12	rs299478	29707252	T	C
12	rs78935556	29707386	T	C
12	rs118046181	29707606	C	G
12	rs183741265	29707667	T	G
12	rs148298103	29707669	T	G
12	rs141590966	29707692	C	T
12	rs34051575	29707771	G	C
12	rs12581671	29707793	G	A
12	rs79179241	29707864	A	G
12	rs111443106	29707948	A	G
12	rs192828245	29708138	C	T
12	rs144014589	29708245	A	T
12	rs184226737	29708264	G	T
12	rs527405461	29708365	A	G
12	rs180899147	29708385	G	C
12	rs139519183	29708419	T	C
12	rs569486327	29708421	T	C
12	rs566924599	29708581	C	A
12	rs11834102	29708694	C	T
12	rs148399398	29708705	T	C
12	rs190796272	29708783	C	T
12	rs181546343	29708810	T	C
12	rs551711511	29708921	A	T
12	rs11050281	29708927	G	T
12	rs556104913	29709029	T	C
12	rs299479	29709090	C	T
12	rs190050089	29709173	T	A
12	rs151193262	29709303	T	C
12	rs182417236	29709332	T	C
12	rs527670368	29709467	C	T
12	rs80129504	29709560	G	C
12	rs141015646	29709922	T	C
12	rs182898162	29710058	C	A
12	rs299480	29710144	T	C
12	rs193301936	29710289	T	G
12	rs141559932	29710329	G	C
12	rs576898719	29710486	T	C
12	rs112133341	29710532	A	G
12	rs543830525	29710702	C	G
12	rs73071510	29710833	A	G
12	rs529885141	29710912	C	A
12	rs78064631	29710918	C	G
12	rs141224114	29710977	A	G
12	rs299481	29711063	T	C
12	rs74920134	29711067	G	C
12	rs35343129	29711206	T	C
12	rs78469817	29711280	C	T
12	rs79701547	29711299	C	A
12	rs139078639	29711333	C	A
12	rs299482	29711357	T	A
12	rs75005169	29711617	C	T
12	rs546707455	29711626	G	A
12	rs12820673	29711631	T	C
12	rs536814876	29711638	T	G
12	rs112029712	29711713	A	C
12	rs145927817	29711743	T	C
12	rs117916685	29711862	T	C
12	rs299483	29712087	A	G
12	rs530667425	29712177	T	G
12	rs1347568	29712203	T	C
12	rs299484	29712260	C	T
12	rs570228111	29712300	G	T
12	rs74236385	29712439	T	C
12	rs142565	29712596	G	T
12	rs144563026	29712658	T	C
12	rs73071517	29712706	A	G
12	rs299485	29713008	G	A
12	rs12371221	29713138	C	A
12	rs73071519	29713161	A	C
12	rs142666353	29713229	A	G
12	rs557995869	29713399	T	G
12	rs75791356	29713471	T	C
12	rs12310251	29713628	G	T
12	rs116462845	29713709	C	T
12	rs299486	29713784	A	G
12	rs12425004	29713993	A	T
12	rs184764272	29714063	T	C
12	rs56398900	29714474	G	A
12	rs551890450	29714605	T	A
12	rs188832815	29714659	C	A
12	rs186190408	29714740	A	C
12	rs73071526	29714780	T	C
12	rs12423941	29714784	T	C
12	rs557404208	29715007	C	A
12	rs148897	29715034	C	A
12	rs148898	29715116	C	G
12	rs551822587	29715143	T	C
12	rs12424239	29715181	T	C
12	rs9989039	29715426	G	A
12	rs141887155	29715480	T	C
12	rs12824420	29715926	T	C
12	rs143995119	29716185	T	C
12	rs79803937	29716261	T	G
12	rs34555972	29716497	T	G
12	rs111782638	29716584	T	C
12	rs535844767	29716609	T	C
12	rs187900278	29716688	T	C
12	rs299487	29716917	C	T
12	rs547210680	29716948	A	G
12	rs138409812	29717124	A	G
12	rs12813081	29717498	G	A
12	rs187735117	29717542	A	G
12	rs73071533	29717720	A	G
12	rs34318689	29717838	G	C
12	rs528203756	29717870	A	G
12	rs11050284	29717956	C	T
12	rs576882044	29718061	A	G
12	rs189359626	29718312	T	C
12	rs147204240	29718391	T	C
12	rs540657428	29718417	T	C
12	rs545378262	29718528	A	C
12	rs181544258	29718608	T	C
12	rs4931204	29718663	C	T
12	rs561351943	29718734	T	C
12	rs117414933	29718742	T	C
12	rs574855537	29718743	A	G
12	rs180903795	29718957	T	C
12	rs77999566	29718973	T	C
12	rs147279108	29718987	C	T
12	rs561789564	29719020	A	G
12	rs528989239	29719044	T	C
12	rs548719394	29719079	T	C
12	rs7315541	29719274	G	A
12	rs10843445	29719442	C	T
12	rs79645569	29719574	A	G
12	rs12826893	29719643	G	C
12	rs12826911	29719666	A	C
12	rs530986476	29719736	T	C
12	rs546926304	29719876	T	C
12	rs10400534	29719953	G	A
12	rs7301943	29720014	T	C
12	rs148598215	29720053	T	A
12	rs79176641	29720195	C	T
12	rs573543557	29720196	A	G
12	rs7134177	29720242	A	G
12	rs10400541	29720295	C	T
12	rs35307116	29720325	T	G
12	rs10400544	29720328	G	A
12	rs10400409	29720329	T	G
12	rs540559819	29720339	T	C
12	rs10771550	29720406	A	G
12	rs183764339	29720474	C	T
12	rs146617276	29720560	C	G
12	rs10771551	29720642	T	C
12	rs555353820	29720687	C	T
12	rs71453746	29720697	T	G
12	rs36043605	29720739	A	G
12	rs11050285	29720743	C	T
12	rs142305304	29720778	C	T
12	rs74969507	29720823	T	C
12	rs57231427	29720898	T	C
12	rs12810291	29720925	G	A
12	rs551892667	29721173	G	T
12	rs527465301	29721183	T	C
12	rs59519970	29721211	T	C
12	rs2766599	29721445	T	C
12	rs145093700	29721502	T	G
12	rs2254945	29721945	C	T
12	rs560348180	29721965	G	C
12	rs137900546	29722008	T	C
12	rs180858727	29722459	A	G
12	rs138903081	29722665	C	A
12	rs142808652	29722821	T	C
12	rs189402546	29723007	T	A
12	rs1529908	29723014	A	G
12	rs78794354	29723067	A	T
12	rs2162033	29723244	T	C
12	rs11050288	29723328	C	G
12	rs2766600	29723424	A	T
12	rs74236386	29723447	T	A
12	rs567263722	29723680	A	G
12	rs2710775	29723751	T	G
12	rs566265214	29723775	C	T
12	rs76462266	29723820	C	A
12	rs77057372	29723821	C	A
12	rs79564305	29723827	G	A
12	rs7310555	29723948	G	A
12	rs7310895	29724014	C	G
12	rs2766601	29724061	G	A
12	rs77786171	29724247	C	T
12	rs75962018	29724357	A	G
12	rs2766602	29724360	T	C
12	rs374179104	29724599	T	C
12	rs2288228	29724617	G	A
12	rs2243623	29724813	C	A
12	rs16934474	29725237	G	C
12	rs182139038	29725369	C	T
12	rs552501323	29725424	C	T
12	rs74078415	29725494	C	T
12	rs73071556	29725517	G	A
12	rs150939741	29725525	C	T
12	rs78170789	29725652	T	C
12	rs145720706	29725669	T	C
12	rs80104200	29725687	A	G
12	rs555137550	29725781	C	T
12	rs183862398	29725825	C	T
12	rs159681	29725889	T	C
12	rs529410177	29725990	A	C
12	rs159682	29726006	G	C
12	rs533515209	29726261	A	G
12	rs159683	29726284	G	A
12	rs546397790	29726337	C	T
12	rs74568314	29726525	C	T
12	rs566904819	29726796	T	C
12	rs537474656	29726901	C	T
12	rs159684	29726981	T	G
12	rs146047855	29727212	T	A
12	rs159685	29727218	G	T
12	rs57712738	29727302	C	T
12	rs143894405	29727421	G	C
12	rs78279289	29727696	A	C
12	rs11050291	29727768	A	T
12	rs11050292	29727839	T	C
12	rs185344560	29727884	T	C
12	rs11050293	29727901	T	C
12	rs560407467	29727910	T	G
12	rs11050294	29727945	T	A
12	rs11050295	29727947	T	C
12	rs11050296	29728117	A	T
12	rs571211793	29728130	A	G
12	rs11050297	29728169	A	G
12	rs56367916	29728365	A	G
12	rs114266225	29728606	A	G
12	rs34187264	29728695	A	G
12	rs34020170	29728700	A	C
12	rs159686	29728781	A	G
12	rs187224093	29728826	T	C
12	rs369611907	29728892	A	G
12	rs60500145	29728990	C	T
12	rs554676781	29729053	A	G
12	rs11050298	29729156	C	T
12	rs11050299	29729282	T	C
12	rs1988548	29729770	A	T
12	rs159687	29729811	C	G
12	rs159688	29729823	C	T
12	rs185985688	29729832	A	C
12	rs76906048	29729891	C	T
12	rs148051558	29730080	G	T
12	rs159689	29730227	C	T
12	rs138223995	29730561	G	A
12	rs11050300	29730581	G	A
12	rs182418907	29730605	A	C
12	rs559571908	29730728	T	G
12	rs530323610	29730729	G	T
12	rs159690	29730819	C	A
12	rs142279773	29730963	C	T
12	rs11050301	29731092	A	C
12	rs78439223	29731190	G	T
12	rs78974042	29731469	T	C
12	rs7957323	29731543	G	C
12	rs159691	29731727	C	T
12	rs77853156	29731901	C	T
12	rs159692	29731948	G	T
12	rs16934523	29732285	A	G
12	rs159693	29732363	G	T
12	rs34689118	29732761	A	C
12	rs558197832	29732763	G	C
12	rs10843446	29732784	G	C
12	rs159694	29732790	T	C
12	rs150665006	29732830	C	T
12	rs566443559	29732948	C	T
12	rs11050302	29732960	C	T
12	rs35536095	29733155	A	G
12	rs555787821	29733367	A	G
12	rs182272752	29733452	A	G
12	rs2766604	29733499	A	C
12	rs16934532	29733599	T	C
12	rs16934537	29733663	C	T
12	rs73071576	29733691	C	T
12	rs184765429	29733750	A	T
12	rs159695	29733766	C	A
12	rs177254	29733790	T	C
12	rs35372963	29734152	G	A
12	rs564947297	29734436	T	C
12	rs159696	29734477	C	T
12	rs159697	29734663	C	T
12	rs159698	29734671	G	T
12	rs145045457	29734837	A	G
12	rs375898568	29734860	A	C
12	rs73071582	29734948	T	C
12	rs80314025	29734969	T	C
12	rs10492312	29735033	A	G
12	rs61922183	29735050	T	C
12	rs549600686	29735071	C	T
12	rs36093094	29735330	A	G
12	rs576228494	29735444	T	C
12	rs186088157	29735489	A	C
12	rs11829731	29735589	T	C
12	rs11834291	29735636	T	A
12	rs541984992	29735700	C	G
12	rs7294502	29735770	C	T
12	rs75388431	29735814	T	C
12	rs41322250	29735890	C	T
12	rs541381423	29736088	C	A
12	rs1326758	29736111	G	C
12	rs12822845	29736159	C	T
12	rs541927566	29736285	A	T
12	rs2113879	29736480	G	A
12	rs2288230	29736523	T	G
12	rs2288231	29736530	T	C
12	rs2113880	29736553	G	A
12	rs113572340	29736648	C	T
12	rs139509508	29736708	G	A
12	rs117128492	29736822	T	C
12	rs142515474	29736889	T	C
12	rs73266067	29736979	A	G
12	rs117587106	29737133	C	G
12	rs556913867	29737147	C	T
12	rs188252216	29737230	T	C
12	rs11050305	29737374	A	T
12	rs192761718	29737405	G	A
12	rs71453747	29737449	C	T
12	rs10771552	29737457	T	G
12	rs546823473	29737618	T	C
12	rs575042205	29737635	C	T
12	rs191375016	29737667	A	C
12	rs539085795	29737794	G	C
12	rs113209670	29737918	C	T
12	rs528596627	29738278	C	T
12	rs569064957	29738492	G	T
12	rs150275244	29738551	G	A
12	rs189773477	29738611	C	G
12	rs181150706	29738685	C	T
12	rs74949890	29738695	C	T
12	rs12303645	29738803	T	C
12	rs544077664	29738835	C	G
12	rs536000544	29739028	C	T
12	rs550893796	29739067	T	C
12	rs9738399	29739107	T	C
12	rs534201473	29739278	C	T
12	rs555783865	29739306	G	A
12	rs574045784	29739414	C	G
12	rs143887112	29739485	C	G
12	rs544873892	29739537	G	A
12	rs148607017	29739668	A	G
12	rs552070400	29739689	G	A
12	rs537930778	29739851	C	A
12	rs567521686	29740200	G	A
12	rs139357990	29740248	C	T
12	rs73071586	29740390	T	C
12	rs58290227	29740438	A	G
12	rs12424383	29740463	T	C
12	rs16934556	29740807	A	G
12	rs150425662	29740958	C	T
12	rs2194819	29741048	T	C
12	rs11050308	29741140	A	G
12	rs536985653	29741153	C	G
12	rs564915984	29741586	G	A
12	rs536015410	29741723	C	G
12	rs188284093	29741828	C	T
12	rs2350532	29741964	G	A
12	rs2081429	29742039	G	C
12	rs117206633	29742052	C	G
12	rs543680855	29742053	T	C
12	rs73266079	29742419	C	T
12	rs4505145	29742450	C	A
12	rs189877351	29742675	A	G
12	rs73266080	29742706	T	A
12	rs7311193	29742895	C	T
12	rs184581633	29742921	A	G
12	rs546607903	29743140	G	A
12	rs11837554	29743434	T	G
12	rs149245311	29743447	C	T
12	rs371742556	29743464	T	A
12	rs372591174	29743545	T	C
12	rs77562241	29743579	A	G
12	rs76001486	29743665	A	C
12	rs553580773	29743860	T	C
12	rs146010965	29743899	T	C
12	rs189406514	29743939	C	A
12	rs181826048	29743965	A	G
12	rs564588408	29743977	G	A
12	rs159699	29744208	T	C
12	rs562114644	29744235	T	C
12	rs142151922	29744243	A	G
12	rs369871347	29744260	G	C
12	rs187574610	29744263	G	A
12	rs140969182	29744280	A	T
12	rs159700	29744621	A	C
12	rs58758397	29745212	A	G
12	rs16934564	29745439	A	G
12	rs183720645	29745500	C	T
12	rs114526701	29745516	T	A
12	rs34769239	29745593	T	C
12	rs60442933	29745649	A	C
12	rs544936830	29745761	G	A
12	rs159701	29745886	T	C
12	rs57072643	29746029	T	C
12	rs73266083	29746089	A	G
12	rs537987774	29746247	C	T
12	rs73266085	29746346	T	C
12	rs112685049	29746353	T	A
12	rs79964381	29746704	C	T
12	rs79543260	29746746	A	G
12	rs16934569	29746956	T	C
12	rs12826633	29747205	T	C
12	rs527967782	29747296	T	C
12	rs117492744	29747631	T	C
12	rs67491988	29747638	T	C
12	rs7316470	29747859	G	A
12	rs188182573	29748012	A	T
12	rs159702	29748233	C	T
12	rs9668480	29748359	T	C
12	rs141203366	29748514	C	G
12	rs34564434	29748599	A	G
12	rs543741499	29748625	A	C
12	rs552985706	29749150	A	G
12	rs181091630	29749366	C	T
12	rs80190615	29749551	C	A
12	rs159703	29749567	A	G
12	rs159704	29749626	C	G
12	rs189555345	29749834	T	A
12	rs535157198	29749856	A	C
12	rs12312423	29750024	C	T
12	rs149722099	29750248	C	T
12	rs561499427	29750299	C	T
12	rs79596402	29750393	T	C
12	rs114323176	29750423	A	G
12	rs117918829	29750465	A	C
12	rs159705	29750547	T	C
12	rs75652782	29750944	T	A
12	rs144698186	29750976	G	A
12	rs192416458	29751005	C	T
12	rs73073410	29751128	T	C
12	rs1966531	29751348	A	T
12	rs141557994	29751504	T	C
12	rs544125481	29751720	T	C
12	rs187404000	29751800	T	C
12	rs12820766	29751870	C	T
12	rs151116884	29751924	C	T
12	rs141075277	29751980	A	G
12	rs539831199	29752050	C	T
12	rs16934597	29752572	T	C
12	rs529527460	29752737	T	C
12	rs192289824	29752770	T	C
12	rs12424502	29752804	C	T
12	rs190311774	29752893	G	A
12	rs10843448	29752943	T	A
12	rs137922013	29753028	G	T
12	rs569697256	29753250	G	A
12	rs370450560	29753316	C	T
12	rs558751961	29753495	G	T
12	rs180787867	29753519	G	A
12	rs116114013	29753559	A	G
12	rs159707	29753724	T	C
12	rs183944072	29753730	A	G
12	rs159708	29753831	A	G
12	rs116801313	29753832	G	C
12	rs159709	29753962	T	G
12	rs159710	29754115	A	C
12	rs159711	29754176	T	G
12	rs159712	29754182	C	T
12	rs565968459	29754292	T	C
12	rs536595258	29754414	C	T
12	rs79468641	29754419	C	G
12	rs569700915	29754424	A	T
12	rs543850756	29754641	A	G
12	rs569626574	29754917	T	C
12	rs35425592	29754921	T	A
12	rs59248893	29755139	A	G
12	rs563567231	29755168	T	C
12	rs71453748	29755232	G	A
12	rs530776157	29755252	C	T
12	rs60367466	29755346	A	G
12	rs563899544	29755924	C	T
12	rs184547801	29756048	C	A
12	rs539837826	29756388	A	G
12	rs73073417	29756601	C	T
12	rs568648424	29756710	A	G
12	rs553389414	29756736	A	G
12	rs159713	29756810	A	C
12	rs371170932	29757060	A	G
12	rs564705581	29757077	C	G
12	rs73266100	29757134	T	C
12	rs143630283	29757476	T	C
12	rs73073419	29757529	T	C
12	rs544793586	29757650	A	C
12	rs117754353	29757844	C	T
12	rs73266101	29757846	C	T
12	rs539886369	29758020	T	C
12	rs159714	29758056	A	G
12	rs213539	29758334	T	C
12	rs191669365	29758384	C	T
12	rs4931205	29758387	C	T
12	rs566614323	29758535	A	C
12	rs73268003	29758713	A	G
12	rs116829939	29758769	G	C
12	rs117924983	29758781	T	C
12	rs549089419	29759068	T	C
12	rs528609447	29759094	C	T
12	rs76899866	29759205	A	G
12	rs182353140	29759359	A	C
12	rs374172367	29759670	A	G
12	rs159715	29759782	T	C
12	rs55717418	29759916	T	C
12	rs56178040	29759984	A	G
12	rs184762321	29760054	A	G
12	rs540116541	29760073	G	C
12	rs151160226	29760303	G	A
12	rs159716	29760563	C	T
12	rs55807951	29760618	A	G
12	rs34377769	29760662	T	A
12	rs547571471	29760939	G	A
12	rs180878200	29761019	T	C
12	rs185437538	29761058	A	C
12	rs167253	29761072	T	A
12	rs77703570	29761255	C	T
12	rs16934612	29761307	G	A
12	rs2148534	29761411	T	C
12	rs563774949	29761550	G	A
12	rs61238314	29761564	T	C
12	rs78077606	29761684	A	G
12	rs2182547	29761689	A	G
12	rs117866583	29761880	T	C
12	rs138814792	29761912	T	C
12	rs73073429	29761918	T	C
12	rs563711708	29761957	C	T
12	rs2766605	29762561	A	G
12	rs2553077	29762642	G	C
12	rs35957198	29762667	C	A
12	rs564768995	29762750	A	G
12	rs2225065	29762763	T	G
12	rs140137339	29762925	A	G
12	rs2209660	29762951	A	G
12	rs2209661	29762976	A	C
12	rs74878152	29763017	G	C
12	rs183076121	29763044	G	A
12	rs2209662	29763049	C	T
12	rs188821730	29763050	T	C
12	rs142530734	29763054	T	C
12	rs533278577	29763121	C	T
12	rs2766606	29763266	A	G
12	rs540882296	29763377	G	A
12	rs185366696	29763403	G	A
12	rs114727195	29763410	C	T
12	rs76668599	29763760	G	C
12	rs189769256	29763885	C	T
12	rs200159980	29764121	C	T
12	rs12822100	29764136	G	C
12	rs1409615	29764211	A	C
12	rs1409616	29764402	G	A
12	rs1409617	29764553	C	T
12	rs538106895	29764964	A	G
12	rs541688914	29764978	T	C
12	rs12828728	29765092	T	C
12	rs138847257	29765320	C	T
12	rs7303079	29765341	A	T
12	rs532474367	29765368	T	G
12	rs2478469	29765412	G	A
12	rs185646766	29765501	C	T
12	rs2432958	29765578	C	A
12	rs556368932	29765630	A	G
12	rs138197725	29765632	A	G
12	rs2478470	29765639	C	T
12	rs562959114	29765722	T	C
12	rs543618960	29765825	C	T
12	rs66849216	29766006	A	G
12	rs186912945	29766140	G	A
12	rs181094982	29766183	A	G
12	rs192061369	29766751	T	C
12	rs563153708	29766754	A	G
12	rs71453749	29766933	G	C
12	rs117872099	29767015	T	C
12	rs117357939	29767033	A	G
12	rs7295284	29767134	G	C
12	rs537493254	29767249	C	T
12	rs111732206	29767276	C	G
12	rs74568519	29767369	T	C
12	rs12579805	29767409	C	A
12	rs74079143	29767576	G	A
12	rs191411517	29767741	C	G
12	rs537433222	29767811	G	A
12	rs12819780	29767835	G	A
12	rs190573882	29767890	T	C
12	rs7965227	29768414	A	C
12	rs147853602	29768427	C	T
12	rs116687939	29768561	G	A
12	rs546787924	29768690	G	C
12	rs574091754	29768733	C	T
12	rs16934633	29768906	A	G
12	rs16934635	29769165	C	T
12	rs12372765	29769215	T	C
12	rs186102271	29769251	T	C
12	rs545393363	29769273	T	C
12	rs369859778	29769406	C	G
12	rs191105215	29769431	C	T
12	rs138288588	29769532	T	C
12	rs142766966	29769533	A	G
12	rs71453750	29769588	A	G
12	rs550663052	29769600	T	C
12	rs994171	29770243	T	A
12	rs994172	29770255	T	C
12	rs7308499	29770467	G	A
12	rs11050318	29770485	C	G
12	rs75792921	29770946	T	C
12	rs549771682	29771029	A	G
12	rs534398121	29771237	C	T
12	rs34769930	29771244	C	G
12	rs146580109	29771263	C	T
12	rs7955968	29771301	A	C
12	rs7971021	29771349	G	T
12	rs7956084	29771407	T	C
12	rs187509736	29771582	C	G
12	rs12811228	29771789	T	C
12	rs12368037	29772015	G	A
12	rs12816393	29772059	T	C
12	rs11050319	29772174	G	T
12	rs10771553	29772290	A	C
12	rs11830014	29772466	C	T
12	rs7960236	29772504	T	C
12	rs189488315	29772627	T	C
12	rs192088181	29772731	C	T
12	rs7960782	29772797	A	G
12	rs188494264	29772828	G	T
12	rs181164292	29773019	C	T
12	rs75552095	29773272	G	C
12	rs66750226	29773473	G	A
12	rs73073445	29773788	G	A
12	rs532591177	29773962	G	A
12	rs12826354	29773997	C	T
12	rs1863224	29774039	G	A
12	rs185959525	29774065	C	T
12	rs552400008	29774076	C	A
12	rs76135630	29774091	A	G
12	rs191968175	29774310	G	C
12	rs574904987	29774322	C	T
12	rs531364879	29774354	C	A
12	rs142740347	29774358	A	G
12	rs75280866	29774442	A	T
12	rs528601926	29774570	T	C
12	rs182359987	29774571	A	G
12	rs142494701	29774836	C	T
12	rs542482944	29774924	A	C
12	rs17731994	29775075	C	G
12	rs146724887	29775440	C	T
12	rs149794044	29775843	T	C
12	rs189793141	29775857	G	A
12	rs557603808	29775947	G	C
12	rs7959535	29775981	A	T
12	rs11050322	29776054	C	T
12	rs11050323	29776355	C	T
12	rs373523518	29776606	T	C
12	rs7976499	29776740	T	C
12	rs7976832	29776873	A	G
12	rs112758941	29777055	C	T
12	rs7979900	29777070	G	A
12	rs142638730	29777080	G	T
12	rs533140358	29777108	G	T
12	rs7966415	29777137	C	T
12	rs548972177	29777229	C	T
12	rs181834218	29777248	T	C
12	rs7979833	29777266	A	G
12	rs7980079	29777336	A	C
12	rs186449715	29777351	G	A
12	rs12424563	29777506	C	T
12	rs11050324	29777511	T	C
12	rs11050325	29777802	G	A
12	rs7980538	29777861	G	A
12	rs10843449	29777881	C	A
12	rs7955592	29778035	A	G
12	rs10843450	29778260	A	G
12	rs7134882	29778320	T	G
12	rs76477216	29778549	C	G
12	rs529932148	29778815	T	C
12	rs7956560	29778862	G	A
12	rs78501135	29778944	C	T
12	rs7135441	29778964	T	A
12	rs552610741	29779142	C	T
12	rs74079144	29779332	C	G
12	rs151277008	29779360	T	C
12	rs192892698	29779762	A	G
12	rs537295316	29779777	C	T
12	rs61922198	29779895	T	C
12	rs370601708	29779927	T	C
12	rs187913302	29779982	T	C
12	rs10843451	29779990	C	T
12	rs73268042	29780194	G	A
12	rs191660857	29780287	A	G
12	rs57539780	29780297	C	T
12	rs552505398	29780420	C	T
12	rs61922199	29780917	C	T
12	rs180911981	29781296	G	A
12	rs75375026	29781379	T	C
12	rs7310245	29781453	A	G
12	rs558841256	29781576	A	G
12	rs113196880	29781627	A	G
12	rs187120842	29782079	T	C
12	rs117651169	29782207	C	T
12	rs11050326	29782241	G	A
12	rs12300501	29782247	T	C
12	rs76466068	29782322	T	C
12	rs2194820	29783391	T	C
12	rs551369629	29783414	C	G
12	rs7954923	29783676	C	A
12	rs192436388	29783731	T	C
12	rs117928994	29783822	T	A
12	rs555421767	29783983	C	T
12	rs148542184	29783987	G	A
12	rs10771554	29784050	C	A
12	rs545333365	29784062	T	G
12	rs76550590	29784205	T	C
12	rs10771555	29784325	C	T
12	rs10771556	29784371	G	T
12	rs74079165	29784883	T	C
12	rs61922200	29785292	G	C
12	rs10843453	29785302	G	A
12	rs575941429	29785316	A	T
12	rs141542601	29785653	T	C
12	rs11050328	29785825	C	A
12	rs34911011	29785853	T	A
12	rs558154356	29785972	C	G
12	rs142394560	29786126	A	G
12	rs139579223	29786167	G	C
12	rs201824853	29786255	A	G
12	rs566203619	29786349	C	T
12	rs548379379	29786382	A	G
12	rs11050329	29786413	C	T
12	rs10843454	29786521	C	T
12	rs11050330	29786698	A	G
12	rs561533953	29786765	A	G
12	rs11050331	29786787	T	A
12	rs61922202	29786823	T	C
12	rs56294439	29786826	T	C
12	rs73073457	29787147	A	T
12	rs78797845	29787173	T	A
12	rs80121045	29787338	A	C
12	rs2350534	29787398	A	C
12	rs1030335	29787400	C	A
12	rs2052676	29787448	C	T
12	rs530710337	29787703	C	T
12	rs551988191	29787750	A	T
12	rs182220244	29787853	T	C
12	rs58777345	29787975	C	T
12	rs144656734	29787981	T	G
12	rs11050332	29788143	A	G
12	rs115810342	29788168	A	G
12	rs10771557	29788245	C	A
12	rs77749442	29788364	T	C
12	rs34643481	29788714	T	C
12	rs535808358	29788894	T	A
12	rs181659221	29788909	A	G
12	rs185389942	29788968	C	T
12	rs545881513	29788975	A	G
12	rs190298319	29789028	T	A
12	rs563754562	29789206	C	T
12	rs11050333	29789329	T	C
12	rs75909488	29789330	A	G
12	rs575230875	29789527	T	C
12	rs188838123	29789657	C	A
12	rs10843455	29789750	G	A
12	rs10843456	29790020	A	C
12	rs573753050	29790058	C	A
12	rs191907110	29790139	A	G
12	rs10843457	29790399	C	T
12	rs4931206	29790581	A	G
12	rs4931207	29790661	A	G
12	rs147466204	29790772	C	T
12	rs11050334	29790982	G	A
12	rs149975858	29790994	T	C
12	rs576109081	29791175	A	G
12	rs12827042	29791219	C	T
12	rs12826106	29791229	A	G
12	rs61535486	29791261	C	T
12	rs189445562	29791448	T	C
12	rs1972681	29791455	C	T
12	rs57467284	29791505	A	G
12	rs148795144	29791554	T	C
12	rs1972682	29791633	A	T
12	rs11050335	29791645	C	T
12	rs1549408	29791646	T	G
12	rs1549409	29791672	C	G
12	rs1549410	29791697	G	T
12	rs577794932	29791738	C	G
12	rs184483725	29791864	T	G
12	rs10843458	29791936	T	A
12	rs554606859	29792043	A	G
12	rs60832150	29792197	G	T
12	rs10771558	29792233	A	G
12	rs186462979	29792416	G	A
12	rs34265384	29792497	C	T
12	rs141434066	29792642	A	G
12	rs181012149	29792677	C	T
12	rs576828496	29792767	C	T
12	rs35624171	29792803	G	A
12	rs146990290	29792834	T	C
12	rs569586276	29792880	T	G
12	rs368418015	29793065	T	C
12	rs1549411	29793140	T	C
12	rs1549412	29793244	A	C
12	rs1006747	29793522	C	T
12	rs35802044	29793618	A	G
12	rs34369961	29793671	C	T
12	rs545629587	29793803	G	A
12	rs11834417	29793908	T	C
12	rs550673211	29793988	C	T
12	rs10431221	29793992	C	T
12	rs548970050	29794057	T	C
12	rs192654351	29794194	A	C
12	rs7313173	29794375	A	G
12	rs187734604	29794379	G	A
12	rs60580280	29794469	C	T
12	rs150614570	29794504	A	G
12	rs59210078	29794556	T	C
12	rs58042975	29794557	G	A
12	rs562540845	29794599	C	T
12	rs7313236	29794631	C	A
12	rs539533332	29795112	T	C
12	rs113869089	29795521	G	C
12	rs533086090	29795592	T	C
12	rs114992749	29795870	C	T
12	rs185466784	29795890	C	A
12	rs555540251	29796030	T	C
12	rs112252691	29796031	A	G
12	rs111310505	29796095	C	T
12	rs111511648	29796249	C	T
12	rs117390541	29796347	T	C
12	rs117694429	29796398	C	T
12	rs551772758	29796412	C	A
12	rs578013349	29796671	T	A
12	rs538229720	29796672	A	T
12	rs186475550	29797136	A	G
12	rs114935544	29797276	C	A
12	rs189803148	29797356	A	G
12	rs117241381	29797408	G	A
12	rs183119875	29797422	A	C
12	rs74617323	29797430	C	A
12	rs147014057	29797668	A	T
12	rs560651687	29797761	C	T
12	rs918973	29797931	C	T
12	rs12824714	29798058	C	A
12	rs79658082	29798071	C	G
12	rs532232345	29798072	T	A
12	rs11050338	29798156	T	C
12	rs566083876	29798169	G	A
12	rs77789152	29798292	A	T
12	rs60510229	29798304	G	A
12	rs60793064	29798403	C	T
12	rs10843460	29798490	A	G
12	rs117169950	29798520	G	A
12	rs10843461	29798562	A	T
12	rs143255790	29798595	A	G
12	rs78746802	29798711	T	C
12	rs60975433	29798754	T	C
12	rs12826280	29798756	T	C
12	rs184181924	29798822	A	G
12	rs188166240	29798862	A	G
12	rs138822006	29798887	A	G
12	rs78153496	29798954	G	C
12	rs141930308	29798979	C	T
12	rs117991141	29799102	A	C
12	rs75959604	29799115	A	G
12	rs74555676	29799119	T	C
12	rs79658668	29799157	C	T
12	rs10843462	29799458	T	C
12	rs545744927	29799462	T	A
12	rs12833890	29799526	T	C
12	rs78313075	29799528	C	T
12	rs141969046	29799579	T	C
12	rs75034080	29799582	T	C
12	rs75834117	29799602	A	G
12	rs75208556	29799725	A	G
12	rs117065920	29799817	A	G
12	rs150665633	29799932	G	A
12	rs540253459	29799997	A	C
12	rs35162187	29800018	T	C
12	rs10734775	29800103	T	C
12	rs12814888	29800197	T	C
12	rs185535947	29800244	C	T
12	rs151191569	29800273	A	G
12	rs12815417	29800292	A	G
12	rs59246154	29800321	A	C
12	rs573725565	29800364	G	A
12	rs182290654	29800400	A	G
12	rs12817233	29800672	G	T
12	rs535487931	29800680	C	T
12	rs572993729	29800829	C	G
12	rs76014243	29800838	T	A
12	rs35200346	29800921	A	G
12	rs551629389	29801081	G	A
12	rs534011365	29801111	A	G
12	rs61614350	29801194	C	T
12	rs573088918	29801289	C	A
12	rs533198803	29801705	A	G
12	rs73073468	29801781	A	G
12	rs556233555	29801832	A	T
12	rs547233259	29802078	A	T
12	rs12423951	29802813	C	A
12	rs565156109	29803223	C	A
12	rs139654249	29803230	A	C
12	rs10843464	29803300	A	G
12	rs145603548	29803382	A	G
12	rs185779026	29803586	T	G
12	rs576478631	29803661	A	C
12	rs73073469	29803973	A	G
12	rs536617406	29804065	A	G
12	rs2033026	29804075	T	C
12	rs543551608	29804171	A	T
12	rs185785663	29804343	C	T
12	rs574319885	29804836	C	A
12	rs147157431	29804957	T	C
12	rs183121900	29805014	A	G
12	rs187131090	29805021	C	G
12	rs77869578	29805075	G	A
12	rs56035304	29805197	C	G
12	rs79002694	29805225	T	A
12	rs191652508	29805279	C	G
12	rs10843465	29805354	T	C
12	rs75675750	29805489	C	T
12	rs75750178	29805598	C	T
12	rs76001557	29805717	A	G
12	rs112839632	29805856	A	G
12	rs572838074	29805867	T	C
12	rs111696072	29806025	A	T
12	rs77102454	29806053	A	G
12	rs184476943	29806059	A	G
12	rs188970943	29806206	C	T
12	rs140601729	29806230	A	G
12	rs76749255	29806408	C	T
12	rs186645984	29806525	G	C
12	rs79058167	29806526	A	T
12	rs79899780	29806654	G	T
12	rs76326415	29806757	T	C
12	rs78203137	29807163	C	A
12	rs566707897	29807308	C	T
12	rs551751540	29807365	T	A
12	rs577685522	29807541	C	T
12	rs117821052	29807820	T	G
12	rs144139954	29807947	T	G
12	rs560386525	29807975	T	C
12	rs546801491	29808050	C	G
12	rs10843466	29808060	C	T
12	rs10771559	29808106	G	A
12	rs139929672	29808162	T	C
12	rs10843467	29808163	G	A
12	rs11050339	29808223	T	C
12	rs573317872	29808736	T	G
12	rs79836780	29808970	C	G
12	rs192335578	29808994	A	C
12	rs184715114	29809018	G	A
12	rs7309851	29809272	C	T
12	rs113142570	29809317	A	G
12	rs529733118	29809535	C	A
12	rs12816723	29809541	T	C
12	rs188824819	29809571	T	A
12	rs539000611	29809640	T	A
12	rs75669656	29809843	T	C
12	rs576114117	29809854	T	C
12	rs76065663	29809863	G	C
12	rs558921812	29809948	C	G
12	rs12823875	29810125	C	T
12	rs137918577	29810767	A	G
12	rs548067122	29810958	A	G
12	rs373114111	29811039	A	C
12	rs558667575	29811186	G	A
12	rs16934692	29811471	A	G
12	rs545903205	29811616	G	A
12	rs550431226	29811700	C	G
12	rs559733441	29811726	T	C
12	rs530400642	29811729	T	C
12	rs148751120	29811931	A	C
12	rs75477547	29811964	G	T
12	rs568189688	29812057	G	A
12	rs139877253	29812149	C	T
12	rs7314058	29812197	A	C
12	rs569194270	29812635	C	T
12	rs183043269	29812715	C	T
12	rs189794367	29813089	C	T
12	rs1549405	29813177	C	T
12	rs142360027	29813230	T	C
12	rs144599033	29813369	C	G
12	rs187884230	29813379	C	T
12	rs138783218	29813816	C	T
12	rs551664662	29813861	T	C
12	rs76327711	29813972	T	C
12	rs10843470	29814005	T	C
12	rs537928050	29814393	T	C
12	rs556361022	29814398	G	A
12	rs111994436	29814410	G	A
12	rs568341466	29814417	T	C
12	rs554214253	29814475	A	C
12	rs4578484	29814600	T	C
12	rs533132822	29814614	T	C
12	rs11050343	29815310	A	T
12	rs527519558	29815322	T	C
12	rs186812186	29815360	A	G
12	rs117199175	29815903	G	C
12	rs73269872	29815915	G	C
12	rs74078906	29816025	C	G
12	rs181171928	29816046	G	A
12	rs10161153	29816305	T	C
12	rs2075379	29816380	G	A
12	rs113514476	29816479	C	T
12	rs141756439	29816498	G	A
12	rs138419927	29816599	A	G
12	rs2075380	29816694	C	A
12	rs550448511	29816730	A	G
12	rs7301530	29816740	A	G
12	rs36113608	29816821	T	C
12	rs34594700	29817031	C	A
12	rs547821167	29817041	C	A
12	rs548249447	29817108	T	A
12	rs184112152	29817127	A	T
12	rs557819070	29817155	G	A
12	rs34082635	29817214	C	T
12	rs553003313	29817231	A	G
12	rs12309911	29817300	G	C
12	rs7136275	29817412	T	C
12	rs565472559	29817624	G	C
12	rs12580697	29817716	C	G
12	rs549227127	29817780	T	C
12	rs6487840	29817942	T	C
12	rs534519169	29818043	A	C
12	rs12580986	29818054	A	G
12	rs183941981	29818137	C	G
12	rs79098922	29818157	T	C
12	rs6487841	29818171	C	A
12	rs6487842	29818204	T	C
12	rs7974503	29818249	A	G
12	rs80264597	29819036	T	A
12	rs79437323	29819084	G	T
12	rs190101456	29819183	T	C
12	rs550845865	29819413	A	G
12	rs533644746	29819614	T	C
12	rs180800033	29819659	A	G
12	rs573229918	29820114	C	T
12	rs2033027	29820364	A	C
12	rs2033028	29820400	T	C
12	rs10843472	29820426	C	T
12	rs150295105	29820662	T	C
12	rs2033029	29820698	C	T
12	rs2033030	29820831	T	C
12	rs2033031	29820859	C	T
12	rs75081776	29821050	G	A
12	rs7964894	29821136	G	A
12	rs35082860	29821160	A	G
12	rs149106537	29821222	C	G
12	rs7965351	29821277	A	G
12	rs7965682	29821529	A	G
12	rs560535380	29821538	T	C
12	rs11050346	29821544	T	C
12	rs549417932	29821549	G	A
12	rs11050347	29821550	C	T
12	rs10843473	29821559	C	A
12	rs7965504	29821569	T	C
12	rs10743668	29821590	C	T
12	rs549709216	29821640	T	C
12	rs2033032	29821752	G	C
12	rs553927438	29821756	C	T
12	rs191752942	29821783	C	G
12	rs560851445	29821830	T	C
12	rs2033033	29821831	C	G
12	rs564762186	29821875	T	A
12	rs547217361	29821958	T	C
12	rs2033035	29822201	C	T
12	rs11050349	29822380	A	G
12	rs10771560	29822391	G	C
12	rs75897919	29822467	A	G
12	rs146707897	29822502	G	A
12	rs10771561	29822519	T	C
12	rs550245284	29822575	T	C
12	rs117039988	29822733	C	T
12	rs11050350	29822761	T	C
12	rs10771562	29822832	A	G
12	rs10771563	29822833	C	T
12	rs11050351	29822895	A	T
12	rs10771564	29822930	C	T
12	rs187754063	29822946	A	G
12	rs10128913	29822955	A	G
12	rs561455350	29823061	C	T
12	rs10771566	29823289	A	G
12	rs150927722	29823302	T	C
12	rs192381844	29823359	A	C
12	rs569466989	29823428	A	G
12	rs146208588	29823463	T	G
12	rs11050352	29823532	G	A
12	rs11050353	29823640	T	C
12	rs11834387	29823662	A	G
12	rs12229802	29823887	C	G
12	rs11050354	29823935	A	T
12	rs28499879	29824039	C	G
12	rs61474886	29824060	G	A
12	rs11050355	29824092	C	G
12	rs11050356	29824121	C	T
12	rs28490094	29824146	T	C
12	rs142193802	29824211	T	C
12	rs11050357	29824212	A	G
12	rs111647343	29824269	T	G
12	rs112448148	29824273	C	T
12	rs11050358	29824277	T	C
12	rs11050359	29824324	C	G
12	rs546322280	29824425	C	T
12	rs7298533	29824440	C	T
12	rs10466813	29824448	G	A
12	rs11050360	29824464	C	A
12	rs11613376	29824494	T	C
12	rs11613403	29824505	A	G
12	rs189405056	29824768	T	C
12	rs144934522	29824867	G	A
12	rs74581457	29824932	T	C
12	rs12823749	29824948	A	G
12	rs741613	29825010	C	A
12	rs144157151	29825067	A	G
12	rs568713309	29825103	T	A
12	rs552946028	29825279	G	C
12	rs79298918	29825431	T	C
12	rs4617668	29825544	C	T
12	rs11050361	29825617	G	A
12	rs78123345	29826093	T	C
12	rs577863496	29826097	G	A
12	rs150979560	29826278	A	T
12	rs741614	29826285	C	G
12	rs741615	29826318	T	C
12	rs562919248	29826329	G	A
12	rs77812469	29826346	A	T
12	rs741616	29826411	A	G
12	rs192633864	29826521	G	A
12	rs1076523	29826533	C	T
12	rs2003607	29826786	G	A
12	rs182743957	29826932	C	T
12	rs12371514	29826984	A	G
12	rs759886	29827033	T	C
12	rs10771567	29827093	C	T
12	rs80340074	29827251	A	G
12	rs79901628	29827252	A	C
12	rs78894627	29827253	G	C
12	rs76866687	29827254	G	C
12	rs575958316	29827355	A	C
12	rs11050362	29827370	A	G
12	rs75701563	29827467	T	C
12	rs12368564	29827494	G	A
12	rs184786736	29827530	A	C
12	rs544471638	29827581	A	G
12	rs565580411	29827593	G	A
12	rs536101967	29827616	A	C
12	rs536626624	29827686	T	C
12	rs74078918	29827687	G	C
12	rs12228730	29827876	G	A
12	rs74078919	29827940	A	T
12	rs2033036	29828064	C	A
12	rs2033037	29828167	G	A
12	rs2033038	29828297	C	T
12	rs2033040	29828308	G	T
12	rs10843474	29828483	G	A
12	rs890107	29828563	C	A
12	rs7316021	29828622	T	C
12	rs35363733	29828662	C	T
12	rs7299952	29828691	T	C
12	rs10743669	29828758	T	A
12	rs10771568	29828767	C	T
12	rs535586335	29828956	T	C
12	rs10843475	29829065	C	T
12	rs759887	29829167	C	T
12	rs140389528	29829193	C	G
12	rs542316681	29829230	T	C
12	rs568324058	29829578	T	C
12	rs759888	29829639	T	C
12	rs1079365	29829663	C	A
12	rs759889	29829680	G	T
12	rs574778047	29829722	A	G
12	rs759890	29829723	G	T
12	rs528388827	29829741	C	T
12	rs10843476	29829743	C	T
12	rs2033041	29829794	C	T
12	rs79413323	29829910	A	G
12	rs142161406	29830021	T	C
12	rs10843477	29830037	C	T
12	rs10843478	29830068	T	C
12	rs10771569	29830172	G	A
12	rs113613766	29830227	G	A
12	rs145020111	29830253	G	A
12	rs10843479	29830287	T	A
12	rs11829686	29830317	A	G
12	rs77432163	29830339	A	G
12	rs76318731	29830453	A	G
12	rs78812848	29830602	C	T
12	rs10843480	29830896	A	G
12	rs10843481	29830938	T	C
12	rs12371237	29831076	A	C
12	rs10843482	29831213	C	T
12	rs191333921	29831214	G	A
12	rs534337550	29831346	T	G
12	rs10843483	29831372	A	G
12	rs183299648	29831564	A	G
12	rs11831492	29831793	G	A
12	rs11836183	29831798	C	G
12	rs7135501	29831888	G	C
12	rs11829425	29831964	A	T
12	rs16934739	29832503	C	T
12	rs80173766	29832566	A	C
12	rs11050365	29832685	T	C
12	rs10843484	29832691	T	G
12	rs12228621	29832883	G	A
12	rs538501768	29832912	C	A
12	rs11050366	29833059	A	G
12	rs2052678	29833329	A	G
12	rs2052679	29833332	A	G
12	rs56669383	29833346	T	A
12	rs73271751	29833409	C	T
12	rs61309041	29833503	C	T
12	rs547657643	29833508	G	A
12	rs566387864	29833628	C	T
12	rs16934747	29833642	C	T
12	rs61406729	29833809	C	T
12	rs113365257	29833901	G	A
12	rs192091511	29833994	T	C
12	rs185332231	29834048	G	A
12	rs558613906	29834115	T	C
12	rs73271760	29834451	G	A
12	rs79440618	29834578	A	G
12	rs192541955	29834698	T	C
12	rs77936876	29835121	G	A
12	rs116226618	29835252	C	T
12	rs12812766	29835267	G	A
12	rs143649430	29835582	A	G
12	rs537300780	29835871	C	G
12	rs553138105	29836013	A	C
12	rs150253702	29836034	T	C
12	rs191863256	29836041	G	A
12	rs78042008	29836066	C	T
12	rs181159962	29836107	A	G
12	rs143178408	29836466	T	C
12	rs10843485	29836718	A	T
12	rs10843486	29836752	A	T
12	rs148700094	29837044	C	T
12	rs141367065	29837046	T	C
12	rs11050368	29837393	A	G
12	rs191823569	29837397	C	G
12	rs11050369	29837587	G	T
12	rs16934752	29837605	T	C
12	rs11050370	29837716	T	C
12	rs11050371	29837722	C	T
12	rs11050372	29837736	T	C
12	rs11050373	29837802	T	C
12	rs12229285	29837863	C	T
12	rs533734759	29837929	G	C
12	rs555566768	29837975	C	T
12	rs10219522	29838039	A	G
12	rs76287636	29838043	C	T
12	rs559974950	29838093	T	C
12	rs16934759	29838099	T	C
12	rs74236395	29838195	T	C
12	rs77562810	29838205	A	C
12	rs16934763	29838269	G	C
12	rs74236397	29838556	G	A
12	rs572038370	29838583	G	A
12	rs188310868	29838600	G	T
12	rs542470819	29838628	T	C
12	rs61922256	29838639	G	A
12	rs545071576	29838670	C	T
12	rs75263907	29838703	A	T
12	rs993994	29838940	T	C
12	rs12229631	29839019	C	T
12	rs12229806	29839037	C	T
12	rs145179621	29839186	C	T
12	rs2882465	29839190	C	T
12	rs2350662	29839306	C	T
12	rs2350663	29839361	G	A
12	rs2882466	29839392	C	T
12	rs149128922	29839499	C	T
12	rs1549406	29839527	A	C
12	rs576089407	29839778	G	T
12	rs147944125	29839814	G	A
12	rs557599403	29839851	T	A
12	rs1549407	29839863	C	T
12	rs569670383	29839957	A	G
12	rs986594	29840026	A	C
12	rs76212574	29840036	C	T
12	rs12230192	29840191	G	T
12	rs12230211	29840265	C	T
12	rs2162031	29840309	A	T
12	rs10771570	29840353	C	T
12	rs6487843	29840371	A	G
12	rs2113877	29840571	C	T
12	rs2113878	29840587	G	A
12	rs3964	29840964	A	G
12	rs149232095	29840965	G	A
12	rs77266330	29840975	T	C
12	rs10843487	29841066	G	C
12	rs12226911	29841096	C	T
12	rs10843488	29841224	G	A
12	rs548403042	29841313	A	G
12	rs11050374	29841363	G	A
12	rs10843489	29841397	A	G
12	rs11050375	29841398	A	C
12	rs535080793	29841401	C	T
12	rs146275196	29841421	A	G
12	rs79822186	29841666	G	A
12	rs16934774	29841698	C	T
12	rs117255779	29841965	G	A
12	rs78222999	29842078	G	A
12	rs553376183	29842118	T	A
12	rs142613320	29842125	A	C
12	rs1988266	29842312	G	A
12	rs573119785	29842338	A	C
12	rs563514748	29842396	A	G
12	rs552763567	29842422	G	T
12	rs182682681	29842468	A	G
12	rs546974928	29842476	A	G
12	rs11050376	29842572	G	A
12	rs11050377	29842710	G	C
12	rs2219765	29842822	G	A
12	rs2219764	29842843	A	C
12	rs11050378	29842853	T	C
12	rs2199622	29843032	G	A
12	rs2194817	29843095	A	G
12	rs78506741	29843177	A	G
12	rs2219763	29843215	T	C
12	rs558038733	29843353	C	T
12	rs10843490	29843391	C	T
12	rs75175894	29843420	G	C
12	rs59978597	29843459	A	G
12	rs569191953	29843478	A	G
12	rs76181505	29843615	T	A
12	rs567212092	29843680	A	T
12	rs74078961	29843702	C	T
12	rs117432310	29844067	A	C
12	rs184200422	29844146	T	C
12	rs188953495	29844153	C	T
12	rs12321940	29844526	A	G
12	rs185539956	29844559	T	C
12	rs12308416	29844755	G	A
12	rs11050379	29844792	A	G
12	rs138153760	29845066	G	C
12	rs192469688	29845186	G	A
12	rs183392323	29845311	A	G
12	rs185898512	29845480	A	G
12	rs547398812	29845485	G	A
12	rs11050380	29845646	T	C
12	rs117296761	29845804	C	T
12	rs566059780	29845873	T	C
12	rs182543712	29845909	G	C
12	rs111794323	29846108	T	C
12	rs576981843	29846124	G	A
12	rs188382539	29846227	C	T
12	rs187636131	29846434	A	C
12	rs11050381	29846458	C	T
12	rs569973801	29846523	G	A
12	rs541227177	29846657	G	A
12	rs574736060	29846686	G	A
12	rs113456133	29847107	A	G
12	rs79995167	29847134	T	G
12	rs79975969	29847205	T	C
12	rs11050387	29847301	C	T
12	rs530217280	29847357	T	C
12	rs140278368	29847415	C	T
12	rs11050389	29847434	A	G
12	rs11050390	29847493	G	T
12	rs75444997	29847505	A	G
12	rs111866485	29847702	A	G
12	rs113673360	29847713	A	G
12	rs143187519	29847765	C	T
12	rs148262548	29847772	G	C
12	rs58519956	29847783	T	G
12	rs79859677	29847866	C	T
12	rs150770888	29847906	A	G
12	rs9634105	29847992	T	C
12	rs76874913	29848051	G	A
12	rs78827699	29848102	C	T
12	rs9634106	29848281	C	A
12	rs573364335	29848308	T	C
12	rs117689438	29848387	T	A
12	rs9634107	29848480	C	T
12	rs11050391	29848485	A	G
12	rs9634108	29848508	A	G
12	rs533132628	29848517	T	C
12	rs551201262	29848518	A	G
12	rs186324901	29848536	A	C
12	rs113337509	29848581	T	G
12	rs12309843	29848904	G	T
12	rs12317581	29849106	G	A
12	rs1863223	29849315	A	C
12	rs12304389	29849418	A	G
12	rs12311512	29849501	C	T
12	rs118103171	29849518	C	A
12	rs41321044	29849648	G	A
12	rs148795793	29849658	A	G
12	rs142417675	29849678	C	G
12	rs4931210	29849721	C	T
12	rs11837193	29850081	G	A
12	rs151297082	29850147	G	A
12	rs74886652	29850333	G	A
12	rs73273625	29850406	C	T
12	rs7296929	29850419	G	A
12	rs77619280	29850463	T	G
12	rs12319770	29850670	G	A
12	rs12319844	29850819	G	A
12	rs12306497	29850881	T	C
12	rs556566077	29850951	G	T
12	rs538646237	29851062	T	C
12	rs572168998	29851139	T	C
12	rs74078970	29851290	T	C
12	rs7973663	29851331	C	T
12	rs57896152	29851434	C	G
12	rs11050395	29851479	T	C
12	rs12311570	29851529	G	A
12	rs12298339	29851618	A	G
12	rs12298340	29851622	A	G
12	rs181957135	29851666	T	C
12	rs10843492	29851719	C	T
12	rs145674287	29851803	C	T
12	rs11050396	29851920	G	T
12	rs79469911	29851963	T	C
12	rs189635655	29852108	C	T
12	rs74078972	29852507	T	G
12	rs7978346	29852842	T	C
12	rs79784018	29852845	C	G
12	rs12230202	29852961	T	A
12	rs538481640	29853137	G	A
12	rs530295287	29853138	C	T
12	rs568270641	29853302	T	C
12	rs12227932	29853422	T	C
12	rs59713519	29853577	G	A
12	rs568763972	29854200	A	G
12	rs533567980	29854426	C	G
12	rs187343235	29854454	T	C
12	rs11050398	29854628	G	A
12	rs529371384	29854802	C	T
12	rs550708840	29854822	C	G
12	rs146466833	29854828	C	T
12	rs567315787	29854912	T	G
12	rs899157	29854972	A	C
12	rs540574278	29855044	G	A
12	rs151147263	29855163	C	T
12	rs560010368	29855354	A	T
12	rs12228741	29855391	A	G
12	rs181845262	29855564	A	G
12	rs573928282	29855617	C	G
12	rs551661627	29855733	T	A
12	rs150376922	29855844	A	G
12	rs55857213	29855887	A	G
12	rs571317890	29855953	C	T
12	rs555768356	29856097	G	T
12	rs57697154	29856307	G	A
12	rs2216979	29856414	C	T
12	rs60702537	29856524	T	C
12	rs4930868	29856742	C	T
12	rs11050400	29856877	A	C
12	rs2194818	29856907	C	G
12	rs6487844	29856948	G	C
12	rs536013386	29856960	C	T
12	rs189786306	29857127	A	G
12	rs576891538	29857152	T	C
12	rs183907534	29857221	C	G
12	rs183609062	29857832	A	C
12	rs10743670	29857902	A	T
12	rs541888572	29858077	A	T
12	rs548647667	29858351	C	G
12	rs143006182	29858437	A	G
12	rs146115169	29858515	T	C
12	rs552663965	29858616	C	G
12	rs148405098	29859157	C	T
12	rs116973607	29859169	C	T
12	rs547134667	29859195	A	G
12	rs568313510	29859237	G	A
12	rs7312849	29859352	G	A
12	rs74079990	29859798	G	T
12	rs9669642	29859812	G	T
12	rs10771571	29859826	A	G
12	rs186659968	29859880	A	C
12	rs192461563	29860105	A	C
12	rs11050401	29860188	T	G
12	rs12829495	29860343	A	G
12	rs546268267	29860372	T	C
12	rs10492313	29860429	C	G
12	rs532762278	29860559	A	G
12	rs76647886	29860693	A	G
12	rs12823627	29861128	G	C
12	rs117522172	29861371	C	A
12	rs12314231	29861472	C	T
12	rs11613653	29861577	G	T
12	rs150220499	29861734	G	A
12	rs34840342	29861736	T	C
12	rs569538437	29861897	C	T
12	rs138766241	29861933	T	C
12	rs73075453	29862024	T	C
12	rs540664662	29862135	T	C
12	rs117544193	29862240	T	C
12	rs560430442	29862564	G	C
12	rs117031870	29862781	G	A
12	rs61743151	29863067	A	G
12	rs556266924	29863096	T	G
12	rs12231112	29863609	A	T
12	rs11050402	29863640	G	A
12	rs150755682	29864019	A	G
12	rs59499757	29864033	G	A
12	rs754913	29864069	A	C
12	rs754912	29864124	C	A
12	rs754911	29864416	A	G
12	rs754910	29864423	C	G
12	rs7963288	29864643	T	C
12	rs117952984	29864653	A	C
12	rs7963457	29864808	T	C
12	rs576409448	29865243	A	T
12	rs187285932	29865246	C	A
12	rs191024500	29865352	T	C
12	rs767095	29865876	C	G
12	rs433275	29865961	T	A
12	rs982743	29865982	G	C
12	rs169987	29866050	C	T
12	rs149518897	29866145	A	C
12	rs183898178	29866214	T	A
12	rs189774792	29866218	G	C
12	rs3042148	29866275	C	G
12	rs172543	29866487	C	T
12	rs77664045	29866553	G	A
12	rs141169435	29866880	C	G
12	rs302373	29867115	G	A
12	rs138938867	29867184	A	G
12	rs302374	29867307	A	T
12	rs144773977	29867581	C	T
12	rs542289159	29867702	A	G
12	rs568061317	29867899	A	G
12	rs302376	29868110	C	T
12	rs79955627	29868207	C	G
12	rs190560871	29868234	C	T
12	rs302377	29868486	G	A
12	rs139198578	29868574	C	T
12	rs557722088	29868749	G	C
12	rs539869981	29868851	A	C
12	rs149938824	29868964	T	A
12	rs4931213	29869043	T	C
12	rs549511374	29869230	T	C
12	rs191011267	29869231	A	G
12	rs11050406	29869280	C	T
12	rs114043321	29869367	C	T
12	rs302378	29869413	C	T
12	rs77493802	29869473	T	A
12	rs75727238	29869646	G	T
12	rs183279876	29869655	G	A
12	rs544047262	29869821	G	A
12	rs302379	29869831	T	C
12	rs577877603	29869875	A	G
12	rs11616121	29870000	T	C
12	rs566515418	29870265	T	C
12	rs76804777	29870380	G	T
12	rs302381	29870614	C	T
12	rs302382	29870684	C	T
12	rs531451838	29870728	C	T
12	rs1866355	29870754	A	C
12	rs302383	29870975	A	T
12	rs75985928	29871281	A	T
12	rs12809562	29871289	G	T
12	rs577717674	29871301	C	T
12	rs188676218	29871329	A	G
12	rs572381288	29871341	T	C
12	rs542610660	29871375	G	A
12	rs79761074	29871407	A	G
12	rs114366135	29871431	T	C
12	rs55868166	29871600	G	A
12	rs144983517	29871612	G	A
12	rs10771573	29871642	A	G
12	rs10771574	29871648	C	T
12	rs10771575	29871691	T	C
12	rs184946950	29871694	A	G
12	rs11614262	29871720	A	G
12	rs10843496	29871852	T	C
12	rs545161022	29871886	C	T
12	rs180983637	29871948	A	G
12	rs16934812	29872318	G	T
12	rs78551094	29872451	C	T
12	rs569851888	29872496	G	C
12	rs12582196	29872567	T	C
12	rs6487847	29872569	T	C
12	rs118116016	29872579	A	G
12	rs302385	29872623	C	T
12	rs7959410	29872698	A	G
12	rs7959334	29872794	T	C
12	rs11050408	29872836	G	A
12	rs11050409	29872839	C	T
12	rs530734732	29872858	A	G
12	rs532817330	29872867	C	T
12	rs186706780	29873027	A	G
12	rs117819206	29873095	T	C
12	rs78277441	29873148	G	A
12	rs142724791	29873669	A	G
12	rs76275049	29874010	G	A
12	rs10743671	29874353	C	T
12	rs554790284	29874674	T	A
12	rs563844960	29874688	A	T
12	rs77711730	29874722	C	T
12	rs150576374	29874905	C	T
12	rs568939531	29875013	G	T
12	rs553735777	29875218	C	A
12	rs574875476	29875222	T	C
12	rs146590744	29875246	A	G
12	rs7136483	29875297	C	T
12	rs559985067	29875574	T	C
12	rs528839340	29875578	T	C
12	rs527323170	29875621	A	G
12	rs11829388	29875644	T	G
12	rs191400228	29875845	T	C
12	rs114404208	29876729	A	G
12	rs10843497	29876840	A	G
12	rs302386	29876862	C	T
12	rs2199621	29877178	C	T
12	rs10083018	29877262	G	A
12	rs10082801	29877464	G	C
12	rs4931214	29877565	A	T
12	rs74451810	29877855	T	C
12	rs10843498	29877947	T	C
12	rs188702174	29878023	A	G
12	rs117692450	29878123	A	G
12	rs302364	29878241	C	T
12	rs181217131	29878245	T	C
12	rs302365	29878330	G	C
12	rs149446751	29878421	A	C
12	rs527634551	29878588	T	G
12	rs11050411	29878893	A	G
12	rs78308506	29878983	A	G
12	rs572667793	29879267	G	T
12	rs61800	29879301	T	C
12	rs12304225	29879383	T	C
12	rs61801	29879384	T	C
12	rs61802	29879400	A	G
12	rs150838151	29879416	T	G
12	rs187596559	29879516	G	C
12	rs139260287	29879526	T	C
12	rs61803	29879550	T	C
12	rs12317831	29879620	C	A
12	rs389508	29879950	C	G
12	rs182487	29880037	T	C
12	rs569939977	29880065	G	A
12	rs12313204	29880194	C	T
12	rs302366	29880220	A	G
12	rs177348	29880321	A	T
12	rs190994	29880524	T	C
12	rs188552	29880545	A	G
12	rs12821422	29880553	T	C
12	rs12821781	29880587	A	G
12	rs552577331	29880593	A	G
12	rs148004790	29880599	A	G
12	rs563403640	29880753	C	T
12	rs140748110	29880775	T	G
12	rs184223	29880829	T	C
12	rs577304334	29881129	A	G
12	rs12298050	29881130	A	G
12	rs535665208	29881136	C	T
12	rs76098190	29881159	A	G
12	rs116840924	29881187	C	A
12	rs564041445	29881348	T	G
12	rs186652076	29881391	A	G
12	rs531174169	29881511	A	G
12	rs79008676	29881546	T	C
12	rs534983805	29881583	C	G
12	rs12817170	29881760	A	G
12	rs149500104	29881867	C	G
12	rs556994894	29882293	G	C
12	rs11050412	29882317	A	G
12	rs187160093	29882351	T	C
12	rs192131737	29882574	A	G
12	rs75617979	29882581	G	A
12	rs547269775	29882860	C	A
12	rs562247699	29882863	G	A
12	rs12300378	29882967	A	G
12	rs16934846	29883079	C	T
12	rs115924370	29883185	T	C
12	rs144948909	29883548	T	A
12	rs190691474	29883811	C	T
12	rs553790701	29884095	A	C
12	rs144961783	29884223	A	G
12	rs545014772	29884379	T	C
12	rs71453754	29884393	T	A
12	rs11834154	29884546	C	T
12	rs2033794	29884553	C	T
12	rs12303772	29884569	T	C
12	rs538608505	29884648	T	C
12	rs77426589	29884758	G	A
12	rs144638399	29884902	A	G
12	rs542752895	29885195	C	T
12	rs145568669	29885273	T	A
12	rs34179109	29885283	T	C
12	rs79712856	29885324	T	C
12	rs79893797	29885449	T	C
12	rs554324654	29885473	C	G
12	rs569426062	29885485	C	T
12	rs35109341	29885492	T	C
12	rs140717443	29886102	T	A
12	rs142988746	29886228	A	G
12	rs147548043	29886679	T	C
12	rs78264913	29886853	C	T
12	rs184270763	29886870	C	T
12	rs78617359	29887055	T	C
12	rs1438514	29887103	C	T
12	rs11050414	29887240	C	A
12	rs576457240	29887292	T	C
12	rs11050415	29887517	T	C
12	rs116021879	29887590	T	C
12	rs563999173	29887666	A	G
12	rs566259383	29887753	T	C
12	rs11050416	29887786	A	G
12	rs139849514	29887974	A	G
12	rs75561820	29888098	C	T
12	rs302368	29888309	C	T
12	rs302369	29888320	G	A
12	rs302370	29888355	G	A
12	rs302371	29888386	C	T
12	rs181748708	29888702	T	C
12	rs185666607	29888709	T	G
12	rs575132781	29888748	G	A
12	rs575393891	29888868	A	G
12	rs149108463	29889054	A	G
12	rs557995486	29889236	G	A
12	rs143167337	29889414	A	G
12	rs11050417	29889509	T	C
12	rs77029314	29890015	A	G
12	rs527877078	29890140	T	G
12	rs562568403	29890174	A	G
12	rs139137606	29890227	A	G
12	rs11050418	29890281	A	G
12	rs192422135	29890391	T	G
12	rs144364230	29890930	T	C
12	rs77584991	29890980	C	T
12	rs117935917	29891030	G	A
12	rs555522820	29891060	G	A
12	rs60465125	29891087	G	A
12	rs1370874	29891149	C	A
12	rs146710282	29891197	A	G
12	rs567473379	29891463	C	T
12	rs75124302	29891521	G	A
12	rs79874071	29891568	T	C
12	rs559297191	29891912	A	G
12	rs577725228	29891974	G	A
12	rs7954420	29892068	G	T
12	rs188517527	29892153	T	C
12	rs11835922	29892409	A	T
12	rs555507287	29892728	A	G
12	rs117388141	29892760	A	G
12	rs2015229	29892861	A	G
12	rs141662635	29892899	A	G
12	rs192426854	29892926	C	A
12	rs143693712	29892927	T	C
12	rs537060264	29893156	C	A
12	rs570876619	29893259	A	G
12	rs556843642	29893404	T	C
12	rs302323	29893679	A	G
12	rs552265505	29893808	C	G
12	rs144054087	29893934	A	G
12	rs117115166	29894020	G	A
12	rs75256293	29894244	A	T
12	rs531096140	29894464	T	G
12	rs74082503	29894563	A	C
12	rs148614542	29894590	T	G
12	rs183590033	29894597	T	C
12	rs550483656	29894612	G	T
12	rs558033148	29894689	T	C
12	rs191624660	29894917	A	C
12	rs79598393	29894973	T	C
12	rs116848308	29895042	G	A
12	rs182747291	29895128	A	G
12	rs1438515	29895251	A	T
12	rs11050420	29895535	G	A
12	rs193265171	29895719	C	A
12	rs138207182	29895781	G	C
12	rs149150270	29895991	G	A
12	rs75884469	29896112	A	G
12	rs73077420	29896420	C	T
12	rs191821427	29896715	G	A
12	rs139035317	29896788	T	G
12	rs369539004	29896816	A	G
12	rs117340841	29896980	G	T
12	rs182406971	29897020	C	T
12	rs567804014	29897751	A	C
12	rs59413437	29897815	G	A
12	rs536707825	29897873	G	T
12	rs554742590	29897928	T	G
12	rs576207925	29897936	C	A
12	rs540601453	29898025	C	T
12	rs302326	29898195	C	T
12	rs142207809	29898248	T	C
12	rs576149889	29898284	G	A
12	rs558743174	29898326	T	C
12	rs576709883	29898350	T	G
12	rs78704523	29898454	C	T
12	rs12372206	29898459	T	C
12	rs544016424	29898502	T	C
12	rs302327	29898518	T	C
12	rs61274955	29898548	C	A
12	rs138474592	29898616	C	T
12	rs189811375	29898683	C	T
12	rs76779196	29898887	T	C
12	rs187887406	29898904	A	C
12	rs148341780	29899310	T	C
12	rs141215802	29899377	T	C
12	rs302328	29899440	G	A
12	rs76008846	29899758	A	G
12	rs139463119	29899802	C	T
12	rs192204836	29899936	T	A
12	rs560020360	29900034	A	G
12	rs74651217	29900088	T	C
12	rs140585837	29900180	C	T
12	rs302329	29900695	C	T
12	rs181396869	29900812	A	G
12	rs117690488	29901072	T	C
12	rs551357289	29901412	G	A
12	rs12809768	29901458	C	T
12	rs542199865	29901726	C	A
12	rs11050422	29901776	G	A
12	rs302330	29901855	A	T
12	rs2054438	29901912	T	C
12	rs302331	29902106	A	T
12	rs190625343	29902178	T	C
12	rs181728800	29902181	A	G
12	rs186135044	29902211	T	C
12	rs117841779	29902219	A	C
12	rs2126891	29902261	A	C
12	rs302332	29902286	C	T
12	rs74082510	29902504	A	T
12	rs76683953	29902759	G	A
12	rs79665160	29902839	G	A
12	rs527606007	29902919	C	T
12	rs302333	29903887	T	C
12	rs302334	29903912	T	C
12	rs117339013	29904169	A	C
12	rs11050423	29904312	G	T
12	rs200876369	29904579	G	C
12	rs187929322	29904651	T	G
12	rs148886206	29904791	C	A
12	rs73077434	29904903	T	C
12	rs538547731	29905134	G	A
12	rs7970465	29905251	T	C
12	rs302335	29905322	C	T
12	rs12310141	29905616	G	A
12	rs7957615	29905619	C	T
12	rs553262572	29905685	C	T
12	rs302336	29905968	T	A
12	rs184945038	29906074	T	C
12	rs140574688	29906075	A	G
12	rs302337	29906149	C	T
12	rs576408688	29906320	C	T
12	rs302338	29906326	A	G
12	rs561320352	29906424	A	G
12	rs145843864	29906725	T	C
12	rs149235096	29906827	A	G
12	rs534613317	29906860	T	C
12	rs57756035	29907015	T	G
12	rs185992287	29907063	T	G
12	rs17734907	29907141	A	G
12	rs150630471	29907145	T	C
12	rs190306901	29907382	A	G
12	rs552254914	29907488	C	T
12	rs113013102	29907876	T	C
12	rs561026592	29907900	C	T
12	rs1978848	29908046	G	A
12	rs553309493	29908132	T	C
12	rs542163808	29908392	T	C
12	rs141839122	29908480	T	C
12	rs553484630	29908755	A	C
12	rs545764194	29908902	C	T
12	rs79708380	29909457	A	G
12	rs11050425	29909607	A	G
12	rs78494926	29909735	A	G
12	rs7962120	29910224	T	C
12	rs182895568	29910253	C	G
12	rs188428921	29910300	T	C
12	rs74702827	29910333	A	G
12	rs7977334	29910378	C	T
12	rs192729159	29910400	A	G
12	rs533914871	29910414	T	C
12	rs78161957	29910484	C	T
12	rs538348562	29910565	G	C
12	rs116739687	29910630	T	C
12	rs150291624	29910736	T	C
12	rs138106308	29910737	A	G
12	rs567710376	29911036	T	C
12	rs73077438	29911301	G	A
12	rs199590980	29911591	T	C
12	rs189683080	29911675	T	C
12	rs113853946	29912007	T	C
12	rs413007	29912070	G	A
12	rs393839	29912071	C	A
12	rs142290141	29912167	G	A
12	rs184964869	29912338	A	G
12	rs2350664	29912370	T	C
12	rs117284595	29912385	A	G
12	rs116249339	29912736	C	T
12	rs75698079	29913052	G	A
12	rs191543563	29913092	T	C
12	rs547936656	29913364	A	G
12	rs67625669	29913374	A	G
12	rs16934863	29913746	A	C
12	rs114017655	29913827	C	T
12	rs186740891	29914071	G	C
12	rs552109895	29914356	T	C
12	rs189210254	29914588	T	G
12	rs68059787	29914684	G	C
12	rs10771578	29914728	C	T
12	rs563413792	29915061	A	G
12	rs185089006	29915139	G	A
12	rs16934866	29915151	G	C
12	rs546590925	29915174	C	T
12	rs539167334	29915404	T	G
12	rs61680788	29915416	C	G
12	rs60788764	29915421	A	C
12	rs181069658	29915441	C	G
12	rs117504219	29915599	A	G
12	rs184109207	29915612	C	T
12	rs564293933	29915718	A	G
12	rs16934870	29915778	A	G
12	rs568921673	29915834	T	C
12	rs143481052	29915909	A	C
12	rs568376910	29916013	A	G
12	rs555305043	29916133	T	C
12	rs17678468	29916135	T	C
12	rs113367376	29916195	A	G
12	rs441394	29916293	C	G
12	rs539423131	29916706	C	G
12	rs558147405	29916751	A	G
12	rs573215221	29916766	G	A
12	rs436124	29916839	C	T
12	rs562744681	29916876	A	C
12	rs560643432	29916993	G	A
12	rs529471362	29917098	C	A
12	rs679087	29917265	A	C
12	rs672107	29917266	A	T
12	rs437999	29917407	T	C
12	rs439639	29917641	C	A
12	rs560619917	29917742	A	C
12	rs143825177	29917804	T	G
12	rs141002909	29918011	C	T
12	rs73281235	29918065	C	A
12	rs12369953	29918105	T	C
12	rs12231167	29918319	C	T
12	rs61409863	29918377	C	A
12	rs10843500	29918582	C	G
12	rs60727298	29918887	C	G
12	rs302315	29919054	C	G
12	rs188592264	29919376	C	G
12	rs4931215	29919461	G	A
12	rs183976874	29919950	A	T
12	rs554399935	29920006	T	C
12	rs11609828	29920088	G	A
12	rs140846059	29920097	T	G
12	rs10843501	29920111	C	T
12	rs10843502	29920117	C	T
12	rs10843503	29920318	C	T
12	rs10771579	29920420	C	G
12	rs148906759	29920492	T	C
12	rs10743672	29920565	A	G
12	rs10743673	29920569	T	G
12	rs10743674	29920614	A	G
12	rs541103985	29920618	C	T
12	rs10771580	29920628	G	C
12	rs367734645	29920820	G	A
12	rs112570774	29920870	G	C
12	rs181735935	29921055	A	C
12	rs302316	29921074	A	G
12	rs574589047	29921262	A	G
12	rs143865971	29921377	C	G
12	rs575380664	29921383	G	T
12	rs147241997	29921391	A	G
12	rs74082523	29921414	T	C
12	rs302317	29921443	A	G
12	rs190048500	29921460	T	G
12	rs139000877	29921628	T	C
12	rs302318	29921667	C	T
12	rs4931216	29921735	G	A
12	rs183085814	29921824	G	A
12	rs190912476	29921942	C	T
12	rs7967779	29922051	C	G
12	rs148569924	29922192	G	C
12	rs192055480	29922200	T	C
12	rs557331349	29922578	T	C
12	rs187452678	29922706	A	G
12	rs142920606	29922755	T	G
12	rs4931217	29922821	T	A
12	rs573107124	29922887	A	G
12	rs540511029	29922929	G	T
12	rs571660865	29923261	C	T
12	rs185661461	29923373	T	C
12	rs533940722	29923441	T	C
12	rs11050426	29923536	C	T
12	rs371013641	29923565	A	G
12	rs302319	29923715	A	G
12	rs117733437	29923765	A	T
12	rs4931218	29923853	C	G
12	rs4931219	29923876	A	T
12	rs182728170	29923898	C	T
12	rs185091900	29923910	G	T
12	rs553358135	29924032	A	T
12	rs574202705	29924199	T	C
12	rs542422233	29924242	T	G
12	rs145081956	29924533	T	C
12	rs118044885	29924716	C	G
12	rs4931220	29925233	A	C
12	rs4244848	29925273	G	A
12	rs60625330	29925285	A	G
12	rs192962530	29925358	T	G
12	rs114473375	29925452	C	G
12	rs4244849	29925484	A	T
12	rs554473302	29925723	T	C
12	rs188148884	29925897	C	G
12	rs10843504	29926132	A	G
12	rs61742125	29926162	C	T
12	rs73077478	29926482	T	C
12	rs77387052	29926637	G	A
12	rs542994361	29926642	A	G
12	rs543819066	29926689	C	T
12	rs2882467	29926776	G	A
12	rs529992606	29926977	A	G
12	rs143270939	29926996	T	C
12	rs146201328	29927063	C	T
12	rs548004013	29927093	T	C
12	rs302320	29927198	C	T
12	rs372456	29927410	A	C
12	rs183595381	29927439	C	A
12	rs576922434	29927549	C	T
12	rs574518922	29927615	T	C
12	rs542023517	29927687	C	G
12	rs73077481	29927801	A	G
12	rs876534	29928026	G	T
12	rs576861484	29928058	A	G
12	rs116855303	29928109	A	C
12	rs151017583	29928192	A	C
12	rs302321	29928388	A	C
12	rs302322	29928475	C	T
12	rs115612851	29928544	T	C
12	rs390277	29928652	C	T
12	rs413884	29928654	A	G
12	rs558051937	29928964	G	A
12	rs2017207	29929338	G	A
12	rs138800443	29929410	G	A
12	rs10843505	29929483	C	T
12	rs557989744	29929498	A	C
12	rs532865291	29929743	A	C
12	rs191809285	29929820	G	C
12	rs148935670	29929963	C	A
12	rs143646209	29930097	A	G
12	rs117185830	29930268	T	C
12	rs551593500	29930273	A	G
12	rs555607818	29930322	T	C
12	rs193262456	29930788	T	C
12	rs551933613	29930853	G	A
12	rs10843506	29930883	G	A
12	rs60952280	29931010	T	C
12	rs10843507	29931056	C	A
12	rs10743675	29931162	T	G
12	rs1038065	29931570	A	G
12	rs531609211	29931698	T	C
12	rs549634629	29931705	G	A
12	rs11050428	29931784	A	G
12	rs117806564	29931867	G	C
12	rs76202914	29932047	T	C
12	rs144523080	29932652	T	C
12	rs77504652	29932821	A	T
12	rs74082534	29932843	C	T
12	rs556842596	29932859	A	G
12	rs578247664	29932941	T	A
12	rs151282545	29933038	T	A
12	rs7312697	29933069	T	C
12	rs7312961	29933286	G	T
12	rs145195673	29933292	G	T
12	rs7312973	29933302	G	T
12	rs559622641	29933510	T	C
12	rs141173830	29933832	G	A
12	rs79046418	29933919	T	C
12	rs192011880	29933930	C	T
12	rs1551930	29933951	C	T
12	rs112153398	29934221	T	G
12	rs187335289	29934393	T	C
12	rs530597529	29934549	C	A
12	rs721617	29934586	C	T
12	rs116850733	29934688	T	C
12	rs148131741	29934700	C	G
12	rs189807381	29934789	A	G
12	rs61922588	29934929	T	C
12	rs12810794	29935240	T	C
12	rs574677055	29935306	G	T
12	rs187879269	29935345	T	C
12	rs12811019	29935396	C	A
12	rs73077491	29935479	A	G
12	rs185825871	29935545	G	A
12	rs7305813	29935607	C	A
12	rs537008184	29935865	C	T
12	rs540435641	29935917	T	G
12	rs552868437	29936154	C	G
12	rs545809934	29936307	A	C
12	rs184221	29936613	T	G
12	rs654825	29936626	A	C
12	rs548384545	29936783	T	C
12	rs675740	29936800	A	G
12	rs186216	29936914	G	C
12	rs188294017	29936922	A	C
12	rs56703053	29937192	T	G
12	rs75540986	29937195	T	C
12	rs61922589	29937302	T	A
12	rs531086516	29937481	G	A
12	rs552423320	29937497	T	C
12	rs528445079	29937562	A	G
12	rs550776860	29937646	C	T
12	rs533735803	29937743	A	C
12	rs376552988	29937838	C	G
12	rs573672041	29937858	T	A
12	rs302339	29937880	A	G
12	rs302340	29938127	G	C
12	rs117515813	29938405	T	C
12	rs187579076	29938488	G	C
12	rs562429832	29938738	T	C
12	rs181725585	29938798	C	A
12	rs67168837	29938922	A	G
12	rs370176328	29939343	A	G
12	rs185894586	29939432	G	A
12	rs302341	29939446	T	C
12	rs302342	29939628	G	A
12	rs192542614	29939755	A	G
12	rs146888762	29939965	T	C
12	rs140727417	29939991	C	T
12	rs572547910	29940162	A	G
12	rs76222706	29940175	T	C
12	rs12370447	29940186	C	T
12	rs182729975	29940196	T	C
12	rs302343	29940206	G	T
12	rs565637803	29940349	T	C
12	rs536387779	29940386	T	A
12	rs189075415	29940576	G	C
12	rs11050429	29940711	G	A
12	rs532487274	29940790	G	A
12	rs540663183	29940880	A	G
12	rs302344	29940953	T	C
12	rs11050430	29941073	A	G
12	rs116863873	29941203	G	A
12	rs569078856	29941240	A	T
12	rs7303559	29941375	G	T
12	rs138709593	29941432	C	T
12	rs137877423	29941670	C	T
12	rs139590444	29941813	T	C
12	rs181182353	29941909	T	C
12	rs79539423	29941988	C	T
12	rs78914176	29942104	A	G
12	rs370248432	29942260	T	G
12	rs302345	29942297	G	C
12	rs190739552	29942319	G	A
12	rs61922591	29942324	T	C
12	rs182638082	29942455	C	G
12	rs535773752	29942571	T	A
12	rs190771374	29942580	T	C
12	rs368014383	29942615	G	A
12	rs75873164	29942681	T	C
12	rs74082539	29942702	G	C
12	rs77859944	29942741	C	T
12	rs167318	29943124	C	T
12	rs117138743	29943184	A	G
12	rs140465305	29943225	A	G
12	rs151114549	29943438	A	C
12	rs141057722	29943541	T	C
12	rs150240724	29943558	A	C
12	rs80280108	29943713	T	C
12	rs11050431	29943923	A	C
12	rs546148728	29943959	C	T
12	rs117727923	29944003	T	C
12	rs139279103	29944095	T	C
12	rs302346	29944098	T	C
12	rs554992469	29944106	A	C
12	rs7316162	29944159	T	C
12	rs373409601	29944160	A	G
12	rs61922592	29944207	C	A
12	rs560187566	29944229	A	C
12	rs302347	29944246	A	G
12	rs61922593	29944372	G	A
12	rs184265782	29944557	G	T
12	rs534409766	29944644	C	A
12	rs11050433	29944645	A	C
12	rs537851032	29944650	A	G
12	rs302349	29944670	A	G
12	rs61922594	29944736	A	G
12	rs560845561	29944749	C	G
12	rs2164948	29944761	G	C
12	rs61922595	29944774	C	T
12	rs185022033	29944778	C	T
12	rs302350	29944807	G	C
12	rs61922596	29944844	G	A
12	rs73079425	29944986	G	A
12	rs114866934	29944992	G	C
12	rs116650269	29944995	A	G
12	rs529859273	29944998	T	C
12	rs547427929	29945086	T	C
12	rs117909055	29945185	G	A
12	rs36100969	29945208	A	G
12	rs563246471	29945227	A	T
12	rs11050434	29945253	G	A
12	rs184932042	29945285	T	A
12	rs302351	29945321	T	G
12	rs537247722	29945324	C	T
12	rs7956331	29945338	C	T
12	rs534946476	29945347	A	G
12	rs1438508	29945357	C	T
12	rs146967623	29945441	T	C
12	rs552330161	29945580	G	T
12	rs150084126	29945588	A	G
12	rs1370871	29945644	G	A
12	rs149330034	29945686	C	T
12	rs190468402	29945737	G	C
12	rs528288773	29945832	A	G
12	rs568725498	29945891	T	C
12	rs302352	29945900	A	C
12	rs553186756	29945924	G	A
12	rs536824740	29945936	A	C
12	rs7305311	29945963	G	A
12	rs302353	29946064	A	G
12	rs7139255	29946074	C	T
12	rs148529516	29946108	T	C
12	rs141873365	29946163	G	A
12	rs60462583	29946231	G	C
12	rs60549843	29946297	G	A
12	rs567399386	29946338	A	C
12	rs302354	29946345	T	C
12	rs59344175	29946389	T	A
12	rs540633558	29946444	A	G
12	rs574119261	29946452	C	T
12	rs569398141	29946613	T	C
12	rs302355	29946643	A	G
12	rs183067662	29946758	G	C
12	rs571257520	29946793	C	A
12	rs533562713	29946800	C	T
12	rs186703362	29946812	C	T
12	rs567157108	29946819	T	C
12	rs117343059	29946835	A	G
12	rs537863263	29946849	T	C
12	rs147598039	29946912	T	C
12	rs75377327	29946955	T	C
12	rs73079436	29946976	A	G
12	rs532279650	29946980	C	T
12	rs74082546	29947017	G	C
12	rs184873028	29947028	T	C
12	rs7312678	29947081	C	A
12	rs116977740	29947182	T	C
12	rs541094417	29947333	C	G
12	rs143064723	29947531	G	C
12	rs185159970	29947718	G	A
12	rs10843508	29948236	G	A
12	rs117501535	29948376	A	G
12	rs56251151	29948556	C	T
12	rs138127007	29948745	T	G
12	rs142595380	29948855	T	C
12	rs302356	29948949	T	C
12	rs302357	29949149	T	C
12	rs530128295	29949177	C	T
12	rs181005590	29949331	G	C
12	rs73263914	29949548	A	T
12	rs144264686	29949684	G	T
12	rs541296764	29949816	G	T
12	rs302358	29949915	G	A
12	rs11050435	29949943	A	G
12	rs12423785	29949985	A	G
12	rs550579159	29950115	G	A
12	rs11050436	29950397	A	G
12	rs117956204	29950811	A	G
12	rs302359	29950878	C	T
12	rs117857248	29950884	C	T
12	rs7296391	29950936	T	C
12	rs76308045	29951022	C	A
12	rs557693576	29951076	T	C
12	rs575671654	29951121	T	C
12	rs11050437	29951132	G	C
12	rs569618543	29951723	G	A
12	rs73079439	29951835	A	G
12	rs1551929	29951936	T	C
12	rs527307541	29951973	C	T
12	rs193216942	29952209	C	T
12	rs76882757	29952284	C	T
12	rs17047	29952290	T	A
12	rs11050438	29952412	A	T
12	rs140261455	29953036	A	G
12	rs11050442	29953550	T	G
12	rs12301498	29953741	T	C
12	rs571457421	29953765	T	C
12	rs538426796	29953766	A	G
12	rs553720214	29953861	A	G
12	rs558828718	29953922	T	C
12	rs144832859	29953941	A	G
12	rs10743676	29954070	C	T
12	rs10771582	29954162	T	C
12	rs369767042	29954574	T	C
12	rs187410800	29954678	T	G
12	rs11050443	29954794	T	G
12	rs543244099	29954805	G	A
12	rs576364132	29954903	C	G
12	rs10843509	29954918	A	G
12	rs548432287	29955075	T	C
12	rs569949701	29955082	T	C
12	rs570414266	29955165	T	C
12	rs546923188	29955194	A	G
12	rs302360	29955196	T	C
12	rs167319	29955213	A	G
12	rs61922604	29955232	A	G
12	rs61343754	29955237	A	G
12	rs558664808	29955274	T	C
12	rs565247519	29955299	A	G
12	rs111837437	29955430	A	G
12	rs9634109	29955452	T	C
12	rs150753368	29955517	A	T
12	rs12305173	29955629	T	C
12	rs117161657	29955664	C	T
12	rs553296693	29955743	T	C
12	rs193264999	29955853	A	C
12	rs563779136	29955876	G	A
12	rs146423756	29955936	G	T
12	rs10843510	29955956	T	C
12	rs149755995	29955963	T	C
12	rs182726048	29955967	T	C
12	rs187453058	29956018	C	A
12	rs528868456	29956081	T	C
12	rs568659220	29956189	T	C
12	rs302361	29956354	C	G
12	rs561874241	29956633	T	C
12	rs10771583	29956687	A	G
12	rs10771584	29956823	T	C
12	rs550989660	29956887	A	G
12	rs7979761	29956907	C	T
12	rs11050444	29956966	G	A
12	rs572984921	29956967	G	A
12	rs73079446	29957005	C	T
12	rs570536502	29957145	G	A
12	rs551415400	29957451	A	C
12	rs118070705	29957692	T	C
12	rs568150277	29957693	A	G
12	rs7968313	29957710	G	A
12	rs11050445	29957741	T	G
12	rs11050446	29957753	A	G
12	rs544055279	29957940	T	C
12	rs150705380	29958011	T	C
12	rs572014091	29958112	T	C
12	rs112503964	29958134	T	C
12	rs302362	29958149	T	C
12	rs555442375	29958260	T	C
12	rs530545478	29958324	G	A
12	rs61922606	29958508	T	G
12	rs527694249	29958926	C	G
12	rs7296907	29959123	C	T
12	rs11050447	29959145	C	T
12	rs11613161	29959233	G	C
12	rs533574275	29959418	A	G
12	rs561028041	29959520	A	T
12	rs369003	29959697	A	C
12	rs558627381	29959702	A	T
12	rs11050450	29959752	A	G
12	rs545630353	29959768	C	T
12	rs182400028	29959794	G	C
12	rs565427458	29959874	C	T
12	rs186105758	29959903	T	A
12	rs538838777	29960323	A	G
12	rs142129058	29960388	G	A
12	rs381915	29960415	C	T
12	rs576028034	29960477	A	C
12	rs190611687	29960736	G	A
12	rs143231202	29960814	T	A
12	rs61922607	29960965	C	A
12	rs10743677	29961082	T	C
12	rs555852204	29961612	A	C
12	rs12306686	29961709	A	G
12	rs546224688	29962032	T	A
12	rs10843513	29962130	G	A
12	rs11050452	29962200	T	C
12	rs150471502	29962260	A	G
12	rs539817705	29962262	A	G
12	rs571083511	29962309	T	G
12	rs12321800	29962517	C	A
12	rs545708741	29962550	C	A
12	rs564391696	29962659	T	C
12	rs12308542	29962696	A	G
12	rs562390485	29962733	A	G
12	rs187918891	29962762	A	G
12	rs625430	29962823	T	C
12	rs4465442	29962857	T	C
12	rs549069484	29962872	T	G
12	rs2350665	29962913	A	G
12	rs2350666	29962915	T	G
12	rs2350667	29962944	G	C
12	rs545107234	29962962	A	G
12	rs554524530	29962977	A	C
12	rs12829756	29962994	G	A
12	rs2350668	29963038	A	G
12	rs533785656	29963106	A	G
12	rs573630381	29963193	A	C
12	rs544509152	29963243	A	G
12	rs369509194	29963255	G	A
12	rs544737661	29963304	T	C
12	rs562285788	29963319	A	G
12	rs9738870	29963374	T	C
12	rs537700208	29963588	G	C
12	rs9738883	29963610	G	C
12	rs1100611	29963644	T	C
12	rs9738907	29963683	A	G
12	rs574187919	29963707	T	C
12	rs9737657	29963713	T	A
12	rs1100610	29963769	T	C
12	rs1100609	29963834	C	T
12	rs560127586	29963872	C	T
12	rs142991071	29963911	C	A
12	rs79537257	29963913	A	G
12	rs1100608	29963920	C	G
12	rs4594081	29964019	A	G
12	rs560066517	29964171	G	A
12	rs201853496	29964203	T	C
12	rs185823360	29964314	T	C
12	rs569769307	29964459	C	T
12	rs531805154	29964608	C	T
12	rs547713286	29964775	T	C
12	rs571799476	29964949	C	T
12	rs539237583	29964959	G	A
12	rs1100607	29964988	A	G
12	rs566253232	29964996	C	T
12	rs543889596	29965119	A	G
12	rs565283927	29965141	A	G
12	rs373365491	29965154	G	C
12	rs147404983	29965208	G	C
12	rs183235513	29965313	A	C
12	rs570239756	29965337	T	C
12	rs573571804	29965341	C	A
12	rs151272873	29965587	T	C
12	rs559539950	29965661	G	T
12	rs530504157	29965829	G	A
12	rs1100606	29966110	C	A
12	rs11513258	29966112	T	A
12	rs528146471	29966158	T	C
12	rs1103324	29966253	C	T
12	rs548842668	29966310	G	A
12	rs570290114	29966347	A	G
12	rs1103323	29966371	T	C
12	rs191034487	29966651	G	A
12	rs28772695	29966655	T	C
12	rs183398664	29966690	A	G
12	rs548462191	29966716	G	A
12	rs28821803	29966756	A	T
12	rs199582350	29966915	G	A
12	rs1100605	29967077	G	C
12	rs545770148	29967187	C	G
12	rs542587349	29967366	T	C
12	rs145137602	29967471	C	T
12	rs561199217	29967511	T	C
12	rs546981054	29967545	T	C
12	rs10843516	29967552	C	T
12	rs11050456	29967595	T	C
12	rs557470652	29967625	G	T
12	rs568954585	29967636	G	C
12	rs539277356	29967652	T	C
12	rs572769119	29967742	A	C
12	rs849982	29967755	C	A
12	rs543960072	29967878	T	C
12	rs575725326	29967887	G	A
12	rs546452052	29967901	T	C
12	rs192533454	29968294	G	A
12	rs302309	29968380	G	T
12	rs11050457	29968396	C	T
12	rs545145046	29968495	G	A
12	rs562434139	29968580	T	C
12	rs370342894	29968597	T	C
12	rs75621518	29968617	T	A
12	rs533781330	29968739	T	C
12	rs190777178	29968895	A	G
12	rs167317	29968979	T	G
12	rs188551	29968996	A	G
12	rs562504948	29969045	A	G
12	rs73072806	29969320	G	C
12	rs17735870	29969356	C	T
12	rs571602191	29969835	C	G
12	rs12321927	29969910	A	C
12	rs547390146	29969995	T	C
12	rs567848488	29970014	T	C
12	rs11050458	29970451	C	T
12	rs302310	29970473	C	T
12	rs302311	29970487	G	A
12	rs144750539	29970669	A	G
12	rs571508146	29970679	T	C
12	rs144262187	29971012	T	G
12	rs186886157	29971043	G	T
12	rs571500186	29971076	T	C
12	rs193037658	29971123	T	C
12	rs302312	29971416	G	T
12	rs302313	29971720	A	C
12	rs563866699	29971807	C	T
12	rs574872541	29972404	T	C
12	rs302314	29972555	A	G
12	rs10843517	29972571	C	T
12	rs10843518	29972633	G	A
12	rs531243408	29972641	A	G
12	rs12297850	29972858	G	T
12	rs193201750	29972886	T	C
12	rs542372024	29973426	C	A
12	rs550333651	29973733	G	A
12	rs188278733	29973747	G	A
12	rs73072814	29973804	T	C
12	rs4931222	29973835	G	A
12	rs563834665	29973889	G	A
12	rs138689284	29974140	C	T
12	rs395888	29974775	C	T
12	rs186116131	29974861	C	T
12	rs7966051	29974913	T	C
12	rs118139607	29975157	A	C
12	rs11050459	29975241	T	C
12	rs545178250	29975251	C	A
12	rs12366265	29975302	T	C
12	rs573965309	29975525	T	A
12	rs849973	29975585	C	T
12	rs560411693	29975773	A	G
12	rs564870874	29976058	A	G
12	rs547452473	29976102	G	T
12	rs565603403	29976106	T	G
12	rs536366080	29976124	C	T
12	rs61922622	29976181	A	G
12	rs11050460	29976212	A	G
12	rs561024427	29976278	T	C
12	rs148590402	29976442	C	T
12	rs540640602	29976471	C	T
12	rs571576386	29976668	G	A
12	rs7973942	29976731	A	C
12	rs11050463	29976907	A	G
12	rs11050464	29976928	G	A
12	rs1438512	29977117	A	T
12	rs73072819	29977830	C	A
12	rs147791505	29977939	T	C
12	rs559961263	29977964	C	T
12	rs552685132	29978095	C	T
12	rs150300864	29978248	T	A
12	rs55976402	29978294	T	C
12	rs7952945	29978315	T	A
12	rs56248200	29978326	T	C
12	rs59236194	29978409	T	C
12	rs559694404	29978432	A	C
12	rs541805271	29978468	T	C
12	rs552371766	29978525	C	A
12	rs73072821	29978860	A	G
12	rs61922625	29979050	G	A
12	rs34975077	29979104	T	C
12	rs10771586	29979122	C	G
12	rs566384780	29979190	A	G
12	rs10771587	29979284	T	A
12	rs7136547	29979408	A	G
12	rs7136678	29979480	A	G
12	rs7136454	29979512	T	C
12	rs143163312	29979516	G	T
12	rs79236039	29979672	T	A
12	rs188550	29979808	A	G
12	rs302305	29979853	A	T
12	rs138713354	29979917	A	G
12	rs1438513	29979925	G	A
12	rs302306	29980156	A	C
12	rs192141868	29980192	C	T
12	rs302307	29980335	C	T
12	rs302308	29980377	A	G
12	rs187288265	29980435	G	A
12	rs544846942	29980506	C	A
12	rs150933658	29980837	A	G
12	rs182484360	29980878	A	C
12	rs7962014	29980914	A	G
12	rs188090692	29980965	A	G
12	rs11050467	29981107	T	C
12	rs71453761	29981119	G	A
12	rs558253768	29981180	A	T
12	rs549179190	29981323	A	T
12	rs402532	29981419	T	A
12	rs187658894	29981470	T	C
12	rs145471948	29981702	C	A
12	rs7972685	29981706	T	C
12	rs401663	29981721	T	A
12	rs540753847	29981776	G	A
12	rs192478257	29981912	T	C
12	rs571531965	29982163	G	C
12	rs681097	29982214	T	C
12	rs150734376	29982552	T	G
12	rs182485	29982783	T	C
12	rs186020610	29982816	A	G
12	rs141827671	29982836	T	C
12	rs537212366	29982850	T	A
12	rs78365674	29982913	T	C
12	rs167316	29982914	G	A
12	rs144896418	29982951	T	G
12	rs190921074	29983043	A	C
12	rs11050469	29983090	G	C
12	rs375790310	29983279	A	G
12	rs182486	29983422	C	A
12	rs187790035	29984207	A	G
12	rs188549	29984212	G	T
12	rs561557931	29984678	C	T
12	rs59048889	29984707	T	A
12	rs568818055	29984839	A	C
12	rs553594032	29985005	G	A
12	rs545851465	29985101	T	C
12	rs140430198	29985173	A	G
12	rs7310787	29985687	C	T
12	rs149579117	29985795	A	T
12	rs143325140	29985864	C	T
12	rs302303	29985871	T	C
12	rs7295039	29985998	T	C
12	rs544732089	29986041	G	A
12	rs573522947	29986043	A	G
12	rs140974287	29986178	C	T
12	rs534227174	29986287	T	C
12	rs202079517	29986351	C	T
12	rs578045322	29986374	A	G
12	rs182623788	29986469	G	A
12	rs12368969	29986878	A	C
12	rs1103872	29986879	C	A
12	rs28841640	29986919	T	C
12	rs184952045	29987097	C	A
12	rs58949724	29987118	G	A
12	rs143220445	29987139	T	C
12	rs34110429	29987271	C	T
12	rs185082475	29987472	C	T
12	rs571709446	29987657	C	A
12	rs554492105	29987843	T	A
12	rs372514779	29988192	T	C
12	rs117560299	29988229	T	C
12	rs116970517	29988336	C	T
12	rs73072843	29988768	G	A
12	rs449316	29988946	G	A
12	rs186513075	29989035	A	G
12	rs73072844	29989172	C	T
12	rs1583671	29989292	C	A
12	rs534613395	29989326	C	T
12	rs147126177	29989575	G	A
12	rs439916	29989619	C	T
12	rs182106218	29989689	G	T
12	rs149629702	29989816	T	G
12	rs551912568	29989892	T	C
12	rs528367309	29989915	G	C
12	rs568033718	29990012	T	C
12	rs12826069	29990110	C	A
12	rs184007587	29990156	G	A
12	rs188643687	29990157	G	C
12	rs545940480	29990360	A	G
12	rs188354372	29990575	G	T
12	rs79704402	29990668	C	T
12	rs183514353	29990744	T	G
12	rs188295595	29990923	C	T
12	rs562326334	29991062	A	T
12	rs527390761	29991179	G	A
12	rs11050471	29991429	A	G
12	rs187422081	29991512	A	G
12	rs529456322	29991639	G	A
12	rs448334	29991642	G	A
12	rs75557932	29991675	T	C
12	rs566575541	29991706	A	T
12	rs537584142	29991953	G	A
12	rs554074804	29992351	A	G
12	rs1595527	29992505	T	G
12	rs415456	29992528	A	T
12	rs182794744	29992569	T	C
12	rs1595525	29992609	A	G
12	rs427536	29992693	A	G
12	rs1595523	29992840	A	G
12	rs7967292	29992864	G	A
12	rs547929657	29993140	T	C
12	rs427816	29993254	G	A
12	rs437809	29993263	G	A
12	rs450014	29993274	G	A
12	rs532668181	29993278	A	G
12	rs150261634	29993280	T	C
12	rs549612437	29993547	A	G
12	rs448596	29993909	C	T
12	rs7306759	29993943	A	C
12	rs552753655	29994061	A	G
12	rs574477634	29994086	A	C
12	rs395104	29994184	A	C
12	rs541421472	29994230	A	G
12	rs559567538	29994306	T	C
12	rs409351	29994348	C	T
12	rs7296004	29994465	C	T
12	rs412124	29994467	T	C
12	rs559251498	29994583	C	T
12	rs187438460	29994651	G	A
12	rs148603096	29994703	A	G
12	rs368961	29994706	G	A
12	rs10843523	29994754	T	C
12	rs73069881	29994857	T	A
12	rs186648816	29994913	A	G
12	rs12581400	29995265	T	C
12	rs141648435	29995311	G	A
12	rs192486327	29995586	T	C
12	rs11050481	29995587	A	G
12	rs60515177	29995718	G	A
12	rs201417124	29995892	C	G
12	rs568955612	29995955	G	A
12	rs74080032	29996070	T	G
12	rs573964772	29996109	T	C
12	rs184468677	29996209	G	C
12	rs527412040	29996293	T	C
12	rs1530068	29996411	T	C
12	rs569215251	29996426	C	A
12	rs140696932	29996451	T	C
12	rs1370873	29996928	G	A
12	rs79473467	29997522	A	G
12	rs562773507	29997746	G	T
12	rs545420646	29997786	A	C
12	rs11050482	29997799	C	T
12	rs16934972	29997953	C	T
12	rs150532275	29998029	T	C
12	rs117958374	29998066	A	G
12	rs536174695	29998572	T	C
12	rs569353816	29998638	A	G
12	rs536658905	29998644	G	A
12	rs431321	29998838	G	A
12	rs11050483	29998933	T	A
12	rs16934976	29999299	T	C
12	rs115731373	29999300	A	G
12	rs189032679	29999359	G	T
12	rs16934981	29999373	A	G
12	rs145271008	29999419	G	A
12	rs74956408	29999527	A	T
12	rs181458910	29999564	C	T
12	rs1438509	29999671	T	C
12	rs7132819	29999826	A	T
12	rs548774303	30000076	C	T
12	rs535599727	30000236	G	A
12	rs191148330	30000281	T	C
12	rs564375683	30000327	C	A
12	rs7136365	30000388	C	T
12	rs454324	30000435	C	G
12	rs138442661	30000445	A	G
12	rs182724430	30000588	C	G
12	rs405311	30000639	C	T
12	rs73069887	30000667	G	A
12	rs416697	30000944	G	A
12	rs533009090	30001080	A	C
12	rs73265828	30001330	C	T
12	rs540446880	30001438	A	G
12	rs2350669	30001541	T	C
12	rs113482690	30001542	A	G
12	rs149717789	30001584	T	C
12	rs2350670	30001585	A	G
12	rs538193155	30001601	C	A
12	rs538633169	30001670	T	C
12	rs148745426	30001677	T	C
12	rs533127150	30001749	A	G
12	rs614490	30001757	T	C
12	rs555528964	30001954	A	G
12	rs409495	30002120	A	G
12	rs571434032	30002154	A	G
12	rs146948023	30002157	T	C
12	rs535851432	30002191	A	G
12	rs541966739	30002218	A	C
12	rs190367978	30002225	T	C
12	rs538018284	30002259	T	C
12	rs578186545	30002291	G	T
12	rs12317218	30002356	T	C
12	rs192642137	30002360	A	C
12	rs373268	30002443	G	C
12	rs561154682	30002475	A	G
12	rs571772572	30002639	A	G
12	rs186692572	30002759	C	G
12	rs547780409	30002873	C	G
12	rs401095	30002879	A	T
12	rs408123	30003169	G	A
12	rs182156202	30003293	T	G
12	rs12819462	30003522	T	C
12	rs11522787	30003629	A	C
12	rs185221608	30003729	C	T
12	rs575492859	30003975	G	A
12	rs189667648	30003997	G	C
12	rs7964980	30004075	G	C
12	rs540217975	30004376	C	G
12	rs144827190	30004534	G	A
12	rs564427399	30004537	G	A
12	rs188295303	30004540	G	C
12	rs678486	30004607	G	A
12	rs147708347	30004743	C	A
12	rs533981422	30005111	A	G
12	rs112083611	30005375	C	T
12	rs186841253	30005494	C	T
12	rs61922645	30005704	C	T
12	rs578051161	30005892	A	G
12	rs7970137	30005904	A	G
12	rs527815478	30005949	T	A
12	rs538058271	30006223	C	G
12	rs149700707	30006232	C	T
12	rs554256455	30006305	C	A
12	rs576159837	30006356	T	G
12	rs7308697	30006500	C	A
12	rs532299899	30006511	C	A
12	rs187433997	30006632	C	T
12	rs78181064	30006720	C	G
12	rs564782367	30006767	T	C
12	rs192555449	30006833	G	A
12	rs1103065	30006890	G	A
12	rs185213225	30007064	C	T
12	rs527776234	30007148	T	C
12	rs138794358	30007181	A	T
12	rs558634742	30007183	G	A
12	rs669261	30007191	C	T
12	rs540848510	30007210	G	A
12	rs552832692	30007241	A	G
12	rs189174756	30007301	G	A
12	rs139882102	30007302	G	A
12	rs548551318	30007485	G	C
12	rs12824195	30007570	C	T
12	rs7964307	30007574	C	T
12	rs190292256	30007588	T	G
12	rs557227519	30007606	T	G
12	rs7977767	30007692	A	C
12	rs186041460	30007761	T	C
12	rs139804929	30007788	A	G
12	rs146755219	30007808	T	G
12	rs375559104	30007855	C	T
12	rs192150994	30007910	T	C
12	rs76891248	30007958	G	A
12	rs561824343	30008054	G	A
12	rs10743680	30008072	T	C
12	rs190653362	30008385	C	G
12	rs1370872	30008445	A	C
12	rs143832325	30008467	G	A
12	rs114382398	30008836	T	C
12	rs371579	30008885	G	A
12	rs413754	30008945	C	T
12	rs73069892	30009227	A	G
12	rs79169436	30009456	A	G
12	rs440391	30009557	T	C
12	rs73069894	30009666	G	A
12	rs187704719	30009872	C	T
12	rs2118640	30010146	C	T
12	rs12426632	30010180	C	A
12	rs601929	30010233	C	T
12	rs2054437	30010234	A	G
12	rs139359178	30010245	C	T
12	rs618797	30010446	C	A
12	rs547096193	30010492	T	C
12	rs538219938	30010623	A	G
12	rs419194	30010653	T	C
12	rs444711	30010821	T	C
12	rs531548826	30010961	A	C
12	rs189042912	30011026	T	C
12	rs567944489	30011133	G	T
12	rs572475046	30011290	T	G
12	rs78831962	30011617	G	C
12	rs79251842	30011759	T	C
12	rs73069897	30011800	T	C
12	rs566147176	30011898	T	G
12	rs541019277	30011958	A	G
12	rs559127245	30011968	A	G
12	rs73069898	30011987	A	G
12	rs73069900	30012104	A	C
12	rs149080430	30012477	G	A
12	rs11050506	30013127	C	T
12	rs537190147	30013250	A	T
12	rs41372844	30013282	A	T
12	rs114569210	30013525	A	G
12	rs76623911	30013738	G	A
12	rs535705571	30013832	A	C
12	rs561258877	30013848	C	T
12	rs2200272	30013849	C	T
12	rs572923694	30013935	G	A
12	rs138286572	30014013	A	G
12	rs79526051	30014387	T	C
12	rs6487851	30014570	T	C
12	rs184412868	30014573	C	G
12	rs557782615	30014613	C	A
12	rs185154349	30015074	A	T
12	rs12817638	30015100	C	T
12	rs2200273	30015118	A	G
12	rs2200274	30015190	G	A
12	rs2220130	30015289	C	T
12	rs558187621	30015460	A	C
12	rs2200275	30015494	A	G
12	rs2220131	30015887	A	G
12	rs549467176	30016064	A	C
12	rs539657551	30016103	C	T
12	rs182166890	30016149	A	G
12	rs183510818	30016392	A	G
12	rs117200255	30016456	A	G
12	rs551736557	30016715	T	G
12	rs147811954	30016725	C	G
12	rs6487852	30016799	G	A
12	rs145726872	30016928	G	A
12	rs560861981	30017022	T	G
12	rs143843902	30017164	G	A
12	rs148164326	30017272	C	A
12	rs571623873	30017645	C	A
12	rs554262333	30017740	T	C
12	rs76979179	30018020	C	T
12	rs183569538	30018100	G	A
12	rs138936658	30018108	C	T
12	rs10771589	30018119	A	G
12	rs78454407	30018124	C	T
12	rs549848747	30018143	C	T
12	rs10771590	30018231	A	G
12	rs10771591	30018234	C	G
12	rs547660794	30018358	G	A
12	rs149455963	30018411	T	C
12	rs7307169	30018514	G	A
12	rs574632474	30018603	T	C
12	rs143852599	30018635	A	G
12	rs148691630	30018784	C	A
12	rs116975936	30018830	G	A
12	rs144487795	30018849	T	C
12	rs11050507	30019013	T	C
12	rs577097210	30019045	C	T
12	rs10771592	30019056	A	G
12	rs187379326	30019079	T	C
12	rs57237787	30019387	C	T
12	rs113729739	30019399	T	A
12	rs59181833	30019405	G	A
12	rs548245150	30019457	C	T
12	rs147409407	30019688	G	A
12	rs58304678	30019698	G	A
12	rs535476872	30019730	C	T
12	rs557069119	30019788	G	A
12	rs12821165	30019832	A	G
12	rs139649224	30019879	T	C
12	rs563438881	30019986	G	A
12	rs144749857	30020107	G	A
12	rs7979574	30020205	C	A
12	rs10843527	30020299	C	A
12	rs568391116	30020304	C	A
12	rs568767635	30020382	C	G
12	rs73071610	30020529	T	C
12	rs541265285	30020577	T	G
12	rs553229651	30020604	G	A
12	rs76417868	30020790	C	T
12	rs12314833	30020828	A	G
12	rs140467401	30021022	A	G
12	rs553192499	30021178	T	C
12	rs145145137	30021354	C	T
12	rs76015820	30021369	T	C
12	rs12822092	30021696	T	C
12	rs557519826	30021717	A	C
12	rs145143401	30021856	T	C
12	rs557611142	30021872	C	T
12	rs11050509	30021950	A	G
12	rs143520246	30021962	A	G
12	rs73071616	30022038	A	G
12	rs117741696	30022090	A	G
12	rs11050510	30022105	T	C
12	rs11050511	30022255	A	G
12	rs11050512	30022328	T	C
12	rs566836436	30022345	G	A
12	rs534222199	30022364	G	C
12	rs544386562	30022393	T	G
12	rs577771493	30022397	G	T
12	rs11050513	30022399	A	G
12	rs560048446	30022401	G	T
12	rs113036014	30022487	T	C
12	rs531265170	30022509	G	T
12	rs147425152	30022562	T	C
12	rs537906247	30022807	A	G
12	rs188785015	30022909	C	T
12	rs7302158	30022952	C	A
12	rs7133117	30022963	A	T
12	rs543114679	30022978	G	A
12	rs533342541	30023118	G	A
12	rs12813154	30023539	C	T
12	rs10431276	30023678	G	T
12	rs12811985	30023784	G	A
12	rs576912739	30023899	C	T
12	rs186620104	30023921	T	C
12	rs576913815	30024045	A	T
12	rs2101263	30024232	G	T
12	rs142854813	30024300	G	A
12	rs6487854	30024568	A	T
12	rs541102452	30024606	A	G
12	rs182450354	30024705	T	C
12	rs117972430	30024835	A	G
12	rs79951592	30024965	T	C
12	rs10431222	30025090	C	T
12	rs565473290	30025359	A	G
12	rs10771593	30025375	G	A
12	rs10843528	30025385	G	A
12	rs10771594	30025509	A	C
12	rs10843529	30025740	T	G
12	rs140697059	30025934	A	G
12	rs78580350	30025945	A	G
12	rs73071623	30026008	C	G
12	rs559275848	30026012	A	G
12	rs150457569	30026368	T	C
12	rs568022457	30026371	A	G
12	rs11050515	30026488	G	A
12	rs145319710	30026623	T	G
12	rs7134116	30026824	G	A
12	rs186841917	30026835	A	G
12	rs556967192	30027137	G	C
12	rs7958365	30027301	T	C
12	rs7973763	30027652	C	T
12	rs546282424	30027930	T	C
12	rs2062295	30028120	G	T
12	rs138209942	30028323	C	T
12	rs55934007	30028357	G	A
12	rs533260785	30028374	C	T
12	rs557647919	30028535	G	A
12	rs76629000	30028602	A	T
12	rs189043131	30028745	T	G
12	rs7962909	30028913	G	A
12	rs181475464	30028976	A	G
12	rs73071176	30029052	T	C
12	rs139772775	30029078	A	C
12	rs141032905	30029214	T	G
12	rs10843530	30029244	T	G
12	rs147795215	30029265	C	T
12	rs572668941	30029292	G	A
12	rs75618744	30029568	T	A
12	rs74390630	30029774	T	C
12	rs73071178	30030117	C	T
12	rs576047605	30030193	G	A
12	rs75336354	30030200	A	G
12	rs117925103	30030207	G	A
12	rs10843531	30030407	C	A
12	rs138869277	30030619	A	G
12	rs12226994	30030635	T	C
12	rs76361036	30030639	A	G
12	rs142014772	30030705	G	A
12	rs12229602	30030709	C	A
12	rs190899552	30031275	A	G
12	rs7132449	30031530	T	C
12	rs7133046	30031889	A	G
12	rs10843532	30032218	T	G
12	rs12812577	30032256	A	G
12	rs183382110	30032291	G	A
12	rs80137846	30032396	C	A
12	rs552811106	30032432	T	C
12	rs11050517	30032590	C	G
12	rs75322587	30032621	C	T
12	rs2129137	30033370	C	T
12	rs77179974	30033467	A	T
12	rs564417719	30033528	C	G
12	rs546236111	30033700	C	T
12	rs537275912	30033777	G	A
12	rs147570707	30033999	A	T
12	rs10843533	30034038	A	C
12	rs73071181	30034044	A	G
12	rs116977031	30034163	C	T
12	rs11050518	30034178	C	T
12	rs117012151	30034179	A	G
12	rs7980162	30034247	C	T
12	rs11050519	30034305	G	T
12	rs118062523	30034597	T	C
12	rs77714803	30034695	C	G
12	rs180676730	30034782	A	C
12	rs4931224	30034792	T	C
12	rs565563738	30034992	A	G
12	rs371849299	30035039	T	A
12	rs117322318	30035043	A	G
12	rs185167133	30035070	T	C
12	rs10843534	30035071	A	G
12	rs181991495	30035161	C	T
12	rs555364147	30035304	G	A
12	rs10843535	30035429	C	T
12	rs562116993	30035447	C	T
12	rs116698247	30035448	A	G
12	rs10466814	30035768	C	G
12	rs192085106	30035957	G	C
12	rs74985183	30036090	C	G
12	rs145158492	30036257	G	C
12	rs147587465	30036391	C	T
12	rs554720462	30036920	A	G
12	rs114265527	30037089	G	A
12	rs12821746	30037223	T	C
12	rs563077027	30037269	C	G
12	rs78609184	30037431	G	A
12	rs532697881	30037590	T	C
12	rs576160523	30037593	C	T
12	rs3803112	31724128	C	A
12	rs10843969	31724621	A	G
12	rs565718761	31724698	A	G
12	rs79270771	31724823	A	G
12	rs568140318	31724833	A	G
12	rs75289405	31724945	A	G
12	rs12302576	31725283	A	C
12	rs563840566	31725345	C	T
12	rs191592540	31725354	A	G
12	rs561609412	31725596	C	G
12	rs570490669	31725678	T	C
12	rs140093647	31725789	T	C
12	rs546743208	31725949	G	A
12	rs190416269	31725956	C	T
12	rs2617210	31726224	C	A
12	rs116520553	31726240	T	A
12	rs545906618	31726245	G	A
12	rs3850967	31726501	G	A
12	rs138450878	31726559	A	C
12	rs1677156	31726669	T	C
12	rs1677155	31726705	A	G
12	rs1677154	31726869	T	C
12	rs550180481	31726914	G	A
12	rs537756002	31727023	T	G
12	rs148387230	31727339	G	C
12	rs535070886	31727371	T	A
12	rs534505271	31727480	T	C
12	rs146310786	31727492	T	C
12	rs1259390	31727658	T	C
12	rs7314342	31727893	C	T
12	rs548035522	31728028	C	T
12	rs183942168	31728519	G	A
12	rs116948705	31728597	C	T
12	rs548612354	31728752	C	T
12	rs148912665	31728860	G	A
12	rs2604052	31728999	A	T
12	rs536530834	31729143	A	T
12	rs556629985	31729155	A	G
12	rs117639332	31729167	C	T
12	rs6487995	31729338	T	C
12	rs530351195	31729353	A	G
12	rs1259389	31729564	C	T
12	rs78484548	31729885	G	A
12	rs574656175	31730069	C	T
12	rs55635343	31730517	T	C
12	rs554613362	31730518	A	G
12	rs189569143	31730602	A	G
12	rs180806644	31730624	A	G
12	rs1259388	31730631	A	C
12	rs3887250	31730725	A	G
12	rs527266508	31730726	A	G
12	rs1259387	31730824	T	C
12	rs1259386	31731050	T	G
12	rs146089948	31731246	G	A
12	rs142159497	31731535	G	A
12	rs183370874	31731801	T	A
12	rs191187560	31731917	A	T
12	rs192332906	31732126	T	A
12	rs77293795	31732212	A	C
12	rs117052726	31732245	C	T
12	rs117359960	31732374	G	C
12	rs140248220	31732548	C	T
12	rs187280740	31732596	A	T
12	rs185023187	31732876	C	T
12	rs181087823	31732914	A	T
12	rs11051470	31733044	G	A
12	rs1267686	31733133	C	T
12	rs145504183	31733141	C	T
12	rs538510721	31733227	A	T
12	rs75889868	31733332	A	T
12	rs2679493	31733613	C	G
12	rs192007781	31733625	T	C
12	rs75773192	31733626	A	G
12	rs186749018	31733815	A	G
12	rs540669560	31734296	A	C
12	rs16918761	31734299	C	T
12	rs1677187	31734372	T	C
12	rs10843970	31734413	C	G
12	rs546216435	31734510	T	C
12	rs535189909	31734525	C	G
12	rs143632530	31734583	G	C
12	rs1677188	31734685	G	T
12	rs182228865	31734797	A	G
12	rs551578694	31735226	A	G
12	rs556280813	31735456	A	G
12	rs559120617	31735603	G	A
12	rs7974437	31735697	G	A
12	rs185166813	31735819	C	G
12	rs1716194	31736141	A	G
12	rs1677189	31736724	C	T
12	rs1677190	31736750	G	A
12	rs1150961	31737092	A	G
12	rs183867018	31737212	G	T
12	rs534172877	31737315	T	C
12	rs572208411	31737412	A	G
12	rs78934102	31737420	G	A
12	rs1259416	31737541	T	G
12	rs12371045	31737765	G	C
12	rs565721173	31737893	C	G
12	rs1259356	31737992	A	G
12	rs59283590	31738066	C	T
12	rs10843971	31738111	G	A
12	rs143405482	31738294	A	T
12	rs57935649	31738357	A	G
12	rs115021183	31738546	A	G
12	rs559326298	31738600	C	T
12	rs1150960	31738616	T	G
12	rs540160575	31738700	A	G
12	rs143620140	31739160	A	C
12	rs11051472	31739162	C	T
12	rs568747619	31739340	A	G
12	rs79689450	31739587	C	G
12	rs533522317	31739607	T	C
12	rs79480644	31739626	T	C
12	rs1150959	31739895	A	G
12	rs181096369	31740054	A	G
12	rs79329332	31740132	C	T
12	rs76388709	31740169	A	T
12	rs78362631	31740329	G	A
12	rs139882674	31740347	T	C
12	rs1150958	31740459	A	C
12	rs1259357	31740541	A	G
12	rs535390453	31740605	T	C
12	rs141359361	31740704	T	C
12	rs78414747	31740786	T	C
12	rs1259358	31740820	C	T
12	rs66597773	31740839	A	G
12	rs1259359	31741073	T	G
12	rs75093906	31741114	A	G
12	rs149841472	31741115	A	C
12	rs60362906	31741144	C	T
12	rs187672758	31741333	T	C
12	rs75949372	31741380	C	T
12	rs78241392	31741384	G	A
12	rs148928244	31741472	T	A
12	rs1273260	31741649	T	C
12	rs11051474	31741660	C	T
12	rs75696893	31741683	G	A
12	rs3898368	31741686	A	G
12	rs546180874	31741745	C	T
12	rs142402904	31741746	A	G
12	rs76357332	31741863	C	T
12	rs568922269	31741942	T	G
12	rs77747251	31742411	C	T
12	rs1259421	31742463	G	A
12	rs141259287	31742795	C	T
12	rs191597813	31742915	A	C
12	rs190672721	31743060	C	T
12	rs1259422	31743194	G	C
12	rs547828257	31743267	A	G
12	rs1269139	31743301	T	C
12	rs1259423	31743344	A	G
12	rs112357978	31743382	C	T
12	rs565039447	31743923	G	C
12	rs536294217	31744047	A	C
12	rs73088584	31744293	G	C
12	rs149452817	31744521	T	C
12	rs532887014	31744770	G	A
12	rs547997660	31744864	G	C
12	rs1271661	31745122	A	G
12	rs181490641	31745317	C	G
12	rs185633507	31745382	T	C
12	rs188536978	31745386	G	C
12	rs77195022	31745443	G	A
12	rs1259424	31745607	C	A
12	rs537349513	31745622	A	G
12	rs553928976	31745793	T	C
12	rs7311970	31746047	C	A
12	rs561241105	31746438	A	G
12	rs183020693	31746531	C	G
12	rs59957787	31746771	G	C
12	rs114643921	31747266	T	C
12	rs78672967	31747374	A	T
12	rs79733932	31747441	C	T
12	rs79280990	31747493	G	A
12	rs560886053	31747518	G	A
12	rs567929035	31747574	A	G
12	rs1259425	31747671	G	C
12	rs190599700	31747673	G	A
12	rs7132137	31747920	G	A
12	rs78495432	31747980	C	T
12	rs7484999	31748159	A	G
12	rs184187312	31748339	T	C
12	rs1259426	31748381	T	C
12	rs7957026	31748491	G	A
12	rs79924310	31748507	C	T
12	rs79328468	31748810	T	C
12	rs531300679	31748814	A	G
12	rs144771015	31749059	T	C
12	rs148563703	31749099	A	G
12	rs141829265	31749119	A	G
12	rs188593424	31749176	A	G
12	rs181081838	31749179	A	G
12	rs568836438	31749189	A	G
12	rs6487996	31749221	T	C
12	rs10843972	31749281	A	G
12	rs16918795	31749820	G	T
12	rs536714189	31749971	T	C
12	rs150435651	31749973	C	G
12	rs576180420	31750036	A	G
12	rs79828181	31750217	A	G
12	rs144983885	31750332	G	T
12	rs12826193	31750359	C	T
12	rs12825207	31750559	T	C
12	rs12368987	31750573	G	A
12	rs78712265	31750645	C	G
12	rs573534686	31750703	T	G
12	rs185959526	31750844	T	G
12	rs144837080	31750887	T	C
12	rs2617186	31750910	T	C
12	rs190326416	31750960	T	A
12	rs11051476	31750986	A	G
12	rs2617187	31751360	T	C
12	rs145282695	31751497	A	G
12	rs572162268	31751509	A	G
12	rs2617188	31751552	A	G
12	rs1677173	31751601	G	A
12	rs1716213	31751793	C	T
12	rs144041462	31751925	C	T
12	rs574410313	31752238	T	C
12	rs575407022	31752493	T	G
12	rs7980274	31752590	C	G
12	rs188203777	31752801	A	G
12	rs73088597	31752887	G	A
12	rs190942081	31752976	A	G
12	rs2604050	31753191	A	G
12	rs79611873	31753273	G	A
12	rs182844284	31753359	C	A
12	rs117372826	31753524	A	G
12	rs187771199	31753539	C	T
12	rs556716924	31753630	G	A
12	rs11051478	31753923	T	G
12	rs151064790	31754155	G	C
12	rs111249190	31754197	A	G
12	rs564490611	31754288	C	A
12	rs56244356	31754306	T	C
12	rs73088601	31754314	A	C
12	rs193073431	31754465	C	A
12	rs550382774	31754566	T	G
12	rs570504606	31754569	C	G
12	rs4312145	31754634	A	G
12	rs34094545	31754840	G	T
12	rs538317769	31755090	C	A
12	rs552502261	31755139	A	G
12	rs137862104	31755189	A	G
12	rs189825578	31755564	T	A
12	rs75253684	31756105	G	A
12	rs1677193	31756155	C	A
12	rs143973007	31756231	G	C
12	rs1542536	31756530	A	G
12	rs3853626	31756637	C	T
12	rs543899243	31756640	T	A
12	rs181805151	31756844	A	G
12	rs562800880	31756958	C	T
12	rs1677203	31757265	G	A
12	rs77252363	31757268	C	T
12	rs186547977	31757270	T	G
12	rs75568412	31757271	T	C
12	rs539289742	31757459	A	T
12	rs76350813	31757645	G	A
12	rs575321414	31758082	T	C
12	rs144281869	31758371	A	T
12	rs77156241	31758613	T	C
12	rs183870150	31758734	G	T
12	rs188393209	31758751	A	G
12	rs112256161	31758898	G	A
12	rs1623868	31758984	A	G
12	rs10771856	31759101	T	C
12	rs10771857	31759197	G	A
12	rs7315120	31759278	T	C
12	rs1533704	31759465	A	G
12	rs75104648	31759498	T	C
12	rs181737347	31759499	A	G
12	rs12423226	31759822	A	G
12	rs111491061	31760179	G	A
12	rs1677217	31760198	A	T
12	rs3853628	31760240	G	C
12	rs532241765	31760293	T	C
12	rs112324225	31760321	C	T
12	rs3853629	31760409	A	G
12	rs182184794	31760588	T	C
12	rs12809999	31760657	T	G
12	rs542458419	31760727	T	A
12	rs7955928	31760794	G	A
12	rs1677142	31761172	T	G
12	rs144839596	31761347	T	C
12	rs1716210	31761415	A	G
12	rs568958877	31761452	T	C
12	rs539583807	31761564	T	C
12	rs73301834	31761761	G	C
12	rs75558850	31762702	T	C
12	rs564259156	31763039	G	A
12	rs573476219	31763135	C	G
12	rs190427045	31763243	C	T
12	rs573977764	31763257	T	C
12	rs562380521	31763289	G	A
12	rs575248427	31763304	A	G
12	rs143661069	31763578	C	G
12	rs7310240	31763639	G	A
12	rs7310256	31763677	A	G
12	rs149941659	31763711	A	G
12	rs117891723	31763866	A	C
12	rs534153324	31763887	T	C
12	rs575232835	31764225	C	T
12	rs537436777	31764291	A	C
12	rs117303080	31765011	T	G
12	rs577835263	31765226	A	G
12	rs142230929	31765252	G	C
12	rs561044056	31765485	A	G
12	rs187132407	31765566	G	A
12	rs533761751	31765600	T	C
12	rs527314753	31766170	C	T
12	rs192240953	31766179	G	T
12	rs142163335	31766548	A	G
12	rs55856925	31766895	T	C
12	rs543512683	31767018	C	A
12	rs377759465	31767149	A	G
12	rs577410789	31767222	G	A
12	rs116913915	31767526	A	G
12	rs374221740	31767530	T	C
12	rs201401158	31767689	A	G
12	rs199521474	31767848	G	A
12	rs577403451	31768658	C	T
12	rs573585297	31768796	C	T
12	rs529681334	31769029	C	T
12	rs532362	31769080	T	C
12	rs548234535	31769340	G	C
12	rs370535552	31769387	C	A
12	rs139576413	31769419	A	G
12	rs539897406	31769422	T	C
12	rs497260	31769437	A	G
12	rs498080	31769501	G	C
12	rs61932488	31769664	T	C
12	rs114239866	31769857	G	A
12	rs139453887	31769865	A	C
12	rs149066800	31770202	A	G
12	rs474909	31770249	C	T
12	rs11051484	31770310	A	G
12	rs1716207	31770324	G	A
12	rs476864	31770503	A	G
12	rs477758	31770588	C	G
12	rs529303	31770647	C	T
12	rs478620	31770670	G	A
12	rs552526018	31771008	A	G
12	rs538400	31771202	A	G
12	rs538430	31771219	G	A
12	rs539102	31771232	G	T
12	rs571632564	31771438	A	G
12	rs187667313	31771448	A	G
12	rs190847427	31771487	T	G
12	rs541856	31771545	A	G
12	rs575211952	31771639	A	T
12	rs560239	31771689	A	G
12	rs190340449	31771752	G	T
12	rs571469472	31772067	T	C
12	rs187930572	31772078	T	C
12	rs568473	31772155	G	T
12	rs535444730	31772158	T	C
12	rs7295093	31772167	A	G
12	rs191199190	31772182	T	C
12	rs509500	31772196	G	C
12	rs138235267	31772239	A	C
12	rs149579080	31772276	A	G
12	rs569482	31772283	T	C
12	rs570329	31772349	G	A
12	rs2625884	31772360	A	G
12	rs1677172	31772581	T	G
12	rs2625882	31772709	T	C
12	rs568912110	31772810	T	C
12	rs367556444	31772848	G	C
12	rs11051486	31772877	T	C
12	rs189080600	31773031	T	A
12	rs75117577	31773101	A	T
12	rs2625881	31773110	G	A
12	rs548638730	31773180	A	G
12	rs147429366	31773389	T	G
12	rs67161976	31773409	A	C
12	rs2679486	31773506	A	G
12	rs185043881	31773518	G	A
12	rs189558432	31773805	T	C
12	rs2617198	31773847	G	A
12	rs180910094	31773972	T	C
12	rs532827474	31774028	G	C
12	rs551400256	31774029	T	C
12	rs74872615	31774234	A	T
12	rs2049116	31774283	C	T
12	rs569615445	31774433	C	T
12	rs563580670	31774446	G	A
12	rs186373150	31774643	G	A
12	rs35968169	31774784	A	G
12	rs4483684	31775041	T	C
12	rs117203995	31775173	C	T
12	rs143835332	31775351	A	G
12	rs568484720	31775867	A	G
12	rs145902746	31776118	A	G
12	rs77589845	31776344	T	C
12	rs7312635	31776650	A	G
12	rs556493133	31777067	G	A
12	rs553125794	31777115	A	G
12	rs564511629	31777274	T	C
12	rs2625878	31777310	C	G
12	rs116909037	31777522	A	T
12	rs2447707	31777952	G	T
12	rs564349761	31777981	A	G
12	rs191375055	31778022	A	G
12	rs11051490	31778032	A	G
12	rs185085435	31778103	G	A
12	rs147221621	31778425	G	C
12	rs532137587	31778437	G	C
12	rs78090718	31778472	T	C
12	rs560247231	31778645	A	C
12	rs10771858	31778727	G	A
12	rs11051491	31778769	A	G
12	rs553111	31778863	G	A
12	rs547904559	31778886	C	A
12	rs34229621	31778904	A	G
12	rs10843974	31779179	G	A
12	rs570907549	31779197	A	C
12	rs562649854	31779326	A	G
12	rs189870535	31779453	T	C
12	rs580346	31779624	T	C
12	rs76218704	31779966	A	G
12	rs191823570	31780075	G	A
12	rs66714830	31780108	A	T
12	rs149136472	31780227	A	G
12	rs7298893	31780230	C	T
12	rs544948541	31780655	G	A
12	rs183737416	31780689	C	G
12	rs549708070	31780729	T	C
12	rs7965347	31780854	G	A
12	rs73073922	31780855	C	T
12	rs7965371	31780921	G	C
12	rs577565263	31781067	G	A
12	rs117691819	31781083	T	C
12	rs141619437	31781157	T	C
12	rs147066464	31781168	A	G
12	rs12819428	31781202	C	G
12	rs7975536	31781247	T	C
12	rs528583508	31781250	T	C
12	rs111826226	31781286	A	G
12	rs11051493	31781378	A	G
12	rs61930377	31781483	A	G
12	rs150586115	31781574	G	C
12	rs563178762	31781645	G	A
12	rs568590022	31781726	T	C
12	rs537505709	31781738	G	C
12	rs149239133	31781837	T	C
12	rs12370374	31781929	C	T
12	rs183147523	31781964	A	G
12	rs140461869	31781998	T	C
12	rs7965949	31782026	T	G
12	rs10843975	31782297	C	G
12	rs551139929	31782308	G	A
12	rs115405183	31782324	A	G
12	rs79754062	31782453	C	T
12	rs12826630	31782588	T	C
12	rs2374170	31782710	T	C
12	rs117519613	31782719	G	A
12	rs3850971	31782851	G	A
12	rs3850970	31782877	G	A
12	rs12827275	31783007	G	A
12	rs56238245	31783161	G	A
12	rs17564900	31783255	A	G
12	rs140019588	31783382	G	C
12	rs4931526	31783584	T	G
12	rs567035645	31783612	C	G
12	rs4931527	31783660	T	C
12	rs570378793	31783678	C	T
12	rs185654666	31784007	T	C
12	rs7974004	31784081	T	C
12	rs113424431	31784089	T	C
12	rs575172782	31784090	A	G
12	rs112397550	31784216	T	C
12	rs573113405	31784229	T	C
12	rs11051494	31784270	A	T
12	rs11051495	31784278	G	T
12	rs544344268	31784359	T	C
12	rs192389412	31784360	A	C
12	rs142151860	31784621	T	C
12	rs557778797	31784672	G	T
12	rs4600301	31784682	C	G
12	rs148252258	31784750	T	C
12	rs7974863	31784815	T	C
12	rs7959945	31784859	A	G
12	rs7975093	31784996	C	T
12	rs7962852	31785038	A	G
12	rs11051496	31785056	C	G
12	rs10843976	31785148	G	A
12	rs145967260	31785469	T	C
12	rs182362024	31785547	T	C
12	rs3908177	31785575	G	C
12	rs5003615	31785636	C	T
12	rs3908176	31785691	G	A
12	rs3908175	31785764	A	C
12	rs5003616	31785770	T	A
12	rs556490875	31785788	T	C
12	rs377090970	31785916	G	A
12	rs7298559	31785972	C	A
12	rs73073951	31786112	A	G
12	rs564819978	31786130	T	C
12	rs11051497	31786198	T	A
12	rs7967518	31786360	A	G
12	rs7967222	31786400	A	G
12	rs188607862	31786436	T	C
12	rs181096273	31786437	A	G
12	rs551040988	31786685	G	T
12	rs2046367	31786745	C	T
12	rs2046368	31786862	A	G
12	rs4346052	31786904	G	A
12	rs540775097	31786980	A	G
12	rs142400792	31787034	T	C
12	rs543206663	31787054	T	C
12	rs10843977	31787055	A	G
12	rs12366442	31787091	C	A
12	rs16918833	31787201	G	A
12	rs539777856	31787279	G	A
12	rs12366487	31787419	C	T
12	rs12368226	31787434	T	A
12	rs561536564	31787777	T	C
12	rs7971765	31787801	G	A
12	rs570982834	31787847	C	T
12	rs200372217	31787858	A	T
12	rs4931528	31788084	G	A
12	rs4931529	31788101	G	C
12	rs4931530	31788106	G	C
12	rs532881758	31788183	C	T
12	rs4931531	31788229	A	G
12	rs561972626	31788267	A	C
12	rs4931532	31788297	A	T
12	rs141185380	31788307	A	G
12	rs4931533	31788344	C	T
12	rs7962168	31788447	T	C
12	rs549244822	31788600	T	C
12	rs187418737	31788606	T	C
12	rs57741885	31788664	C	T
12	rs555630276	31788931	A	G
12	rs372711606	31788936	A	G
12	rs118126161	31789024	T	C
12	rs2374169	31789079	C	A
12	rs4999141	31789123	A	G
12	rs2374168	31789154	A	G
12	rs139836164	31789279	A	G
12	rs2374167	31789301	G	A
12	rs2374166	31789325	T	A
12	rs2888754	31789332	G	T
12	rs2888753	31789385	T	C
12	rs2374165	31789431	G	A
12	rs372728680	31789529	A	T
12	rs7979755	31789673	T	C
12	rs531499059	31789851	A	G
12	rs549127332	31789958	T	C
12	rs11609742	31789976	T	C
12	rs10771859	31790119	T	A
12	rs10843978	31790131	T	G
12	rs10771860	31790175	C	A
12	rs11051499	31790179	G	T
12	rs532962238	31790351	T	C
12	rs10843979	31790491	A	G
12	rs10843980	31790700	C	T
12	rs182614196	31790724	C	T
12	rs34413179	31790828	G	A
12	rs34312039	31790879	G	A
12	rs573556138	31791032	G	A
12	rs55742116	31791048	T	A
12	rs11051500	31791049	C	A
12	rs11051501	31791156	C	T
12	rs571484422	31791170	T	C
12	rs73088360	31791273	C	G
12	rs201816985	31791305	T	C
12	rs550256487	31791399	T	C
12	rs113246470	31791456	G	A
12	rs187477195	31791509	G	A
12	rs548733046	31791566	T	C
12	rs61930380	31791599	C	T
12	rs116871383	31791615	T	C
12	rs117243554	31791643	C	T
12	rs61356723	31791907	G	A
12	rs547327955	31791908	G	C
12	rs112204946	31791927	A	G
12	rs148018946	31791933	G	C
12	rs10843981	31791976	C	T
12	rs10843982	31792001	A	G
12	rs117881001	31792053	T	C
12	rs113378998	31792061	T	A
12	rs555918674	31792075	T	C
12	rs144053434	31792199	C	T
12	rs180880871	31792344	C	T
12	rs10843983	31792361	T	C
12	rs552715685	31792469	C	G
12	rs10843984	31792543	C	T
12	rs548458159	31792708	C	G
12	rs184291416	31792751	T	C
12	rs10843985	31792837	A	G
12	rs56868362	31792911	A	G
12	rs116088409	31793062	T	C
12	rs114764741	31793063	A	G
12	rs114136130	31793168	A	G
12	rs55935178	31793220	C	T
12	rs56320129	31793313	T	C
12	rs61930405	31793331	C	T
12	rs574814733	31793425	G	A
12	rs534466135	31793444	C	T
12	rs554640399	31793445	A	G
12	rs11608917	31793512	C	T
12	rs144318852	31793516	A	T
12	rs11608932	31793533	C	T
12	rs11611053	31793552	T	C
12	rs143437310	31793553	A	G
12	rs79342358	31793695	A	G
12	rs146771349	31793809	T	C
12	rs76133417	31794084	C	A
12	rs7313475	31794196	A	G
12	rs137926603	31794209	T	C
12	rs7313596	31794276	A	C
12	rs7313598	31794292	A	G
12	rs145877509	31794302	A	G
12	rs568374950	31794321	A	G
12	rs529773224	31794364	A	G
12	rs7314164	31794454	G	T
12	rs7299690	31794536	T	G
12	rs77637489	31794649	C	T
12	rs553306300	31794681	T	C
12	rs566731574	31794734	T	C
12	rs191386674	31794832	T	C
12	rs10843986	31794885	C	T
12	rs577032277	31794985	T	C
12	rs10843987	31795208	T	G
12	rs560639772	31795221	G	T
12	rs67616281	31795260	A	C
12	rs11051505	31795277	T	C
12	rs73088376	31795288	A	T
12	rs11051506	31795341	C	A
12	rs11051507	31795364	C	A
12	rs11051508	31795383	C	T
12	rs11051509	31795407	T	G
12	rs147323075	31795424	A	G
12	rs568161124	31795486	G	A
12	rs189602442	31795501	T	G
12	rs11051510	31795740	A	C
12	rs11051511	31795851	A	G
12	rs187562668	31795853	C	A
12	rs34399504	31795927	G	A
12	rs12813290	31796070	G	A
12	rs7307916	31796157	T	G
12	rs536397565	31796177	T	C
12	rs370817462	31796217	C	T
12	rs6487997	31796592	A	G
12	rs536867420	31796717	G	A
12	rs6487998	31796881	C	T
12	rs6487999	31796893	T	A
12	rs79071945	31796937	C	G
12	rs3844104	31797108	G	A
12	rs570272607	31797199	T	C
12	rs563003724	31797295	C	G
12	rs553516915	31797304	G	C
12	rs12305966	31797339	A	G
12	rs10843988	31797666	G	A
12	rs12820589	31797673	G	A
12	rs575695751	31797709	C	A
12	rs12579938	31797795	G	A
12	rs10743761	31797808	A	G
12	rs117262688	31797810	C	T
12	rs12820981	31797905	G	A
12	rs10743762	31797967	C	T
12	rs7300190	31798182	G	A
12	rs16918843	31798405	C	G
12	rs563721363	31798514	A	G
12	rs186212070	31798865	T	C
12	rs10843989	31799091	T	C
12	rs75666091	31799252	G	T
12	rs533450710	31799257	T	G
12	rs11833831	31799621	C	G
12	rs549615151	31799652	T	G
12	rs188758510	31799704	A	C
12	rs73088393	31799850	C	T
12	rs10843990	31799859	A	T
12	rs3850979	31799979	C	T
12	rs186997766	31800199	G	C
12	rs115688502	31800303	A	T
12	rs555463047	31800340	A	G
12	rs557976903	31800459	G	A
12	rs150762177	31800634	A	G
12	rs144236711	31800794	C	A
12	rs7961125	31800805	A	T
12	rs7961226	31800914	C	T
12	rs561575841	31801391	A	G
12	rs561715241	31801398	T	C
12	rs544335478	31801428	T	C
12	rs12813431	31801581	C	T
12	rs531550347	31801595	A	T
12	rs191610378	31801596	C	A
12	rs2203986	31801632	A	G
12	rs7485047	31801645	C	A
12	rs371999036	31801686	G	A
12	rs78760994	31801709	G	A
12	rs533837094	31801730	C	T
12	rs2222330	31801785	G	A
12	rs573520672	31801891	G	A
12	rs190298867	31801944	T	C
12	rs112004686	31801964	A	T
12	rs12310895	31801974	C	T
12	rs145016994	31802034	T	C
12	rs138820806	31802045	T	C
12	rs11610957	31802161	T	C
12	rs11519375	31802619	C	T
12	rs77525383	31802734	A	G
12	rs74579825	31803795	T	C
12	rs77274983	31803821	A	G
12	rs4931535	31803861	A	G
12	rs140637962	31803967	G	C
12	rs577293263	31804565	T	C
12	rs528639255	31804620	C	T
12	rs529659036	31804750	G	A
12	rs7134951	31804763	C	T
12	rs182398610	31804766	C	T
12	rs147343634	31804769	G	A
12	rs548518416	31804959	A	G
12	rs568397155	31804974	A	G
12	rs185720932	31805568	T	C
12	rs553449811	31805668	A	G
12	rs188583334	31805675	A	T
12	rs73303808	31805832	C	T
12	rs10771861	31805867	T	G
12	rs564596062	31805869	A	G
12	rs576787360	31805870	T	C
12	rs142942977	31805902	A	G
12	rs111989534	31805971	T	C
12	rs145166142	31806081	G	T
12	rs138786287	31806239	A	G
12	rs546706333	31806246	T	C
12	rs114247717	31806272	A	G
12	rs61930407	31806503	A	G
12	rs558313152	31806648	A	G
12	rs544113935	31806772	C	T
12	rs564287402	31806778	G	A
12	rs114659543	31807022	T	C
12	rs566199516	31807076	T	C
12	rs189503453	31807120	G	A
12	rs149504350	31807201	G	C
12	rs7316528	31807329	C	T
12	rs7302229	31807344	C	T
12	rs187670534	31807391	G	C
12	rs144007575	31807665	T	C
12	rs115162687	31807666	A	G
12	rs369732334	31807882	T	C
12	rs577784904	31807944	T	C
12	rs372640278	31808004	A	C
12	rs10771862	31808008	A	C
12	rs10843992	31808347	C	T
12	rs187014490	31808395	G	A
12	rs527772169	31808428	C	G
12	rs11051514	31808453	G	T
12	rs77338948	31808472	C	A
12	rs182555095	31808534	T	A
12	rs11051515	31808592	T	G
12	rs7135907	31808679	C	A
12	rs189212373	31808718	A	G
12	rs11051516	31808805	C	G
12	rs80006182	31808934	G	T
12	rs187441843	31809048	C	T
12	rs570297270	31809120	A	G
12	rs61561194	31809185	G	A
12	rs533650476	31809235	T	C
12	rs10843993	31809411	A	G
12	rs558953568	31809554	A	C
12	rs563726790	31809724	T	C
12	rs181060210	31809783	C	T
12	rs569989383	31809935	A	C
12	rs547104092	31810068	T	C
12	rs7298857	31810126	A	G
12	rs73303820	31810232	A	G
12	rs73303823	31810449	T	C
12	rs186322588	31810513	T	G
12	rs569836893	31811161	A	G
12	rs186744188	31811187	C	T
12	rs182976933	31811615	A	C
12	rs146594299	31811715	G	A
12	rs141350650	31811768	G	C
12	rs35517071	31811823	G	A
12	rs116963538	31811828	T	A
12	rs200416905	31811880	T	A
12	rs111811843	31812149	T	C
12	rs185856206	31812166	T	G
12	rs190911250	31812193	A	G
12	rs146889612	31812205	A	C
12	rs545872750	31812592	T	C
12	rs73090309	31812836	G	A
12	rs11051517	31813133	T	A
12	rs7955365	31813304	A	G
12	rs116923279	31813359	C	T
12	rs182863689	31813400	G	A
12	rs188404839	31813467	T	A
12	rs117989439	31813606	G	T
12	rs117750690	31813830	G	A
12	rs138779727	31813945	C	T
12	rs117029010	31814182	T	C
12	rs7959989	31814741	G	C
12	rs199568192	31815082	C	T
12	rs61736289	31815167	T	G
12	rs138229541	31815202	A	G
12	rs56228550	31815233	T	C
12	rs529257411	31815365	G	C
12	rs549222825	31815376	C	T
12	rs367828263	31815443	C	T
12	rs552050162	31815446	C	T
12	rs571859487	31815458	A	G
12	rs7297921	31815561	T	C
12	rs80352492	31815596	A	G
12	rs4930986	31816031	T	A
12	rs548126971	31816089	C	T
12	rs567983300	31816090	A	G
12	rs557402166	31816151	A	T
12	rs141177398	31816228	C	T
12	rs186355334	31816246	T	C
12	rs182203196	31816305	T	G
12	rs528745765	31816315	A	G
12	rs11051519	31816349	C	A
12	rs56109081	31816390	A	C
12	rs61930409	31816411	T	C
12	rs114414830	31816621	T	C
12	rs900610	31816623	A	G
12	rs11051520	31816681	A	T
12	rs900609	31816767	A	G
12	rs146546807	31816966	A	G
12	rs551006507	31817085	A	G
12	rs4931536	31817163	T	G
12	rs7971803	31817654	G	A
12	rs547483550	31817873	G	C
12	rs549756374	31818020	A	G
12	rs55698487	31818151	T	G
12	rs59834841	31818447	G	C
12	rs191602534	31818508	A	G
12	rs183745979	31818532	C	T
12	rs546108863	31818559	T	C
12	rs12312333	31818607	G	A
12	rs11051521	31818885	C	T
12	rs76908074	31819154	G	A
12	rs142479602	31819216	T	C
12	rs75048934	31819262	A	G
12	rs552938506	31819719	A	G
12	rs142951421	31819792	T	C
12	rs4931537	31819799	T	G
12	rs180975411	31819830	G	A
12	rs184998737	31819851	G	A
12	rs574367333	31819880	T	C
12	rs545870723	31819946	G	T
12	rs572965632	31820010	T	C
12	rs147898336	31820148	C	T
12	rs11051522	31820425	C	T
12	rs11051523	31820718	G	C
12	rs201977098	31820805	G	T
12	rs140131797	31820844	A	G
12	rs115438422	31820856	T	C
12	rs145210983	31820894	T	A
12	rs11833865	31821016	C	T
12	rs7300260	31821111	G	A
12	rs566607673	31821158	T	C
12	rs117865570	31821210	C	T
12	rs2170768	31821261	C	T
12	rs137905649	31821327	T	A
12	rs80182014	31821365	G	A
12	rs2086777	31821368	A	C
12	rs75791690	31821401	C	T
12	rs137891657	31821464	A	C
12	rs4931538	31821465	A	G
12	rs150536763	31821791	A	G
12	rs7966525	31821824	T	C
12	rs73090322	31821967	G	T
12	rs185581273	31822030	C	T
12	rs78508773	31822152	G	A
12	rs572995068	31822189	G	T
12	rs7970095	31822256	T	G
12	rs117756599	31822408	C	T
12	rs189053633	31822472	T	A
12	rs75093514	31822592	A	G
12	rs114018532	31822613	C	T
12	rs148805401	31822657	C	T
12	rs576649753	31822724	C	T
12	rs144950820	31822797	G	A
12	rs373977136	31822982	T	C
12	rs181270592	31822997	C	G
12	rs10843994	31823218	A	G
12	rs183861627	31823435	G	T
12	rs139885376	31823460	C	A
12	rs151073238	31823659	C	A
12	rs7309916	31823771	C	T
12	rs140819921	31823952	T	C
12	rs3534	31824253	A	G
12	rs543718985	31824404	A	G
12	rs557263071	31824473	G	A
12	rs569995036	31824868	G	C
12	rs1072778	31824971	C	T
12	rs11551368	31825120	C	G
12	rs115100488	31825294	G	A
12	rs4930987	31825792	A	G
12	rs12813399	31826442	G	A
12	rs10743763	31826444	A	G
12	rs116758548	31826469	G	A
12	rs114465109	31826522	C	T
12	rs114931579	31826552	G	T
12	rs76930395	31826778	C	T
12	rs564632205	31827219	A	G
12	rs185448019	31827250	A	G
12	rs117365807	31827274	A	G
12	rs117267302	31827329	A	G
12	rs141934566	31827386	A	G
12	rs79687915	31827400	A	G
12	rs79873773	31827474	T	C
12	rs572922792	31827559	A	G
12	rs117356017	31827610	C	T
12	rs191918038	31827772	T	A
12	rs192483557	31827978	A	C
12	rs11051525	31828122	T	C
12	rs535300923	31828123	A	G
12	rs139828954	31828449	A	G
12	rs543292277	31828566	C	T
12	rs566270393	31828723	A	G
12	rs577844724	31828896	G	C
12	rs58582374	31828990	G	A
12	rs74993935	31829268	A	G
12	rs151184567	31829324	A	G
12	rs528964546	31829445	T	A
12	rs12316869	31829446	T	C
12	rs568731243	31829457	T	C
12	rs531432214	31829458	G	A
12	rs144147902	31829502	T	C
12	rs572157450	31829503	T	G
12	rs536767080	31829507	C	T
12	rs186181189	31829526	G	A
12	rs146529792	31829545	T	C
12	rs571382622	31829625	C	G
12	rs61930411	31829740	G	T
12	rs567545836	31829757	T	A
12	rs145473680	31829785	G	T
12	rs148841967	31829870	G	A
12	rs192288998	31829925	T	C
12	rs74237158	31829962	A	G
12	rs7308889	31830029	A	G
12	rs182854998	31830116	A	C
12	rs538996685	31830211	A	G
12	rs569992070	31830293	T	C
12	rs79060228	31830499	C	T
12	rs192160975	31830592	G	C
12	rs555904449	31830879	C	T
12	rs78507679	31830969	A	T
12	rs78603561	31830972	C	T
12	rs114271780	31831004	G	A
12	rs117542921	31831079	C	T
12	rs550065175	31831202	T	C
12	rs139696342	31831352	G	A
12	rs10843995	31831364	C	T
12	rs146346305	31831383	A	T
12	rs11051526	31831395	G	A
12	rs11051527	31831489	A	C
12	rs543229328	31831622	A	G
12	rs77121668	31831623	C	T
12	rs77456470	31831674	C	A
12	rs76401711	31831678	A	G
12	rs181453162	31832070	T	C
12	rs577067800	31832423	G	C
12	rs12818390	31832544	C	T
12	rs115739805	31832680	A	T
12	rs112077186	31832976	C	G
12	rs546949428	31832982	T	G
12	rs147080532	31833004	T	C
12	rs117912946	31833012	A	G
12	rs554593805	31833029	C	G
12	rs536697362	31833136	A	C
12	rs112895731	31833228	A	G
12	rs552886015	31833284	A	G
12	rs118174273	31833390	T	C
12	rs73090337	31833436	C	A
12	rs74315918	31833452	G	T
12	rs560804717	31833565	C	T
12	rs568016434	31833738	G	A
12	rs117120678	31833815	T	C
12	rs115930461	31833877	A	T
12	rs7980264	31833913	G	T
12	rs186422381	31834020	C	G
12	rs555358157	31834027	A	G
12	rs531643814	31834171	T	A
12	rs190825460	31834184	T	C
12	rs117792541	31834185	A	G
12	rs141436458	31834354	A	G
12	rs532634507	31834458	T	C
12	rs7968792	31834594	C	T
12	rs74651856	31835383	C	T
12	rs191599111	31835390	T	A
12	rs145990231	31835442	T	C
12	rs77405733	31835892	T	C
12	rs558711593	31836011	A	G
12	rs35548973	31836340	T	C
12	rs10843996	31836397	A	G
12	rs183732124	31836453	A	G
12	rs188010987	31836511	G	A
12	rs147567683	31836533	G	T
12	rs142025821	31836602	T	C
12	rs147706997	31836731	T	C
12	rs1115971	31836950	G	A
12	rs60971872	31837031	T	C
12	rs55749071	31837150	A	C
12	rs190278501	31837381	G	A
12	rs542235135	31837489	T	C
12	rs181480685	31837550	A	G
12	rs4931539	31837607	A	G
12	rs11051531	31837654	T	C
12	rs148246551	31837684	T	C
12	rs116447164	31837711	A	C
12	rs374624857	31837974	G	T
12	rs10843997	31838011	T	G
12	rs7953032	31838022	C	A
12	rs145304196	31838098	A	G
12	rs140298485	31838135	A	G
12	rs144301505	31838207	A	C
12	rs145534123	31838208	T	C
12	rs565811540	31838226	A	G
12	rs114389033	31838460	T	C
12	rs558720392	31838470	T	C
12	rs4584661	31838498	T	G
12	rs180966480	31838532	T	C
12	rs74983854	31838592	G	A
12	rs145051472	31838593	C	G
12	rs562110257	31838659	C	T
12	rs7957042	31838777	A	G
12	rs11051533	31838792	A	T
12	rs56257104	31838823	T	G
12	rs111348493	31838880	G	A
12	rs76919333	31839472	A	G
12	rs61298599	31839587	T	C
12	rs74085142	31839693	C	T
12	rs191866889	31839732	A	G
12	rs76257101	31839911	G	C
12	rs576738401	31839942	T	C
12	rs75224983	31839969	C	G
12	rs118048558	31840215	G	C
12	rs147231030	31840560	A	T
12	rs140286093	31840581	T	C
12	rs530589469	31840589	G	C
12	rs7979577	31840619	C	T
12	rs11611575	31840727	G	A
12	rs191267015	31840786	A	G
12	rs58644649	31840827	T	C
12	rs575657675	31840838	C	T
12	rs546871801	31841009	A	C
12	rs185700198	31841033	C	T
12	rs56122817	31841046	G	A
12	rs11051534	31841115	T	C
12	rs6488001	31841320	T	C
12	rs76605974	31841376	C	T
12	rs139700926	31841442	G	A
12	rs563020049	31841480	A	G
12	rs141204982	31841527	T	A
12	rs537003507	31841613	T	C
12	rs55704003	31841721	A	G
12	rs150429583	31842480	T	C
12	rs559968357	31842485	G	A
12	rs114353801	31842553	C	T
12	rs11051535	31842597	T	A
12	rs78539546	31842603	G	A
12	rs571641474	31842693	A	T
12	rs547904930	31842699	T	A
12	rs10771863	31842713	A	G
12	rs114047236	31842779	C	G
12	rs568068873	31843088	A	G
12	rs11051536	31843256	G	A
12	rs118174745	31843406	T	C
12	rs60663805	31843433	A	G
12	rs61373187	31843440	T	C
12	rs138957560	31843538	A	G
12	rs114685264	31843576	G	A
12	rs142915326	31843886	A	G
12	rs11051537	31844179	G	T
12	rs188182930	31844305	T	C
12	rs566035200	31844320	C	T
12	rs547383661	31844431	G	A
12	rs7968269	31844777	G	A
12	rs12316119	31844919	T	C
12	rs563485414	31844996	C	G
12	rs139687036	31845094	C	A
12	rs191926840	31845285	A	G
12	rs73090346	31845316	A	G
12	rs558811940	31845403	C	G
12	rs146612636	31845468	T	C
12	rs74202129	31845581	A	G
12	rs111310580	31845585	A	G
12	rs149853753	31845682	T	C
12	rs79441756	31845960	A	G
12	rs11051538	31846039	T	G
12	rs556956349	31846150	C	T
12	rs112933185	31846233	A	G
12	rs532183806	31846417	A	T
12	rs193056645	31846763	C	A
12	rs141306782	31846777	A	G
12	rs4272861	31847006	T	C
12	rs149468932	31847051	A	G
12	rs563115099	31847090	C	T
12	rs117540930	31847168	T	G
12	rs143945070	31847226	C	A
12	rs116325576	31847536	T	C
12	rs2200232	31847634	T	C
12	rs555872527	31847673	T	C
12	rs540892383	31847895	T	A
12	rs187431107	31847944	C	G
12	rs118004202	31848036	C	T
12	rs59292756	31848147	C	T
12	rs146109009	31848449	A	G
12	rs77395919	31848667	C	T
12	rs191915402	31848864	A	C
12	rs147673125	31848951	T	C
12	rs183986818	31849097	A	G
12	rs4931545	31849184	T	A
12	rs34248310	31849188	A	T
12	rs571640037	31849570	C	T
12	rs534450401	31849573	C	T
12	rs10771864	31849678	C	T
12	rs10734798	31850064	G	T
12	rs2388926	31850220	C	T
12	rs74744848	31850283	C	T
12	rs545282301	31850510	A	G
12	rs7960893	31851095	G	T
12	rs11836998	31851282	C	T
12	rs189350800	31851537	A	G
12	rs573776000	31851687	T	C
12	rs186312735	31851869	G	C
12	rs1905401	31852045	A	C
12	rs78369204	31852127	T	G
12	rs189086797	31852218	T	C
12	rs74974307	31852500	T	C
12	rs115394121	31852554	C	T
12	rs149939156	31853176	A	G
12	rs190896530	31853633	A	T
12	rs556856851	31853685	A	G
12	rs11835928	31853749	A	G
12	rs549753431	31853755	G	C
12	rs61932064	31853845	A	G
12	rs4931546	31853858	T	C
12	rs114923876	31853931	T	G
12	rs140377575	31854090	T	C
12	rs573426116	31854263	T	C
12	rs4931547	31854264	G	C
12	rs10743764	31854439	C	T
12	rs148014893	31854589	T	C
12	rs182849179	31854779	T	C
12	rs187141583	31854854	A	G
12	rs141693744	31855213	T	C
12	rs35099640	31855492	G	C
12	rs74338016	31855501	T	A
12	rs11051539	31856025	A	C
12	rs78508650	31856045	G	T
12	rs2374171	31856332	C	A
12	rs116880202	31856692	G	T
12	rs10843998	31857285	G	A
12	rs562982013	31857549	C	A
12	rs147478780	31857907	T	C
12	rs11051540	31858031	A	G
12	rs36117515	31858227	G	T
12	rs186420403	31858302	C	G
12	rs114493077	31858434	G	A
12	rs142874266	31858473	A	G
12	rs547543657	31858632	T	C
12	rs34841509	31858846	G	A
12	rs568791989	31858852	C	T
12	rs557617091	31858968	T	C
12	rs150973989	31858973	A	G
12	rs190821437	31859106	C	T
12	rs533845844	31859515	T	C
12	rs1021169	31859630	C	T
12	rs376672062	31859945	C	A
12	rs74758500	31860142	G	A
12	rs183024571	31860173	A	C
12	rs74703060	31860190	C	T
12	rs145205077	31860212	A	G
12	rs572146611	31860346	C	T
12	rs541020354	31860353	C	T
12	rs188010709	31860432	C	T
12	rs17499863	31860512	C	T
12	rs536399003	31860592	C	T
12	rs554786921	31860707	A	T
12	rs184769801	31860750	A	G
12	rs115099077	31860910	A	T
12	rs117604746	31860921	A	G
12	rs374826720	31861130	T	C
12	rs143084122	31861237	A	G
12	rs552042675	31861262	A	G
12	rs148137417	31861268	C	T
12	rs7964800	31861294	A	G
12	rs545618948	31861649	A	G
12	rs11051541	31861760	G	A
12	rs139260347	31862032	G	C
12	rs117817433	31862124	G	A
12	rs149586832	31862417	C	T
12	rs183628530	31862677	T	C
12	rs12146802	31862786	G	A
12	rs78149641	31862940	T	G
12	rs7969600	31863000	G	A
12	rs538427385	31863984	C	T
12	rs186848763	31864009	G	A
12	rs140744773	31864097	T	C
12	rs10844000	31864244	G	T
12	rs145526878	31864299	T	G
12	rs146694283	31865208	A	G
12	rs11051542	31865338	T	C
12	rs540570331	31865469	T	C
12	rs11051543	31865534	C	T
12	rs577676471	31865834	T	C
12	rs117159195	31865876	T	C
12	rs55637317	31866122	A	G
12	rs181254474	31866204	G	A
12	rs141855736	31866349	T	C
12	rs12813042	31866357	C	T
12	rs12303424	31866407	C	T
12	rs150637337	31866479	T	A
12	rs561260138	31866696	C	T
12	rs183843531	31866800	A	T
12	rs11051545	31867089	C	A
12	rs146229679	31867412	A	C
12	rs12818452	31867507	C	T
12	rs7295568	31867856	C	A
12	rs16918862	31868026	C	T
12	rs572044969	31868135	C	G
12	rs79989271	31868161	T	C
12	rs75718391	31868199	G	A
12	rs181845120	31868262	T	C
12	rs575025321	31868379	A	G
12	rs79953417	31868386	T	C
12	rs564901955	31868458	C	T
12	rs527795683	31868506	A	G
12	rs10844001	31868834	T	G
12	rs144193383	31868892	C	G
12	rs12231666	31868968	C	A
12	rs530001946	31868973	G	C
12	rs190033448	31869174	G	T
12	rs553711313	31869597	C	T
12	rs75526115	31869729	T	C
12	rs559240811	31869745	A	G
12	rs548443013	31869881	G	A
12	rs188705182	31869909	T	C
12	rs61932065	31870204	T	C
12	rs191418888	31870460	T	G
12	rs141803832	31870483	C	T
12	rs4272863	31870526	T	C
12	rs566993772	31870779	G	A
12	rs11051546	31870813	G	A
12	rs184378458	31870885	C	T
12	rs182455662	31871000	A	G
12	rs576939381	31871240	C	A
12	rs189080705	31871386	T	C
12	rs185858481	31871654	C	T
12	rs116264272	31871671	T	C
12	rs59091295	31871673	G	T
12	rs555562751	31871893	T	C
12	rs541818381	31871896	T	C
12	rs578072290	31872049	T	C
12	rs138815165	31872151	T	C
12	rs534207575	31872957	C	A
12	rs184068540	31873273	A	G
12	rs568932003	31873398	G	A
12	rs111690646	31873415	G	A
12	rs182833119	31873647	T	G
12	rs145131728	31874035	G	C
12	rs73090378	31874138	G	A
12	rs148977454	31874305	A	G
12	rs562502363	31874531	C	A
12	rs527492992	31874622	G	A
12	rs185871758	31875007	A	G
12	rs140559479	31875215	G	T
12	rs145679158	31875219	A	T
12	rs112783684	31875370	T	C
12	rs189428725	31875461	T	C
12	rs185997907	31875880	T	C
12	rs571996773	31876081	C	G
12	rs143115822	31876159	T	C
12	rs60607203	31876318	T	C
12	rs12819673	31876412	G	T
12	rs11051547	31876666	G	A
12	rs76430068	31877107	C	T
12	rs79308878	31877178	A	G
12	rs11051548	31877289	A	G
12	rs576630924	31877369	A	C
12	rs553009254	31877477	T	A
12	rs562101616	31877517	A	G
12	rs78483063	31877632	G	C
12	rs566928526	31878019	T	C
12	rs149693791	31878138	G	A
12	rs1021166	31878275	T	C
12	rs146886754	31878451	C	A
12	rs140492492	31878487	A	G
12	rs535282153	31878991	T	C
12	rs554256261	31879427	A	G
12	rs576221456	31879621	C	G
12	rs187964757	31880514	T	C
12	rs150757563	31880750	A	T
12	rs187994783	31880858	A	G
12	rs7298704	31881023	C	G
12	rs7309371	31881141	G	A
12	rs142537579	31881451	G	A
12	rs555254878	31881613	A	G
12	rs542610389	31881622	C	A
12	rs562593974	31881657	A	G
12	rs139742682	31881984	A	C
12	rs575158084	31882004	A	T
12	rs7978407	31882208	A	G
12	rs566129875	31882290	G	C
12	rs568654775	31882326	A	G
12	rs142324470	31882446	A	C
12	rs78273439	31882542	G	T
12	rs117989773	31882685	T	C
12	rs146976796	31883116	A	G
12	rs117620827	31883216	T	C
12	rs12579192	31883236	G	A
12	rs12581747	31883299	T	C
12	rs545763848	31883333	C	A
12	rs113132292	31883366	G	C
12	rs7133392	31883473	A	G
12	rs372644055	31883549	G	A
12	rs7133297	31883560	C	A
12	rs565670928	31883591	A	C
12	rs78956551	31883654	G	T
12	rs547917967	31883664	T	C
12	rs4930989	31883819	A	T
12	rs116762291	31884008	T	C
12	rs146347433	31884236	C	T
12	rs550690321	31884634	T	C
12	rs562981099	31884706	G	A
12	rs566634130	31884716	A	T
12	rs4931549	31884717	C	T
12	rs569317160	31884723	A	C
12	rs12317948	31884832	A	G
12	rs186067136	31884953	C	A
12	rs148281843	31885263	A	G
12	rs188388721	31885300	A	G
12	rs538117984	31885374	C	G
12	rs557883318	31885421	G	A
12	rs571577829	31885435	T	C
12	rs11051549	31885474	A	T
12	rs542795130	31885505	C	A
12	rs11051550	31885663	G	A
12	rs10771865	31885703	A	G
12	rs137884135	31885885	A	G
12	rs11051551	31885994	C	A
12	rs556494166	31886384	T	C
12	rs138407529	31886481	T	C
12	rs578085068	31886581	T	C
12	rs568153283	31886766	C	T
12	rs1817526	31886971	T	C
12	rs10771866	31887137	T	C
12	rs191258828	31887375	T	C
12	rs145446081	31887499	G	A
12	rs188740706	31887632	T	C
12	rs117944534	31887905	G	C
12	rs114748025	31887927	A	G
12	rs567310862	31888008	G	C
12	rs147701062	31888212	G	A
12	rs78927550	31888422	C	T
12	rs76337568	31888523	G	A
12	rs12817640	31888574	A	G
12	rs145576154	31888640	A	G
12	rs73090387	31888706	G	A
12	rs4354774	31888984	T	C
12	rs543313255	31889053	A	G
12	rs563705803	31889058	A	G
12	rs146419378	31889123	A	G
12	rs370596286	31889159	G	A
12	rs572227135	31889329	T	A
12	rs144649349	31889373	C	T
12	rs61932066	31889388	G	C
12	rs574502252	31889470	T	C
12	rs875746	31889824	A	C
12	rs190313738	31889956	T	A
12	rs577917712	31890056	A	C
12	rs117459562	31890541	T	C
12	rs11051552	31890602	A	G
12	rs116774250	31890618	T	G
12	rs78215001	31891043	A	G
12	rs4931550	31891056	T	C
12	rs541483226	31891285	C	T
12	rs17500301	31891490	T	C
12	rs76683754	31891634	A	C
12	rs11051553	31891656	A	G
12	rs558223111	31891675	C	T
12	rs536590686	31892938	C	T
12	rs143868212	31893080	T	C
12	rs547482758	31893300	C	A
12	rs12311203	31893604	G	A
12	rs12297891	31893610	G	C
12	rs73090394	31893841	T	C
12	rs531645290	31893859	G	A
12	rs73090395	31894061	T	G
12	rs550363576	31894204	C	G
12	rs7312417	31894214	A	G
12	rs575827703	31894650	T	G
12	rs1032080	31895011	C	T
12	rs550005583	31895043	C	G
12	rs182181127	31895389	C	A
12	rs187216909	31895425	C	T
12	rs117958879	31895546	A	G
12	rs1483729	31895673	T	C
12	rs181575707	31895855	C	T
12	rs7953551	31896013	C	G
12	rs11051554	31896388	C	G
12	rs534960184	31896389	A	G
12	rs186029691	31896512	C	T
12	rs190884708	31896535	T	C
12	rs73090402	31896597	T	C
12	rs12303695	31896988	A	C
12	rs577308340	31897250	C	T
12	rs138518810	31897276	T	C
12	rs144118131	31897324	C	T
12	rs138553782	31897351	G	C
12	rs187623605	31897460	A	G
12	rs149373958	31897475	T	A
12	rs539818490	31897776	C	A
12	rs559264367	31898136	G	A
12	rs554588173	31898328	A	C
12	rs74729034	31898403	T	G
12	rs546687538	31898561	T	C
12	rs77707225	31898775	C	T
12	rs76211359	31899291	G	A
12	rs4931552	31899402	A	G
12	rs6488003	31899456	T	C
12	rs563842695	31899461	C	T
12	rs80327505	31899470	T	C
12	rs6488004	31899475	C	T
12	rs554432138	31899567	C	G
12	rs146663404	31899630	C	A
12	rs7969019	31899733	T	C
12	rs149899513	31899878	T	C
12	rs144966811	31899976	C	T
12	rs568864828	31900057	C	T
12	rs186321465	31900192	C	G
12	rs554043786	31900220	A	G
12	rs577939392	31900318	C	T
12	rs551489982	31900441	A	G
12	rs187431018	31900480	C	T
12	rs11829645	31900550	G	A
12	rs12318379	31900750	C	T
12	rs76002024	31900843	A	C
12	rs11051555	31900855	A	G
12	rs147080636	31900874	C	T
12	rs142596461	31900914	T	C
12	rs12302735	31901091	A	G
12	rs148297440	31901194	T	C
12	rs528716124	31901219	A	G
12	rs12316208	31901236	G	A
12	rs573809193	31901241	A	G
12	rs75818799	31901309	G	T
12	rs12367895	31901312	A	G
12	rs12302797	31901327	G	C
12	rs192463134	31901328	A	G
12	rs147731728	31901506	G	C
12	rs112080582	31901630	T	C
12	rs7955847	31901637	A	C
12	rs10844003	31901752	T	C
12	rs73092308	31901768	T	C
12	rs11051556	31901852	C	T
12	rs535831421	31901880	C	T
12	rs112018809	31902414	T	C
12	rs143632068	31902420	G	T
12	rs574877374	31902465	G	A
12	rs117388367	31902503	T	C
12	rs189095536	31902746	T	C
12	rs527927288	31902760	T	C
12	rs563167874	31902830	T	C
12	rs11051557	31902851	A	G
12	rs111910229	31903041	T	C
12	rs61932089	31903127	T	C
12	rs12320166	31903545	G	A
12	rs11051558	31903771	A	G
12	rs370913778	31903782	T	C
12	rs536066782	31903785	C	T
12	rs7964078	31903936	G	A
12	rs7964389	31904023	T	G
12	rs561821085	31904115	C	T
12	rs570790343	31904161	T	C
12	rs188094894	31904179	A	G
12	rs7954012	31904258	A	T
12	rs7967487	31904277	A	G
12	rs11051559	31904363	T	C
12	rs7954275	31904510	C	T
12	rs7954354	31904528	T	G
12	rs11051560	31904556	G	A
12	rs142384214	31904632	C	A
12	rs544544518	31904651	A	C
12	rs11051561	31904695	G	A
12	rs11051562	31904794	C	T
12	rs186833355	31904805	A	G
12	rs191252391	31904831	T	C
12	rs183568565	31904870	T	C
12	rs117674180	31904961	T	A
12	rs11051564	31905053	C	T
12	rs187866784	31905068	T	A
12	rs560570342	31905106	A	G
12	rs562659781	31905189	T	C
12	rs150494594	31905343	A	G
12	rs114066063	31905441	G	A
12	rs117737227	31905656	T	C
12	rs540549208	31905719	C	G
12	rs12813695	31905730	T	G
12	rs573565516	31905740	C	T
12	rs145046446	31905851	C	T
12	rs7307184	31905861	T	A
12	rs112769313	31905978	T	G
12	rs115784042	31906145	C	A
12	rs189867240	31906318	G	A
12	rs4931555	31906378	C	T
12	rs545509808	31906491	C	T
12	rs565255185	31906554	T	G
12	rs10844004	31906672	G	T
12	rs4931554	31906715	C	A
12	rs553599323	31907002	C	G
12	rs78626798	31907259	A	G
12	rs4931553	31907274	T	C
12	rs11051565	31907394	A	G
12	rs11051566	31907409	G	T
12	rs555903503	31907534	T	C
12	rs10771867	31907578	A	G
12	rs572394283	31907644	A	G
12	rs11613702	31907659	T	C
12	rs6488005	31908050	A	C
12	rs146646057	31908078	G	A
12	rs556750209	31908127	T	C
12	rs187032059	31908164	C	T
12	rs74087527	31908346	G	A
12	rs6488006	31908357	C	T
12	rs11051568	31908585	A	G
12	rs68132278	31908734	T	C
12	rs11051570	31908818	G	C
12	rs7970737	31908870	A	T
12	rs185701172	31908903	C	T
12	rs12371629	31909032	T	G
12	rs138032666	31909242	G	A
12	rs562733087	31909340	T	C
12	rs10743766	31909908	T	C
12	rs7139107	31910009	G	A
12	rs530673487	31910159	G	A
12	rs77095149	31910194	C	T
12	rs188686282	31910394	G	T
12	rs183700483	31910614	T	G
12	rs138891575	31910748	A	G
12	rs11611421	31910909	G	A
12	rs529307644	31910946	G	C
12	rs569342328	31910962	T	C
12	rs61932091	31910977	A	G
12	rs35311336	31911150	G	A
12	rs544525472	31911175	A	G
12	rs533541934	31911182	C	A
12	rs141682469	31911445	G	T
12	rs11051571	31911931	C	G
12	rs112292653	31911984	G	C
12	rs10844005	31912063	G	A
12	rs577519343	31912064	T	C
12	rs553783846	31912103	C	A
12	rs112113571	31912120	C	A
12	rs190149619	31912203	A	G
12	rs186135678	31912252	A	G
12	rs7314409	31912563	G	A
12	rs7314087	31912588	G	A
12	rs11835225	31912769	A	G
12	rs188761054	31913024	G	A
12	rs182829880	31913197	C	T
12	rs7954175	31913383	A	G
12	rs76313702	31913542	T	C
12	rs10844006	31913837	G	T
12	rs576371768	31913872	G	A
12	rs12582096	31914088	T	G
12	rs10771868	31914143	T	C
12	rs145918182	31914234	C	G
12	rs192316837	31914380	T	C
12	rs11831780	31914415	T	A
12	rs10844007	31914481	A	C
12	rs12317844	31914774	A	G
12	rs567112264	31914835	T	C
12	rs536190623	31914852	G	A
12	rs550029814	31914868	C	A
12	rs569823841	31914878	C	A
12	rs539040680	31914926	T	G
12	rs572576100	31914964	T	C
12	rs147022949	31914985	T	C
12	rs12820192	31915159	A	G
12	rs10844008	31915191	G	A
12	rs184611427	31915250	C	T
12	rs143880492	31915497	A	G
12	rs535158402	31915587	G	T
12	rs12424133	31915763	G	A
12	rs74508901	31915776	G	A
12	rs543608161	31915991	G	C
12	rs191213206	31916040	T	C
12	rs146401468	31916041	A	G
12	rs11051574	31916129	G	C
12	rs11051575	31916142	T	C
12	rs570939719	31916198	C	A
12	rs537845811	31916221	C	A
12	rs553276296	31916281	T	C
12	rs11051576	31916283	T	C
12	rs11051577	31916331	A	C
12	rs76692381	31916648	A	G
12	rs1580417	31916653	G	A
12	rs2374173	31916837	C	T
12	rs73092328	31917041	G	A
12	rs7484985	31917243	C	T
12	rs190803342	31917276	T	C
12	rs573212318	31917339	T	C
12	rs115715869	31917415	G	A
12	rs549390578	31917712	G	A
12	rs59789968	31917856	A	G
12	rs113674473	31917999	C	A
12	rs140895284	31918052	A	G
12	rs573051583	31918059	A	G
12	rs541978213	31918061	A	G
12	rs11051578	31918146	C	A
12	rs548545932	31918264	T	C
12	rs531341883	31918585	T	C
12	rs28820911	31918587	G	A
12	rs12817632	31918638	A	G
12	rs28857915	31918656	T	C
12	rs571227441	31918657	A	G
12	rs7974350	31918671	A	C
12	rs12311783	31918672	C	A
12	rs2374172	31918809	G	A
12	rs142179503	31918819	G	A
12	rs55742524	31919023	A	G
12	rs2888755	31919029	T	G
12	rs2888756	31919030	C	G
12	rs6488007	31919188	G	A
12	rs565585039	31919235	T	C
12	rs79071337	31919255	C	T
12	rs11051579	31919433	A	G
12	rs147913202	31919511	G	A
12	rs12300328	31919531	A	G
12	rs545623565	31919699	A	G
12	rs117708446	31919861	T	C
12	rs4451806	31919866	A	G
12	rs12425674	31919971	T	A
12	rs79268090	31919979	T	G
12	rs75890925	31920024	T	C
12	rs116005384	31920380	C	G
12	rs567552813	31920580	A	C
12	rs186693186	31920959	T	A
12	rs1272268	31921063	T	G
12	rs145330108	31921346	T	C
12	rs12320891	31921440	A	G
12	rs117676222	31921655	T	C
12	rs10437786	31921911	C	T
12	rs73092334	31921953	A	G
12	rs114476833	31922068	A	G
12	rs61932094	31922168	G	C
12	rs537256381	31922486	A	T
12	rs190127518	31922702	A	G
12	rs571925963	31922746	G	A
12	rs148713787	31922890	T	C
12	rs184695100	31922973	T	C
12	rs542162513	31923036	G	A
12	rs78024509	31923113	G	A
12	rs142965302	31923315	A	G
12	rs73092336	31923868	C	A
12	rs182283389	31923885	A	G
12	rs530945709	31923979	A	G
12	rs548145723	31924012	T	A
12	rs186805631	31924031	T	C
12	rs139927458	31924056	G	A
12	rs567057417	31924079	T	C
12	rs7976740	31924139	A	G
12	rs149739371	31924544	A	G
12	rs564250232	31924650	C	T
12	rs577671656	31924651	T	G
12	rs529596113	31924711	T	A
12	rs145660087	31924723	T	C
12	rs183007125	31924751	G	A
12	rs377522710	31924790	C	T
12	rs561433384	31924794	A	G
12	rs542812043	31924796	G	C
12	rs1259634	31924825	G	A
12	rs146423577	31924836	G	A
12	rs12299874	31924850	T	C
12	rs557765883	31924865	T	C
12	rs143099625	31924869	C	T
12	rs541857600	31924872	A	G
12	rs12823865	31924877	C	T
12	rs12425555	31924878	G	A
12	rs565550004	31924929	C	A
12	rs532959638	31924939	A	G
12	rs548808736	31924987	T	C
12	rs568698561	31924995	C	T
12	rs17566133	31925072	T	A
12	rs10219505	31925247	C	G
12	rs141063609	31925449	A	C
12	rs12828347	31925493	T	C
12	rs116452159	31925653	T	C
12	rs150249979	31925800	G	A
12	rs562219300	31925813	T	G
12	rs76547026	31926121	C	A
12	rs117902213	31926232	T	C
12	rs1259633	31926377	C	T
12	rs143320749	31926407	T	C
12	rs540108304	31926445	A	T
12	rs7136047	31926816	G	A
12	rs7136351	31926973	T	C
12	rs574741803	31927330	C	T
12	rs10219552	31927415	T	C
12	rs12228671	31927502	A	G
12	rs148660105	31927546	T	C
12	rs561170898	31927547	A	G
12	rs142148035	31927553	T	G
12	rs150776594	31927570	C	G
12	rs16918916	31927786	G	C
12	rs555766461	31927945	C	A
12	rs569332073	31927964	C	T
12	rs60757758	31928024	G	A
12	rs77917262	31928071	A	G
12	rs182153123	31928133	A	G
12	rs7315004	31928182	A	T
12	rs56135147	31928276	G	A
12	rs530980526	31928345	A	G
12	rs1259632	31928381	C	T
12	rs570768774	31928419	A	T
12	rs538257955	31928467	T	C
12	rs565678159	31928607	T	C
12	rs555962153	31928646	T	C
12	rs3850975	31928735	C	A
12	rs140831544	31928865	A	G
12	rs185830384	31928932	A	G
12	rs149689125	31929245	G	T
12	rs16918920	31929338	A	G
12	rs16918921	31929393	A	C
12	rs190849163	31929441	T	G
12	rs143317351	31929598	T	C
12	rs544444884	31929706	A	G
12	rs6488008	31929771	A	G
12	rs184085875	31929960	A	G
12	rs537126133	31930102	G	A
12	rs35774037	31930197	T	C
12	rs12310915	31930198	A	G
12	rs189021796	31930257	G	T
12	rs139255828	31930342	A	G
12	rs187282029	31930490	G	A
12	rs11612755	31930554	A	G
12	rs561642724	31930620	T	A
12	rs7972865	31930634	C	T
12	rs12425123	31930697	T	C
12	rs12311217	31930713	A	G
12	rs12425137	31930768	T	C
12	rs11051584	31930797	G	C
12	rs555370392	31930852	T	C
12	rs113002646	31930892	C	T
12	rs139980132	31930997	G	A
12	rs562961665	31931045	A	G
12	rs1271131	31931101	A	G
12	rs55924094	31931180	T	C
12	rs183826019	31931205	A	G
12	rs13377988	31931289	G	A
12	rs1259758	31931290	T	C
12	rs112758841	31931468	A	G
12	rs576804682	31931514	G	A
12	rs533076243	31931622	C	T
12	rs4930990	31931627	A	G
12	rs4930991	31931659	T	C
12	rs75369027	31931707	T	C
12	rs117632470	31931895	T	C
12	rs149223570	31932024	T	A
12	rs10844011	31932056	A	G
12	rs78985139	31932242	T	C
12	rs1150964	31932289	C	A
12	rs16918924	31932814	C	A
12	rs572654090	31933049	A	C
12	rs141462948	31933059	G	A
12	rs11051585	31933080	C	G
12	rs138009958	31933083	C	T
12	rs76855516	31933194	C	T
12	rs1150965	31933213	T	C
12	rs77469774	31933535	T	C
12	rs142526595	31933581	A	G
12	rs376195532	31933998	G	T
12	rs59280421	31934027	A	G
12	rs533775005	31934160	G	T
12	rs532631947	31934175	A	C
12	rs1259759	31934475	A	G
12	rs558341011	31934580	T	G
12	rs61929404	31934634	A	C
12	rs1150966	31934652	C	T
12	rs574782463	31934735	T	C
12	rs1150968	31934807	T	C
12	rs17566497	31934886	C	G
12	rs10506081	31934898	C	T
12	rs75368745	31935022	A	G
12	rs11051587	31935063	C	T
12	rs556939334	31935239	T	C
12	rs573000873	31935358	G	A
12	rs11051588	31935427	T	C
12	rs74237161	31935470	C	G
12	rs565826163	31935664	A	G
12	rs79826416	31935673	A	G
12	rs76105373	31935705	C	T
12	rs10506080	31935769	G	A
12	rs115221158	31935850	G	A
12	rs7296023	31936073	C	T
12	rs118138657	31936092	A	G
12	rs147719541	31936303	G	A
12	rs141076267	31936369	T	G
12	rs4931556	31936551	G	A
12	rs7311408	31936993	G	A
12	rs16918935	31937028	C	G
12	rs11051589	31937201	C	G
12	rs138290573	31937617	T	C
12	rs12227719	31937743	T	A
12	rs184752902	31937964	G	A
12	rs79449542	31937988	G	A
12	rs184919678	31938123	A	G
12	rs16918937	31938381	A	G
12	rs536562016	31938535	T	G
12	rs16918939	31938614	T	C
12	rs10844012	31939113	A	G
12	rs12816956	31939441	A	T
12	rs147145379	31939617	C	T
12	rs545108895	31939638	T	C
12	rs74237162	31939892	T	G
12	rs190651342	31939895	T	C
12	rs56802011	31940205	C	T
12	rs7297347	31940260	T	C
12	rs541428595	31940406	G	A
12	rs374026159	31940882	T	C
12	rs11837449	31940883	A	G
12	rs10844013	31940891	A	G
12	rs12426911	31940915	A	G
12	rs191501709	31940988	C	T
12	rs561320640	31941053	A	T
12	rs11831167	31941064	T	C
12	rs138578077	31941112	A	G
12	rs187900032	31941171	C	G
12	rs528735781	31941203	T	C
12	rs11835814	31941205	G	A
12	rs78103963	31941237	T	C
12	rs11831242	31941309	A	G
12	rs34044630	31941389	A	G
12	rs112066186	31941418	T	A
12	rs73074005	31941454	G	T
12	rs563843514	31941522	C	T
12	rs1797823	31941546	A	G
12	rs559502619	31941585	A	G
12	rs12302464	31941603	T	C
12	rs139863935	31941611	T	C
12	rs4931557	31941810	G	A
12	rs74073227	31941953	A	C
12	rs16918942	31941980	C	T
12	rs144551404	31942020	C	T
12	rs146547186	31942056	T	C
12	rs10506079	31942106	C	T
12	rs10506078	31942194	A	T
12	rs73074013	31942289	A	G
12	rs528328857	31942551	C	T
12	rs11051593	31942624	T	C
12	rs183540691	31942677	T	G
12	rs12426434	31942787	G	A
12	rs192275992	31942987	G	A
12	rs548101626	31943070	A	G
12	rs1797739	31943223	G	A
12	rs11051594	31943340	C	A
12	rs555804247	31943570	C	A
12	rs1797738	31943705	G	A
12	rs550362047	31944170	T	A
12	rs566775619	31944325	A	G
12	rs36058687	31944332	C	T
12	rs549218527	31944403	T	C
12	rs11051595	31944475	T	C
12	rs112907660	31944476	A	G
12	rs578257793	31944508	T	C
12	rs11051596	31944567	G	T
12	rs541802300	31944622	C	A
12	rs3759294	31944691	C	A
12	rs150875482	31944904	T	G
12	rs3759295	31944985	G	T
12	rs61745042	31945064	T	C
12	rs184571806	31945245	G	A
12	rs139731745	31945393	C	G
12	rs143040854	31945397	T	G
12	rs115245012	31945602	T	C
12	rs1797821	31945622	T	G
12	rs546792004	31945682	T	C
12	rs186397745	31945852	T	C
12	rs189232823	31945915	A	G
12	rs577314162	31945969	G	A
12	rs116159233	31946094	A	G
12	rs1797820	31946219	T	C
12	rs118047082	31946325	T	C
12	rs12311983	31946418	C	G
12	rs12311984	31946419	C	G
12	rs111635070	31946434	T	C
12	rs74969480	31946452	C	A
12	rs148522736	31946538	T	C
12	rs111481254	31946837	G	A
12	rs16918961	31946951	C	T
12	rs140316931	31947104	A	G
12	rs112854985	31947106	A	G
12	rs561185836	31947122	T	G
12	rs1797734	31947194	G	A
12	rs533505508	31947260	G	A
12	rs533647577	31947432	C	T
12	rs34065684	31947471	A	T
12	rs56239742	31947515	T	G
12	rs182193385	31947776	T	C
12	rs79616240	31948205	A	T
12	rs66550728	31948210	G	A
12	rs1797733	31948265	C	A
12	rs35147828	31948541	A	G
12	rs12315897	31948598	A	G
12	rs55862276	31948603	A	G
12	rs2388960	31948609	T	A
12	rs34777422	31948659	A	G
12	rs34353104	31948756	A	G
12	rs537160466	31948804	T	C
12	rs117994823	31948815	T	A
12	rs6488009	31948892	C	T
12	rs7133703	31948896	T	C
12	rs562368889	31949133	A	G
12	rs188475967	31949149	T	C
12	rs532227988	31949252	A	G
12	rs114439519	31949607	G	A
12	rs576877233	31949799	G	C
12	rs550433902	31950160	A	G
12	rs188011450	31950377	T	G
12	rs3862409	31950931	G	A
12	rs190401798	31951094	A	T
12	rs116003978	31951133	A	G
12	rs4015418	31951237	C	T
12	rs4565991	31951317	A	C
12	rs150926258	31951578	G	T
12	rs11051597	31951768	A	C
12	rs547728908	31951811	C	T
12	rs11051598	31951883	T	C
12	rs190338379	31951888	A	G
12	rs11051599	31951898	G	A
12	rs57739870	31951984	G	A
12	rs56191966	31952015	G	A
12	rs149429451	31952089	C	G
12	rs66942377	31952140	A	G
12	rs531825112	31952258	A	G
12	rs190607341	31952505	G	C
12	rs56093220	31952923	T	C
12	rs79448998	31952928	A	G
12	rs75389465	31953286	A	G
12	rs73074027	31953309	G	C
12	rs73074030	31953323	T	C
12	rs73305977	31953844	T	C
12	rs112241207	31953927	A	G
12	rs542874844	31954035	C	T
12	rs4623990	31954077	T	C
12	rs183829902	31954387	G	T
12	rs571353155	31954434	T	C
12	rs4625567	31954469	T	C
12	rs4625568	31954473	C	T
12	rs7487772	31954509	C	T
12	rs145060192	31954662	G	T
12	rs12305178	31955113	C	A
12	rs145392894	31955181	G	A
12	rs148344633	31955253	C	T
12	rs561001712	31955513	C	T
12	rs568077498	31955819	C	A
12	rs537169613	31955828	G	A
12	rs570966236	31955834	A	C
12	rs576511185	31955907	A	G
12	rs35622927	31955996	A	G
12	rs143087656	31956097	A	G
12	rs11051600	31956193	T	C
12	rs148538938	31956226	A	G
12	rs536160278	31956274	T	A
12	rs556057315	31956306	T	C
12	rs574528090	31956310	T	C
12	rs11830750	31956312	C	T
12	rs11830751	31956314	C	T
12	rs117865679	31956336	T	C
12	rs150563786	31956364	T	C
12	rs117335444	31956365	A	G
12	rs114480774	31956478	G	A
12	rs569546880	31956512	A	G
12	rs183109161	31956702	C	A
12	rs139599680	31956715	T	C
12	rs146663631	31956737	A	T
12	rs140752968	31956835	G	C
12	rs538550221	31956968	G	C
12	rs187919657	31957007	T	A
12	rs552697819	31957031	C	T
12	rs572580715	31957064	T	C
12	rs575050077	31957243	A	G
12	rs3844102	31957306	G	A
12	rs3850977	31957321	T	C
12	rs10844014	31957381	A	G
12	rs531769737	31957400	A	G
12	rs4931558	31957496	C	T
12	rs4931559	31957497	C	T
12	rs537644309	31957576	C	A
12	rs3844103	31957584	A	G
12	rs540496732	31957618	T	C
12	rs142636788	31957661	A	G
12	rs116894325	31957670	T	C
12	rs560836054	31957671	A	G
12	rs193109975	31957673	C	T
12	rs531348895	31957686	C	A
12	rs1150967	31957694	G	A
12	rs67223271	31957758	A	G
12	rs3928325	31957769	C	G
12	rs543039629	31957833	T	C
12	rs4931560	31957844	T	C
12	rs3928324	31957889	A	G
12	rs4931562	31957910	G	T
12	rs3928323	31958002	T	C
12	rs547760132	31958046	G	C
12	rs56186271	31958047	G	A
12	rs534884724	31958064	T	C
12	rs12297766	31958137	A	G
12	rs538766359	31958142	A	G
12	rs559001217	31958164	G	C
12	rs189266469	31958223	T	C
12	rs139426410	31958224	A	G
12	rs561282866	31958226	C	T
12	rs4931563	31958243	T	C
12	rs150931824	31958291	G	T
12	rs531294639	31958341	T	C
12	rs139493678	31958388	G	C
12	rs375219604	31958416	G	C
12	rs369206313	31958420	C	A
12	rs189473191	31958439	T	C
12	rs534762947	31958539	T	C
12	rs554766763	31958558	T	C
12	rs574642094	31958560	C	T
12	rs563997578	31958627	A	G
12	rs575999317	31958652	A	C
12	rs186011178	31958675	A	C
12	rs11051603	31958680	G	T
12	rs569909185	31958715	C	G
12	rs532432989	31958716	C	T
12	rs552555349	31958717	G	T
12	rs565706930	31958718	C	T
12	rs534792344	31958719	A	G
12	rs189290117	31958734	T	C
12	rs147949827	31958740	C	G
12	rs10466820	31958784	A	G
12	rs541167802	31958801	T	C
12	rs113618378	31958869	A	G
12	rs552004387	31958873	A	G
12	rs565749297	31958882	C	T
12	rs10466821	31958900	T	C
12	rs537281868	31958905	A	G
12	rs10844015	31958910	A	G
12	rs186242796	31958913	A	G
12	rs570772011	31958921	G	A
12	rs535296353	31958925	G	C
12	rs374673533	31958950	T	C
12	rs563498651	31958966	G	C
12	rs545735697	31958984	G	A
12	rs559222429	31958987	C	T
12	rs548163892	31959004	G	A
12	rs182810642	31959047	A	G
12	rs571065577	31959064	A	G
12	rs10466822	31959069	T	C
12	rs567155029	31959073	A	G
12	rs536119437	31959076	C	G
12	rs10844016	31959127	G	A
12	rs12367079	31959142	A	G
12	rs191251935	31959231	A	G
12	rs559263551	31959299	G	T
12	rs149538860	31959370	G	T
12	rs143871679	31959509	A	G
12	rs4931564	31959514	A	G
12	rs116005149	31959524	C	G
12	rs148619117	31959680	C	T
12	rs549699667	31960262	T	C
12	rs139583925	31960264	C	G
12	rs73074046	31960649	G	A
12	rs10466823	31960715	A	G
12	rs187844450	31960722	A	G
12	rs10466824	31960820	C	A
12	rs7297941	31961154	T	C
12	rs10771870	31961484	G	A
12	rs57623205	31961539	A	G
12	rs7298443	31961541	T	C
12	rs7979019	31961593	C	T
12	rs180806346	31961638	A	G
12	rs145409138	31961708	T	C
12	rs11051606	31961709	G	A
12	rs189411683	31961734	T	C
12	rs541736579	31961745	A	G
12	rs201658686	31961870	C	A
12	rs10844017	31961927	G	C
12	rs548849097	31962409	C	T
12	rs56103961	31962517	T	C
12	rs531442204	31962565	T	C
12	rs527589428	31962638	C	T
12	rs186507149	31962700	C	A
12	rs145045390	31962817	T	C
12	rs374161665	31963072	T	C
12	rs139521855	31963141	T	C
12	rs145176843	31963145	T	C
12	rs34391246	31963236	T	C
12	rs559756248	31963237	A	G
12	rs182201683	31963296	A	T
12	rs12422457	31963332	C	G
12	rs533283025	31963472	A	G
12	rs183900924	31963547	G	C
12	rs541205267	31963648	C	A
12	rs60569575	31963692	C	T
12	rs552278191	31963759	A	G
12	rs9738942	31963790	C	A
12	rs528565548	31963794	A	G
12	rs193152474	31963826	T	C
12	rs57343794	31963828	T	C
12	rs1271671	31963829	A	G
12	rs184940776	31963838	T	C
12	rs12580829	31964013	T	A
12	rs12581110	31964301	C	A
12	rs36084850	31964361	T	C
12	rs12227377	31964579	G	C
12	rs574599680	31964667	T	C
12	rs12299405	31964719	A	G
12	rs138008080	31964771	T	C
12	rs535143464	31964884	G	C
12	rs11051607	31964936	A	G
12	rs551347399	31964955	T	C
12	rs148261310	31965015	T	C
12	rs141360914	31965042	A	G
12	rs11051608	31965185	A	G
12	rs7301026	31965287	C	T
12	rs183667627	31965307	A	G
12	rs12826558	31965432	G	C
12	rs34121037	31965548	A	G
12	rs547345634	31965632	T	A
12	rs547898046	31965941	A	G
12	rs11051609	31965952	T	C
12	rs55787412	31965953	A	G
12	rs10844018	31966128	A	C
12	rs112455200	31966464	T	C
12	rs144338954	31966568	T	C
12	rs540842706	31966662	T	G
12	rs10844019	31966845	T	C
12	rs143942134	31966998	G	C
12	rs12423860	31967078	T	C
12	rs146785899	31967125	G	A
12	rs10844020	31967140	T	G
12	rs12423891	31967177	T	G
12	rs75884078	31967287	G	T
12	rs546635187	31967432	T	C
12	rs535616171	31967447	T	G
12	rs185667301	31967485	A	G
12	rs543193139	31967759	T	C
12	rs67774974	31967823	A	C
12	rs59326081	31967837	A	G
12	rs11836802	31967890	T	A
12	rs75284300	31967916	T	C
12	rs60475715	31967931	A	G
12	rs148902849	31968011	A	G
12	rs568721360	31968037	C	T
12	rs78671473	31968069	C	T
12	rs190342673	31968075	T	C
12	rs77435677	31968198	G	A
12	rs76393767	31968259	G	A
12	rs137887738	31968420	C	T
12	rs577600053	31968651	G	T
12	rs143382510	31968689	A	G
12	rs567474734	31968713	T	C
12	rs562712022	31968750	T	C
12	rs527559598	31968908	G	A
12	rs185358724	31969007	T	C
12	rs728945	31969059	T	C
12	rs728944	31969086	G	T
12	rs728946	31969114	A	G
12	rs545044867	31969187	A	G
12	rs2062164	31969195	C	T
12	rs1892081	31969270	A	G
12	rs542790083	31969283	A	G
12	rs191728183	31969351	A	G
12	rs564906290	31969380	G	A
12	rs9988984	31969394	C	T
12	rs7302310	31969407	C	A
12	rs112280813	31969475	A	G
12	rs7133377	31969563	C	T
12	rs2892652	31969581	C	T
12	rs7133506	31969645	A	T
12	rs2388961	31969694	A	G
12	rs7303032	31969794	A	G
12	rs150664546	31969947	C	T
12	rs67164469	31969998	T	C
12	rs538083408	31969999	A	G
12	rs2892653	31970078	C	T
12	rs552379859	31970099	T	G
12	rs12424991	31970120	G	T
12	rs36123158	31970206	A	G
12	rs12425013	31970271	T	G
12	rs2128626	31970275	T	C
12	rs11051610	31970341	A	G
12	rs2388962	31970360	G	A
12	rs2388963	31970450	G	A
12	rs11051612	31970636	G	A
12	rs531243341	31970877	C	G
12	rs34353434	31970973	A	G
12	rs2929904	31971272	G	T
12	rs185357634	31971280	T	C
12	rs11614098	31971350	A	G
12	rs9988992	31971394	T	G
12	rs11051613	31971422	T	C
12	rs538716942	31971479	C	T
12	rs141366368	31971580	T	A
12	rs138411075	31971711	G	T
12	rs190012731	31971823	G	A
12	rs576709318	31971839	G	C
12	rs10844021	31972080	T	C
12	rs74596414	31972088	G	A
12	rs73074098	31972108	T	C
12	rs34355836	31972165	C	T
12	rs12580877	31972232	T	C
12	rs10771871	31972403	A	G
12	rs114512487	31972660	G	A
12	rs4930992	31972871	G	A
12	rs4931565	31972915	C	A
12	rs4931566	31973050	A	G
12	rs11611197	31973107	C	G
12	rs10771872	31973451	C	T
12	rs10771873	31973527	G	A
12	rs10771874	31973534	A	T
12	rs116237615	31973662	T	C
12	rs142115668	31973761	G	A
12	rs146365806	31973801	T	C
12	rs10844022	31973899	T	A
12	rs554354337	31973984	G	A
12	rs192422454	31973987	C	T
12	rs556420702	31974150	G	T
12	rs574932023	31974235	G	T
12	rs3850978	31974290	A	G
12	rs539941377	31974323	C	T
12	rs529075122	31974394	G	A
12	rs571511559	31974608	G	C
12	rs567549183	31974826	C	T
12	rs7967020	31974843	A	G
12	rs7967143	31974933	G	A
12	rs145742321	31975007	C	T
12	rs149409287	31975135	T	C
12	rs12424883	31975160	A	G
12	rs12424868	31975206	T	C
12	rs142263227	31975229	T	C
12	rs189264327	31975244	A	G
12	rs192125120	31975249	A	G
12	rs551378158	31975263	C	A
12	rs3933840	31975315	T	C
12	rs4930993	31975396	T	C
12	rs3933839	31975488	C	T
12	rs150303126	31975528	C	T
12	rs118061520	31975531	G	A
12	rs189759218	31975648	G	T
12	rs3933838	31975730	A	G
12	rs3933837	31975810	G	A
12	rs79475817	31975935	C	T
12	rs4931568	31975972	C	T
12	rs145787169	31976033	G	T
12	rs4931569	31976137	T	C
12	rs558416951	31976237	A	G
12	rs61929430	31976244	C	T
12	rs2388964	31976298	G	A
12	rs1259750	31976331	T	C
12	rs9788244	31976347	C	T
12	rs538681987	31976433	T	C
12	rs150824932	31976518	C	T
12	rs115067054	31976566	G	T
12	rs190625924	31976862	T	G
12	rs552225420	31977020	T	C
12	rs377067710	31977569	A	G
12	rs573341586	31977612	C	A
12	rs370101050	31977630	T	C
12	rs376226519	31977718	C	T
12	rs569687810	31977720	A	G
12	rs12825094	31977759	A	G
12	rs570668487	31977828	G	C
12	rs11051616	31977849	A	C
12	rs11051617	31978090	C	T
12	rs11051618	31978662	T	C
12	rs192274800	31978911	T	G
12	rs7958026	31979190	C	G
12	rs570514484	31979301	C	G
12	rs566902010	31979356	A	C
12	rs578106972	31979635	G	A
12	rs114135850	31979669	T	C
12	rs558210384	31979734	A	G
12	rs12298089	31979896	C	T
12	rs10844023	31979899	G	A
12	rs73075914	31979931	A	G
12	rs189828821	31979962	T	C
12	rs28584607	31980067	T	C
12	rs28441213	31980185	A	C
12	rs192918052	31980305	A	G
12	rs552824480	31980609	G	A
12	rs74655972	31980643	A	G
12	rs144704696	31980852	A	C
12	rs567512403	31980962	G	C
12	rs10771875	31981293	C	T
12	rs11051620	31981423	A	G
12	rs10743768	31981500	T	A
12	rs539276803	31981677	C	G
12	rs181600097	31981873	T	C
12	rs186920925	32012463	T	C
12	rs1259708	32012466	G	A
12	rs56387862	32012621	A	G
12	rs1259709	32012671	T	C
12	rs55965200	32012857	A	C
12	rs142287050	32012989	C	T
12	rs16919008	32013095	A	T
12	rs560165991	32013267	C	T
12	rs531499654	32013419	T	C
12	rs56311344	32013481	T	C
12	rs75997928	32013614	G	A
12	rs16919012	32013765	C	T
12	rs150565227	32013831	A	G
12	rs139616725	32013892	C	T
12	rs1259710	32013968	G	A
12	rs551283304	32014095	A	G
12	rs11051632	32014294	C	T
12	rs11051633	32014416	A	G
12	rs559310657	32014446	C	T
12	rs533581618	32014515	A	G
12	rs577547262	32014695	C	T
12	rs1259711	32014799	A	T
12	rs527578601	32014868	T	C
12	rs529995117	32014947	C	A
12	rs73075955	32015208	C	T
12	rs12426652	32015468	A	G
12	rs7295379	32015516	A	G
12	rs9788242	32015524	T	C
12	rs548877444	32015816	G	A
12	rs150280701	32016023	T	G
12	rs1259712	32016063	G	A
12	rs139369198	32016073	A	G
12	rs11051635	32016202	C	T
12	rs185730199	32016301	A	G
12	rs190138542	32016345	T	C
12	rs112915524	32016514	T	C
12	rs570263969	32016598	T	C
12	rs1259713	32016747	C	T
12	rs187817607	32016974	T	C
12	rs546202765	32016996	C	T
12	rs148673216	32017095	G	A
12	rs192436103	32017195	C	T
12	rs11051636	32017900	A	G
12	rs184606207	32017946	T	C
12	rs12810630	32018018	C	T
12	rs1259714	32018031	C	T
12	rs11051638	32018341	A	G
12	rs559095850	32018347	G	A
12	rs528041987	32018364	T	C
12	rs146435715	32018572	A	G
12	rs573176218	32018667	T	C
12	rs192920258	32018856	T	A
12	rs577778379	32018894	A	G
12	rs10844031	32019126	T	C
12	rs533119872	32019235	T	C
12	rs1259715	32019242	T	C
12	rs7976933	32019535	A	C
12	rs6488016	32019573	T	A
12	rs11051640	32019846	C	A
12	rs10844032	32019875	A	G
12	rs183523552	32020066	C	A
12	rs10844033	32020118	G	A
12	rs61929435	32020171	A	T
12	rs189380210	32020198	G	C
12	rs147944950	32020200	A	G
12	rs75000723	32020231	C	A
12	rs11051641	32020256	C	T
12	rs2799985	32020369	A	G
12	rs80312851	32020504	C	T
12	rs12227871	32020761	T	C
12	rs12227895	32020790	T	G
12	rs1259716	32020895	A	G
12	rs536805056	32020918	T	C
12	rs9788199	32020982	C	A
12	rs540328419	32021159	A	G
12	rs542398036	32021300	C	G
12	rs117091262	32021327	T	C
12	rs527655494	32021471	A	T
12	rs755047	32021472	G	A
12	rs7963885	32021490	G	A
12	rs77542644	32021505	T	C
12	rs74375572	32021699	T	C
12	rs553868511	32021726	A	C
12	rs78123261	32021767	G	C
12	rs1259717	32021810	G	C
12	rs527718956	32021904	A	C
12	rs541044231	32021909	A	G
12	rs1313541	32022053	G	T
12	rs73075968	32022138	T	C
12	rs4931577	32022479	G	A
12	rs1259718	32022565	T	G
12	rs138118715	32022641	A	G
12	rs116161525	32022649	G	A
12	rs142708942	32022700	A	C
12	rs183220194	32022750	A	T
12	rs1259719	32022829	C	T
12	rs74999690	32023008	T	A
12	rs1259720	32023377	T	C
12	rs185024952	32023444	A	G
12	rs150909814	32023557	A	G
12	rs562026787	32023586	A	G
12	rs188064403	32023665	A	G
12	rs7958654	32023666	T	C
12	rs557882929	32023731	A	G
12	rs183647561	32023842	A	G
12	rs9737719	32023888	G	A
12	rs1259721	32023971	T	C
12	rs546001041	32024001	T	C
12	rs6488017	32024068	T	G
12	rs187963643	32024098	T	G
12	rs1833055	32024144	G	A
12	rs369598338	32024152	T	C
12	rs7310893	32024158	A	G
12	rs568407303	32024176	A	G
12	rs537354660	32024177	G	A
12	rs570770200	32024201	T	C
12	rs1419311	32024256	A	G
12	rs1259722	32024312	A	C
12	rs10844034	32024421	C	T
12	rs182022450	32024435	T	C
12	rs184660503	32024547	T	C
12	rs57069194	32024565	A	G
12	rs7976065	32024644	A	G
12	rs558092291	32024734	C	A
12	rs10844035	32024888	C	T
12	rs534220615	32024891	A	T
12	rs1871996	32025076	T	C
12	rs575254790	32025150	A	G
12	rs7965953	32025170	C	T
12	rs111845109	32025289	T	C
12	rs1871997	32025330	A	T
12	rs191254308	32025421	G	A
12	rs541823318	32025422	A	G
12	rs79026516	32025486	A	G
12	rs11051642	32025600	C	T
12	rs11051643	32025668	G	T
12	rs79005006	32025719	T	C
12	rs1797757	32025806	T	C
12	rs1666240	32025816	A	G
12	rs1313542	32025937	T	C
12	rs1797758	32025996	T	C
12	rs11610180	32026032	A	C
12	rs1313543	32026034	T	C
12	rs114915262	32026128	T	C
12	rs1313544	32026198	C	T
12	rs10844036	32026244	T	C
12	rs1313545	32026358	A	C
12	rs1666237	32026411	C	T
12	rs1666236	32026412	G	A
12	rs1313546	32026429	A	G
12	rs78124359	32026494	T	C
12	rs537426816	32026553	C	T
12	rs540077094	32026819	G	A
12	rs61931086	32026849	T	C
12	rs60798338	32026857	G	C
12	rs565415401	32026910	T	C
12	rs2625103	32027052	T	C
12	rs57359228	32027082	T	C
12	rs55790326	32027114	T	C
12	rs553425577	32027211	G	T
12	rs1797760	32027848	A	G
12	rs1797761	32027849	A	T
12	rs1666235	32027931	G	A
12	rs1666234	32028000	C	G
12	rs1666233	32028211	G	A
12	rs139995808	32028224	A	G
12	rs77649630	32028347	A	G
12	rs560300436	32028348	C	T
12	rs10844039	32028517	A	G
12	rs527319705	32028604	A	G
12	rs1259723	32028644	T	A
12	rs57300846	32028652	A	T
12	rs61232219	32028653	A	T
12	rs535059868	32028748	C	T
12	rs1666231	32028752	T	A
12	rs560571884	32028872	T	G
12	rs552390958	32028972	T	C
12	rs534919390	32028998	T	C
12	rs2594058	32028999	C	G
12	rs2799993	32029000	A	G
12	rs148476970	32029002	A	C
12	rs146681080	32029010	T	G
12	rs140981842	32029066	T	C
12	rs144781874	32029185	A	G
12	rs545299511	32029222	T	C
12	rs552256319	32029328	C	T
12	rs190481313	32029443	T	C
12	rs557317162	32029471	T	A
12	rs10844040	32029511	G	A
12	rs553012936	32029525	T	G
12	rs1259724	32029577	G	A
12	rs118122546	32029582	C	G
12	rs563298359	32029656	C	T
12	rs1666230	32029806	A	G
12	rs1259725	32029844	A	G
12	rs73289934	32029855	A	G
12	rs9971783	32029887	T	C
12	rs1259726	32029975	T	C
12	rs1259727	32029983	T	C
12	rs1259728	32030015	A	G
12	rs1259730	32030145	T	C
12	rs1259731	32030152	G	A
12	rs190067684	32030157	A	G
12	rs1797763	32030191	T	C
12	rs2625108	32030203	C	T
12	rs2625109	32030208	A	G
12	rs112369367	32030239	A	G
12	rs1259732	32030360	A	G
12	rs59454364	32030466	T	C
12	rs56315906	32030499	T	C
12	rs1259733	32030546	C	T
12	rs1259734	32030583	A	G
12	rs1259735	32030664	C	G
12	rs143950682	32030763	G	C
12	rs181428543	32030776	T	C
12	rs144359025	32030868	T	C
12	rs1259736	32030967	G	T
12	rs11051645	32031114	T	G
12	rs1666228	32031248	C	T
12	rs58099532	32031258	T	C
12	rs1797765	32031280	G	A
12	rs61736196	32031505	T	C
12	rs575238339	32031579	A	T
12	rs557532995	32031776	A	G
12	rs139234381	32031793	A	G
12	rs144215498	32031796	G	T
12	rs1797766	32031835	G	A
12	rs146564021	32031905	G	A
12	rs563041646	32031916	T	C
12	rs141304545	32031989	C	T
12	rs1797767	32032070	G	T
12	rs188423034	32032095	G	A
12	rs2799994	32032165	C	T
12	rs2594056	32032320	A	G
12	rs145590470	32032365	T	C
12	rs533721713	32032374	G	A
12	rs573848020	32032447	T	A
12	rs542858635	32032448	C	A
12	rs11051647	32032482	A	G
12	rs113492383	32032510	A	G
12	rs2799995	32032557	C	A
12	rs112595365	32032585	A	G
12	rs561486877	32032589	T	C
12	rs537825045	32032891	C	T
12	rs112025639	32032995	A	G
12	rs1797768	32033002	G	C
12	rs1797769	32033120	G	A
12	rs532100232	32033130	A	G
12	rs546943683	32033243	T	C
12	rs7296327	32033398	T	A
12	rs180788586	32033443	C	A
12	rs1797770	32033466	G	A
12	rs1259738	32033645	T	G
12	rs2799996	32033650	C	G
12	rs74430858	32033667	C	T
12	rs368563475	32033700	T	A
12	rs10771880	32033743	G	A
12	rs10743772	32033766	A	G
12	rs10771881	32033783	T	C
12	rs555025234	32033898	T	G
12	rs2799997	32033913	G	T
12	rs2594055	32033952	T	C
12	rs2594054	32033958	T	C
12	rs564530215	32033970	C	A
12	rs2594053	32034047	T	C
12	rs61931089	32034174	G	A
12	rs527263056	32034200	T	C
12	rs140077330	32034301	T	C
12	rs151191872	32034326	T	C
12	rs11051649	32034327	T	C
12	rs1666226	32034338	G	A
12	rs1797771	32034363	T	C
12	rs1666225	32034479	T	C
12	rs1666224	32034552	C	T
12	rs2594050	32034617	C	T
12	rs2625110	32034824	A	T
12	rs1666222	32034840	T	C
12	rs138682906	32034859	T	C
12	rs1797772	32035012	T	C
12	rs539625776	32035035	G	A
12	rs35023181	32035062	A	G
12	rs186917268	32035105	T	C
12	rs191558301	32035462	C	A
12	rs117317399	32035515	A	G
12	rs548149512	32035518	A	C
12	rs1666220	32035540	C	T
12	rs1666219	32035566	C	T
12	rs34373218	32035581	C	T
12	rs1624089	32035608	A	C
12	rs1624112	32035610	C	A
12	rs182259913	32035630	C	G
12	rs2594047	32035673	A	G
12	rs1624900	32035680	C	A
12	rs1625838	32035814	C	A
12	rs10844043	32036034	G	A
12	rs2800000	32036123	A	G
12	rs10844044	32036135	A	G
12	rs2996529	32036278	C	G
12	rs2625113	32036393	T	C
12	rs1259740	32036442	C	A
12	rs4930997	32036461	C	G
12	rs1797774	32036464	T	C
12	rs373740180	32036472	C	A
12	rs80175843	32036483	T	C
12	rs1666215	32036534	G	C
12	rs1666214	32036564	A	G
12	rs58009129	32036627	T	C
12	rs143044995	32036716	T	C
12	rs11834481	32036720	T	C
12	rs11051651	32036940	C	T
12	rs11051652	32037156	A	G
12	rs546291024	32037186	C	T
12	rs566432526	32037204	T	C
12	rs11051653	32037290	G	A
12	rs12823352	32037323	T	C
12	rs185685715	32037378	T	A
12	rs111731355	32037389	G	C
12	rs548045222	32037419	G	C
12	rs138852057	32037445	A	C
12	rs1259742	32037456	A	C
12	rs568608724	32037458	A	C
12	rs11609477	32037505	G	A
12	rs10844045	32037576	G	T
12	rs1666212	32037654	G	C
12	rs75255852	32037683	G	A
12	rs1666211	32037694	G	A
12	rs1666210	32037946	G	A
12	rs1797775	32038002	A	G
12	rs531320308	32038136	C	T
12	rs1797776	32038228	G	A
12	rs1797777	32038229	T	G
12	rs10844046	32038371	A	G
12	rs35138442	32038404	A	T
12	rs113287636	32038449	A	G
12	rs74546836	32038547	A	G
12	rs113798150	32038623	G	A
12	rs4931579	32038929	C	A
12	rs1797778	32039019	G	A
12	rs567306802	32039121	A	C
12	rs1797779	32039487	C	T
12	rs148096001	32039586	T	C
12	rs1797780	32039669	G	T
12	rs1259743	32039681	T	C
12	rs1797782	32039714	T	G
12	rs76963786	32039757	T	C
12	rs1666209	32039836	G	C
12	rs564909517	32039952	C	T
12	rs185964127	32039975	A	G
12	rs16919033	32040021	A	T
12	rs1562516	32040030	A	C
12	rs182300732	32040070	T	C
12	rs113004296	32040142	T	C
12	rs1797784	32040366	A	G
12	rs553377604	32040433	T	G
12	rs77481278	32040450	C	T
12	rs1797785	32040642	C	T
12	rs1562515	32040780	C	T
12	rs1797787	32040845	T	C
12	rs530925419	32040934	A	G
12	rs139199397	32041057	A	G
12	rs570746793	32041104	A	C
12	rs10844047	32041169	C	T
12	rs2128625	32041227	A	G
12	rs554620653	32041237	G	T
12	rs77240176	32041405	T	C
12	rs533421019	32041562	A	G
12	rs76055060	32041811	C	A
12	rs10844048	32041846	T	G
12	rs1666207	32041849	G	C
12	rs1666206	32041924	C	T
12	rs182952644	32042028	G	A
12	rs1259744	32042077	C	T
12	rs11610465	32042123	A	G
12	rs1666204	32042127	G	A
12	rs185738195	32042176	T	A
12	rs1666203	32042258	G	A
12	rs7487786	32042382	T	A
12	rs564345411	32042439	T	C
12	rs184042366	32042441	T	C
12	rs7485090	32042451	C	T
12	rs7485075	32042480	A	G
12	rs59965874	32042529	T	C
12	rs188971997	32042541	A	G
12	rs10844049	32042578	A	G
12	rs571728037	32042630	C	T
12	rs2388969	32042633	T	C
12	rs568684002	32042647	A	G
12	rs138338089	32042649	A	G
12	rs10844050	32042734	C	T
12	rs2388968	32042904	T	A
12	rs10844051	32042965	A	G
12	rs192434182	32043258	T	C
12	rs1797788	32043401	T	C
12	rs7311610	32043410	T	A
12	rs11051656	32043468	T	C
12	rs1666202	32043481	G	A
12	rs147399801	32043762	C	T
12	rs1624791	32043764	G	A
12	rs1624010	32043828	C	T
12	rs1797789	32043869	C	A
12	rs74520641	32043896	C	T
12	rs1797790	32044088	G	C
12	rs1622162	32044090	A	G
12	rs76958409	32044109	G	A
12	rs75826968	32044119	A	G
12	rs189296640	32044217	C	T
12	rs7964991	32044274	T	C
12	rs180792252	32044276	T	A
12	rs117814099	32044461	A	G
12	rs16919058	32044500	A	G
12	rs1797791	32044587	T	A
12	rs1797792	32044607	C	T
12	rs189378431	32044692	C	G
12	rs148043953	32044764	A	G
12	rs11051657	32044829	C	G
12	rs575923397	32045032	T	A
12	rs11616117	32045033	T	A
12	rs1797793	32045034	T	A
12	rs527527620	32045043	T	A
12	rs1666201	32045297	T	C
12	rs1666200	32045304	G	T
12	rs74977357	32045408	G	A
12	rs2625121	32045426	A	G
12	rs10771885	32045499	A	G
12	rs139174785	32045529	T	C
12	rs144955379	32045607	T	G
12	rs532391843	32045632	A	G
12	rs186448790	32045663	T	C
12	rs548253154	32045722	G	C
12	rs10771886	32045777	T	C
12	rs10771887	32045784	T	C
12	rs1259745	32045810	A	C
12	rs138085935	32045837	A	G
12	rs554696465	32045909	G	A
12	rs2996530	32045915	A	T
12	rs1797795	32046318	T	C
12	rs539773020	32046319	A	G
12	rs1666198	32046418	G	A
12	rs141635724	32046469	A	G
12	rs7308775	32046646	C	T
12	rs7308895	32046747	T	C
12	rs575051017	32046792	T	C
12	rs7309235	32046829	A	G
12	rs1259746	32047052	T	C
12	rs10844052	32047078	A	T
12	rs149498046	32047122	C	G
12	rs1259747	32047141	T	A
12	rs1270224	32047362	T	G
12	rs1262403	32047399	G	A
12	rs7977472	32047479	T	G
12	rs183354843	32047575	C	G
12	rs1259878	32047624	T	C
12	rs7977731	32047688	A	G
12	rs559128453	32047733	T	C
12	rs12422961	32047797	T	A
12	rs1259877	32047830	A	G
12	rs575596591	32047948	C	T
12	rs1259876	32047968	A	C
12	rs557829812	32048028	A	T
12	rs184876505	32048139	G	A
12	rs113435284	32048199	A	G
12	rs531861616	32048227	C	A
12	rs550558726	32048231	T	C
12	rs570318330	32048239	T	C
12	rs566371812	32048398	T	C
12	rs537718502	32048465	T	A
12	rs150523132	32048587	C	T
12	rs532098865	32048780	A	G
12	rs188339049	32049045	G	A
12	rs1150969	32049048	A	G
12	rs2019785	32049238	A	G
12	rs565436867	32049339	A	G
12	rs570908312	32049372	G	A
12	rs184520503	32049497	T	C
12	rs551698423	32049562	A	G
12	rs571452418	32049585	C	T
12	rs527541362	32049641	T	G
12	rs572422481	32050072	G	A
12	rs1150971	32050086	C	A
12	rs1150972	32050188	G	A
12	rs536126424	32050225	A	G
12	rs189070912	32050265	A	C
12	rs547691334	32050365	A	G
12	rs111802077	32050409	T	C
12	rs1150973	32050436	T	C
12	rs79082321	32050482	G	A
12	rs1150974	32050598	A	C
12	rs11837050	32050804	T	C
12	rs186639371	32050967	T	C
12	rs78173081	32051025	G	A
12	rs537713203	32051376	T	G
12	rs138128411	32051392	C	A
12	rs7307589	32051725	T	C
12	rs543681647	32051756	T	C
12	rs563568197	32051788	T	G
12	rs532531855	32051882	C	A
12	rs76790456	32052195	A	G
12	rs55652118	32052197	T	G
12	rs185492286	32052419	G	A
12	rs1150975	32052422	A	C
12	rs541897884	32052919	A	G
12	rs535450680	32053077	A	G
12	rs77450464	32053141	C	T
12	rs183728512	32053169	C	G
12	rs552223996	32053181	T	C
12	rs565658990	32053194	A	G
12	rs7315848	32053440	T	C
12	rs147944440	32053618	G	A
12	rs7316267	32053791	T	C
12	rs11051659	32053835	G	A
12	rs73302993	32053950	A	G
12	rs540975784	32054244	A	G
12	rs189413395	32054265	G	A
12	rs12316416	32054334	T	C
12	rs566439214	32054372	C	T
12	rs1259875	32054510	T	C
12	rs189969913	32054531	C	T
12	rs143271305	32054535	C	T
12	rs188382837	32054851	A	G
12	rs532822323	32054873	G	A
12	rs548998490	32055053	C	T
12	rs145459987	32055056	C	T
12	rs138118618	32055263	A	G
12	rs141811427	32055290	G	C
12	rs71455690	32055388	T	C
12	rs569240512	32055481	G	T
12	rs192325443	32055617	C	T
12	rs567897754	32055708	G	C
12	rs536450945	32055735	T	C
12	rs2799962	32055744	C	T
12	rs2799963	32055745	G	A
12	rs1150977	32055760	C	T
12	rs1150978	32055776	A	G
12	rs577208609	32055826	A	G
12	rs528940609	32055958	A	T
12	rs12320118	32056055	C	G
12	rs11051660	32056073	A	G
12	rs570215706	32056275	G	A
12	rs538986927	32056298	C	T
12	rs7298131	32056475	T	A
12	rs139676321	32056559	C	A
12	rs7298353	32056577	T	C
12	rs146804591	32056772	A	G
12	rs140632369	32056810	G	A
12	rs1259874	32056837	T	C
12	rs116179187	32056899	T	C
12	rs545234884	32056934	C	T
12	rs536279023	32056939	T	A
12	rs73078000	32056943	G	T
12	rs11051661	32057209	A	G
12	rs551383039	32057218	T	C
12	rs148278802	32057224	T	C
12	rs138003967	32057311	T	C
12	rs535177463	32057382	T	G
12	rs11051662	32057396	C	A
12	rs11051663	32057654	A	G
12	rs115026451	32057754	C	T
12	rs149619790	32057778	T	C
12	rs185509620	32057804	T	C
12	rs1150979	32058066	G	T
12	rs373326996	32058294	A	G
12	rs144364224	32058392	T	C
12	rs552162289	32058523	T	C
12	rs1150980	32058531	A	G
12	rs11051664	32058547	T	C
12	rs142792434	32058879	T	C
12	rs114619278	32058937	G	A
12	rs146582609	32059025	T	C
12	rs185319494	32059026	A	G
12	rs7310609	32059123	T	A
12	rs61929536	32059150	C	T
12	rs7310825	32059156	T	C
12	rs145597851	32059255	T	C
12	rs148914242	32059256	A	G
12	rs12366947	32059334	A	C
12	rs1150981	32059340	A	G
12	rs533093359	32059461	T	C
12	rs181615725	32059554	T	C
12	rs141922061	32059848	G	T
12	rs28663535	32059860	C	T
12	rs530549779	32059867	T	C
12	rs190148927	32059916	A	G
12	rs182381013	32060128	T	C
12	rs4930998	32060269	A	G
12	rs1150982	32060340	C	G
12	rs10844053	32060659	A	G
12	rs551757297	32060800	T	C
12	rs571787783	32060830	T	G
12	rs1666243	32061023	A	G
12	rs1666242	32061026	G	T
12	rs1150983	32061168	A	G
12	rs551822874	32061254	A	T
12	rs187353939	32061313	A	G
12	rs549923185	32061357	T	C
12	rs118172156	32061383	T	C
12	rs12319712	32061404	A	G
12	rs112673195	32061453	A	G
12	rs11051667	32061534	C	A
12	rs189595800	32061724	T	C
12	rs75892583	32061750	T	C
12	rs7297402	32061753	T	C
12	rs58373667	32061801	C	T
12	rs567374950	32061827	A	G
12	rs145775535	32061929	A	T
12	rs145507456	32061973	A	T
12	rs1150984	32061988	C	A
12	rs60410377	32062086	T	G
12	rs112793620	32062292	T	C
12	rs1150985	32062348	T	C
12	rs11609939	32062405	C	T
12	rs1150986	32062419	C	G
12	rs1150987	32062435	T	C
12	rs1150988	32062471	T	C
12	rs1666217	32062512	C	T
12	rs1666216	32062513	A	G
12	rs1150989	32062589	C	T
12	rs78671984	32062646	G	A
12	rs185886995	32062721	A	T
12	rs76939483	32062736	C	T
12	rs73079719	32062838	A	G
12	rs1150990	32063002	G	T
12	rs11051668	32063109	A	C
12	rs1150991	32063129	G	A
12	rs2799964	32063171	A	G
12	rs2625126	32063176	G	T
12	rs145872423	32063228	A	G
12	rs190455483	32063278	A	G
12	rs536924340	32063430	A	G
12	rs556968509	32063431	C	T
12	rs570750125	32063432	C	G
12	rs150626340	32063442	G	A
12	rs542386399	32063443	T	C
12	rs555969497	32063448	A	G
12	rs181301721	32063450	T	C
12	rs200895174	32063460	C	T
12	rs1150992	32063507	A	G
12	rs191300681	32063584	G	T
12	rs1150993	32063640	C	G
12	rs75165201	32063681	T	G
12	rs144540615	32064300	T	C
12	rs1259873	32064339	T	C
12	rs541512929	32064356	A	G
12	rs536731371	32064361	A	G
12	rs1259872	32064427	A	G
12	rs151150490	32064655	G	A
12	rs150314114	32064859	A	G
12	rs553506975	32064992	G	A
12	rs12578865	32065106	T	C
12	rs529312911	32065121	A	G
12	rs188069366	32065160	T	C
12	rs2996524	32065235	C	T
12	rs564169342	32065281	T	G
12	rs146328881	32065333	G	A
12	rs543072323	32065445	T	C
12	rs562853865	32065493	T	A
12	rs2799965	32065505	T	G
12	rs2594027	32065537	T	G
12	rs12229115	32065635	C	T
12	rs74868021	32065720	G	A
12	rs75446603	32065731	T	C
12	rs143112501	32065759	C	G
12	rs7978922	32065817	G	A
12	rs2799967	32065823	A	C
12	rs1779715	32065889	T	C
12	rs76991377	32065953	A	T
12	rs12423129	32066000	T	C
12	rs2799968	32066051	A	G
12	rs186828314	32066076	T	C
12	rs77277724	32066106	T	C
12	rs2625128	32066125	C	T
12	rs143616248	32066472	T	G
12	rs11051669	32066508	T	C
12	rs1797804	32066521	A	G
12	rs181101482	32066641	A	G
12	rs79883211	32066709	T	G
12	rs144625200	32066768	G	C
12	rs186137818	32066877	A	G
12	rs35854314	32066949	C	T
12	rs11051670	32067016	C	T
12	rs559948964	32067105	C	T
12	rs140947683	32067143	T	A
12	rs35601853	32067209	T	C
12	rs12813680	32067211	T	C
12	rs10844054	32067260	A	G
12	rs61929539	32067278	T	C
12	rs529857138	32067575	A	G
12	rs1270226	32067616	G	A
12	rs111643866	32067894	T	C
12	rs73079734	32067932	A	G
12	rs1259885	32067957	A	G
12	rs1259886	32067964	C	T
12	rs79722310	32068607	G	A
12	rs1150994	32068691	T	C
12	rs1150995	32068718	A	G
12	rs543075722	32068748	G	T
12	rs61929540	32068762	G	A
12	rs1150996	32068877	A	G
12	rs61929541	32069031	A	G
12	rs145953880	32069069	A	G
12	rs11051673	32069081	T	C
12	rs61931372	32069132	T	C
12	rs61931373	32069227	C	T
12	rs538518992	32069272	A	C
12	rs188509588	32069393	T	G
12	rs530756013	32069478	T	G
12	rs78829148	32069484	C	T
12	rs74071670	32069485	G	A
12	rs11051674	32069516	T	C
12	rs61931374	32069537	G	C
12	rs192718205	32069633	G	A
12	rs61931375	32069648	A	G
12	rs116506460	32069654	C	T
12	rs58542375	32069838	A	C
12	rs58015528	32069846	T	C
12	rs57147952	32069966	A	G
12	rs4375514	32070070	G	T
12	rs529453343	32070101	T	A
12	rs4334117	32070108	T	A
12	rs191185074	32070117	A	G
12	rs79968593	32070160	T	C
12	rs78202967	32070296	T	A
12	rs61931376	32070300	C	G
12	rs7136031	32070386	C	T
12	rs61931377	32070462	T	G
12	rs10431278	32070490	A	G
12	rs7305415	32070496	T	C
12	rs10431279	32070567	T	C
12	rs10431280	32070576	C	T
12	rs74607341	32070682	T	C
12	rs10431281	32070705	T	A
12	rs76459620	32071088	A	T
12	rs543034635	32071130	T	G
12	rs118139775	32071435	T	C
12	rs73079750	32071656	A	G
12	rs553987152	32071684	G	A
12	rs57011786	32071761	G	A
12	rs139145897	32071769	T	C
12	rs12367696	32071790	C	G
12	rs185648545	32071828	G	A
12	rs11051675	32071859	A	G
12	rs56326335	32071876	C	T
12	rs1259766	32071927	G	A
12	rs533422524	32071948	G	A
12	rs144570106	32071989	G	A
12	rs188399003	32072175	T	A
12	rs7342378	32072262	C	T
12	rs563846791	32072414	T	A
12	rs7342308	32072546	C	A
12	rs12368141	32072584	A	G
12	rs7342312	32072597	A	G
12	rs10431224	32072692	A	C
12	rs1259887	32072705	C	T
12	rs191082155	32072819	A	G
12	rs557513786	32073012	G	A
12	rs12426610	32073065	G	A
12	rs7294942	32073108	T	C
12	rs7295331	32073222	A	G
12	rs146200387	32073320	T	A
12	rs577579037	32073470	A	G
12	rs6488019	32073647	T	C
12	rs574490334	32073682	A	G
12	rs7295945	32073704	A	G
12	rs7295949	32073715	A	G
12	rs191809004	32073734	T	C
12	rs117110526	32073972	C	T
12	rs2263213	32074022	A	G
12	rs12424379	32074026	A	G
12	rs1259767	32074060	C	A
12	rs1259768	32074187	C	G
12	rs7342340	32074230	T	C
12	rs7342346	32074398	G	A
12	rs10844055	32074728	G	A
12	rs142317084	32074849	A	G
12	rs10844056	32074873	G	T
12	rs11051676	32074934	G	A
12	rs12831898	32075066	A	G
12	rs11612197	32075116	G	A
12	rs11612179	32075153	T	C
12	rs1666189	32075184	A	T
12	rs140523270	32075279	G	A
12	rs11051677	32075600	G	A
12	rs11051678	32075611	G	A
12	rs11051679	32075615	T	C
12	rs11051680	32075688	C	A
12	rs4362220	32075713	G	C
12	rs549613917	32075740	C	G
12	rs116136019	32075808	C	T
12	rs4376992	32075908	A	G
12	rs4641563	32076034	T	G
12	rs74388515	32076053	A	G
12	rs4459399	32076095	T	A
12	rs2068918	32076161	G	A
12	rs2068919	32076218	T	C
12	rs2068920	32076346	C	T
12	rs535582165	32076368	T	C
12	rs1666188	32076454	A	C
12	rs10844057	32076463	A	G
12	rs193067390	32076479	C	T
12	rs77147927	32076541	A	G
12	rs12370029	32076622	G	T
12	rs1259769	32076736	T	C
12	rs1259770	32076768	G	A
12	rs1259771	32076823	A	G
12	rs567179546	32077043	T	C
12	rs1259772	32077141	C	A
12	rs138762488	32077326	A	T
12	rs1259773	32077340	G	A
12	rs12822042	32077356	A	G
12	rs79990554	32077374	T	C
12	rs79346413	32077375	G	A
12	rs1259774	32077398	G	A
12	rs1259775	32077462	A	G
12	rs545004457	32077473	T	C
12	rs79106778	32077478	G	A
12	rs113148816	32077552	C	T
12	rs2594067	32077633	T	C
12	rs2799969	32077691	A	G
12	rs11051683	32077784	G	A
12	rs186798729	32078025	T	C
12	rs183797973	32078757	A	G
12	rs1779733	32078872	C	T
12	rs1779732	32078873	A	G
12	rs111363846	32078906	G	A
12	rs140961572	32078917	C	T
12	rs1797749	32078959	C	T
12	rs1779731	32078960	A	G
12	rs150292368	32078997	A	G
12	rs1779730	32079008	C	T
12	rs116349822	32079047	A	C
12	rs187274536	32079116	G	C
12	rs10844058	32079269	A	T
12	rs566164448	32079325	T	C
12	rs571016558	32079440	A	C
12	rs61931379	32079476	G	A
12	rs11051685	32079489	A	G
12	rs540801156	32079496	A	T
12	rs113816581	32079552	C	T
12	rs71455694	32079562	G	A
12	rs143984965	32079564	T	C
12	rs147312023	32079579	T	C
12	rs112868765	32079583	C	T
12	rs186794425	32079604	G	C
12	rs113715882	32079615	C	T
12	rs7307422	32079743	G	T
12	rs184012609	32079897	C	T
12	rs7136367	32079918	A	G
12	rs139240435	32079930	A	G
12	rs12813143	32079954	C	G
12	rs12813162	32079985	G	A
12	rs556581382	32080004	A	C
12	rs141321164	32080005	A	G
12	rs545721627	32080016	T	C
12	rs56933501	32080052	T	G
12	rs7310745	32080071	T	G
12	rs143588588	32080114	A	T
12	rs2922150	32080199	A	G
12	rs150098909	32080248	G	C
12	rs138720719	32080270	T	A
12	rs2799971	32080284	T	G
12	rs539685915	32080294	C	T
12	rs2594068	32080402	C	T
12	rs2799972	32080412	A	G
12	rs142767543	32080588	T	C
12	rs1797809	32080602	A	G
12	rs1797810	32080666	A	G
12	rs1797811	32080823	C	T
12	rs1779734	32081072	C	G
12	rs116852836	32081086	T	C
12	rs562711123	32081189	T	A
12	rs16919093	32081411	C	A
12	rs569030517	32081573	T	C
12	rs144816186	32081634	A	C
12	rs148588914	32081695	T	C
12	rs531928542	32081827	C	G
12	rs150621631	32081843	C	G
12	rs553279347	32081887	C	A
12	rs546696172	32082030	T	C
12	rs113559860	32082330	T	C
12	rs180982431	32082351	T	C
12	rs117486405	32082360	T	C
12	rs530886523	32082431	G	A
12	rs146823081	32082439	A	G
12	rs140315783	32082536	C	G
12	rs2388965	32082695	T	C
12	rs541607467	32082890	T	C
12	rs149124519	32082965	C	G
12	rs143015344	32082990	A	C
12	rs190461470	32083069	G	T
12	rs11051686	32083210	C	A
12	rs186422472	32083265	A	G
12	rs549876509	32083347	A	G
12	rs141143955	32083531	A	T
12	rs1779735	32083836	C	T
12	rs182919102	32083888	C	T
12	rs570477889	32084392	A	G
12	rs534554703	32084412	T	C
12	rs11051688	32084418	C	A
12	rs557632039	32084443	A	G
12	rs117243416	32084532	A	G
12	rs138314529	32084683	G	T
12	rs543201529	32084708	C	G
12	rs1620195	32084747	T	C
12	rs11051689	32084827	G	A
12	rs1621686	32084875	G	A
12	rs73079802	32084876	C	T
12	rs1631314	32084882	A	C
12	rs141958975	32085099	A	G
12	rs192103440	32085161	C	T
12	rs79724692	32085317	T	C
12	rs1779736	32085809	A	G
12	rs188317611	32085891	T	C
12	rs139614401	32085899	C	G
12	rs11615341	32086043	T	C
12	rs573090636	32086198	A	G
12	rs112086851	32086489	A	G
12	rs1260003	32086561	C	T
12	rs570449987	32086765	A	G
12	rs147586958	32086773	C	T
12	rs149066092	32086890	T	C
12	rs575452432	32086982	G	C
12	rs148130621	32087024	T	C
12	rs117263951	32087150	T	C
12	rs181102595	32087216	G	C
12	rs546327745	32087220	C	T
12	rs537918318	32087469	A	G
12	rs7967910	32087531	C	G
12	rs76913623	32088468	A	G
12	rs563153204	32088624	A	G
12	rs186376294	32088848	T	C
12	rs562797345	32089009	A	G
12	rs73081503	32089111	A	G
12	rs11051691	32089121	C	T
12	rs1259752	32089260	T	C
12	rs572564799	32089293	A	G
12	rs1259753	32089389	A	C
12	rs79219475	32089737	T	C
12	rs539398688	32090085	C	T
12	rs117313317	32090101	C	T
12	rs150106473	32090298	A	C
12	rs1259754	32090404	A	G
12	rs375709889	32090440	C	T
12	rs548772211	32090483	C	T
12	rs183523624	32090544	C	T
12	rs556063933	32090867	G	A
12	rs552271606	32090998	T	C
12	rs1259879	32091088	T	G
12	rs1259755	32091188	C	T
12	rs1797719	32091280	G	C
12	rs1779708	32091281	A	C
12	rs1150999	32091308	C	A
12	rs1151000	32091776	C	G
12	rs1151001	32091870	C	G
12	rs118079345	32091962	A	G
12	rs544903571	32091963	A	G
12	rs189978537	32091992	T	C
12	rs7980973	32092117	G	T
12	rs181582115	32092438	T	C
12	rs186302408	32092484	C	T
12	rs553240814	32092638	T	C
12	rs555443681	32092796	A	G
12	rs112807446	32092888	C	T
12	rs1259756	32092963	T	C
12	rs1259884	32093112	C	T
12	rs1151002	32093227	C	T
12	rs545405171	32093265	C	G
12	rs188403117	32093271	T	C
12	rs12303593	32093445	C	T
12	rs561513690	32093721	T	C
12	rs540546462	32093877	C	G
12	rs117312976	32094079	G	C
12	rs1259883	32094101	C	T
12	rs111827014	32094192	T	C
12	rs533232012	32094221	A	G
12	rs1151003	32094310	T	C
12	rs548945184	32094345	T	A
12	rs571322943	32094517	T	C
12	rs554041036	32094573	C	A
12	rs1151004	32094596	G	T
12	rs180922638	32094674	T	C
12	rs532958197	32094720	A	C
12	rs143776162	32094743	C	T
12	rs1259757	32094784	A	C
12	rs191036797	32094806	A	G
12	rs117905091	32094863	C	T
12	rs140673097	32095303	T	C
12	rs138329928	32095534	T	G
12	rs187087289	32095566	A	G
12	rs573565625	32095807	T	C
12	rs147486886	32095895	G	T
12	rs1151006	32096248	G	A
12	rs71455698	32096261	T	C
12	rs540877159	32096625	C	T
12	rs532819144	32096760	T	C
12	rs12367805	32096766	T	G
12	rs1779714	32096849	G	A
12	rs1666252	32096850	G	C
12	rs1151008	32097360	G	T
12	rs2594020	32097486	C	A
12	rs117358931	32097502	T	C
12	rs185180988	32097583	A	G
12	rs188702993	32097619	C	G
12	rs1259882	32097629	T	A
12	rs146460212	32097702	A	G
12	rs117907483	32097731	A	G
12	rs557423904	32097824	T	C
12	rs577454559	32097854	C	G
12	rs117473758	32098046	A	T
12	rs11051693	32098375	T	C
12	rs112534709	32098388	A	G
12	rs10844063	32098415	A	G
12	rs188242129	32098416	C	G
12	rs182520285	32098419	A	T
12	rs1259881	32098470	C	T
12	rs541907716	32098515	T	C
12	rs547916736	32098835	T	A
12	rs1900665	32098875	A	G
12	rs573298771	32099152	A	G
12	rs1259880	32099174	T	C
12	rs78193929	32099214	G	C
12	rs541788044	32099466	T	C
12	rs143156311	32099478	T	C
12	rs185708729	32099548	A	G
12	rs561677428	32099883	G	A
12	rs61931387	32099973	T	C
12	rs11051694	32099974	A	G
12	rs537840399	32100260	T	C
12	rs16919099	32100272	G	A
12	rs139888435	32100289	T	C
12	rs184172410	32100460	T	C
12	rs11051695	32100474	A	G
12	rs145368962	32100678	T	C
12	rs556742255	32100800	G	A
12	rs147046405	32101304	A	G
12	rs187503279	32101323	A	G
12	rs532642687	32101366	G	C
12	rs1666244	32101671	C	T
12	rs118113761	32101878	G	A
12	rs117235534	32101902	A	G
12	rs184103564	32101973	C	T
12	rs10844064	32102134	G	C
12	rs12425021	32102163	C	T
12	rs7135677	32102191	G	A
12	rs553425566	32102447	A	G
12	rs190426961	32102664	G	C
12	rs4931584	32102892	G	A
12	rs2086689	32103017	T	G
12	rs141224115	32103027	A	C
12	rs2594017	32103073	C	T
12	rs546529576	32103256	A	G
12	rs2086690	32103267	T	G
12	rs150750252	32103306	A	G
12	rs74801096	32103353	G	C
12	rs11051696	32103633	T	C
12	rs71455699	32103697	T	C
12	rs571524628	32103837	C	A
12	rs2625087	32103844	G	C
12	rs74831122	32103878	T	C
12	rs2625086	32104061	A	C
12	rs568272023	32104236	G	C
12	rs2594016	32104252	G	A
12	rs2625085	32104291	G	T
12	rs147676189	32104558	T	C
12	rs10844065	32104564	A	G
12	rs1262402	32104754	T	C
12	rs182640658	32104771	A	G
12	rs1259869	32105151	T	A
12	rs559256296	32105376	T	C
12	rs183331493	32105434	A	C
12	rs550760467	32105507	G	A
12	rs138364533	32105584	A	C
12	rs149245127	32105715	A	G
12	rs55853388	32105796	A	G
12	rs187622796	32106304	T	G
12	rs17510714	32106449	T	C
12	rs201649304	32106503	T	C
12	rs182929707	32106684	T	A
12	rs554364618	32106907	C	T
12	rs1259866	32106966	T	C
12	rs10844066	32107178	A	G
12	rs188041043	32107310	C	T
12	rs11051699	32107411	C	T
12	rs10844067	32107479	T	C
12	rs553191815	32107712	A	G
12	rs145756952	32108318	A	G
12	rs117472889	32108420	A	G
12	rs114830519	32108479	A	G
12	rs74073660	32108677	G	A
12	rs11838142	32108725	C	T
12	rs192669359	32109072	G	T
12	rs148967745	32109169	G	C
12	rs369797540	32109185	C	T
12	rs541097560	32109274	A	G
12	rs563884187	32109343	C	T
12	rs12368026	32109451	C	A
12	rs541386403	32109894	T	G
12	rs144831004	32109945	C	T
12	rs552197091	32110032	G	A
12	rs552531424	32110036	A	G
12	rs117452261	32110043	T	C
12	rs113927270	32110536	A	C
12	rs10844068	32110654	T	C
12	rs143559872	32110725	A	G
12	rs10844069	32110735	T	C
12	rs74424694	32110762	G	C
12	rs113235324	32110764	C	T
12	rs112960715	32111168	C	A
12	rs76913785	32111222	T	A
12	rs6488020	32111608	G	A
12	rs75390958	32111886	C	G
12	rs75181660	32111887	T	C
12	rs539861662	32112096	A	T
12	rs12370315	32112292	G	C
12	rs559368416	32112319	T	C
12	rs548370995	32112369	A	C
12	rs561875518	32112374	C	G
12	rs113398785	32112450	A	G
12	rs2279316	32112674	G	A
12	rs183065215	32113203	A	G
12	rs569245724	32113343	A	C
12	rs10844070	32113413	A	T
12	rs61931389	32113485	G	A
12	rs192798290	32113790	G	A
12	rs146584700	32113823	G	A
12	rs183240769	32114121	G	A
12	rs12809390	32114158	A	G
12	rs10844071	32114175	G	A
12	rs191202239	32114206	G	T
12	rs11051700	32114356	G	A
12	rs7955585	32114454	C	T
12	rs7955697	32114527	T	C
12	rs80323060	32114576	G	T
12	rs552050925	32114770	G	A
12	rs565483145	32114786	C	T
12	rs73293114	32114849	C	T
12	rs533711275	32114904	A	G
12	rs111992234	32114937	T	A
12	rs1868208	32115002	T	C
12	rs75593565	32115266	G	A
12	rs73081542	32115320	A	G
12	rs10844072	32115511	G	A
12	rs56926075	32115535	C	T
12	rs541741872	32115688	G	T
12	rs116619529	32115957	T	C
12	rs74581814	32115988	A	G
12	rs10771890	32116088	C	A
12	rs34922084	32116298	C	T
12	rs10844073	32116304	A	G
12	rs78463160	32116307	C	A
12	rs185150434	32116347	C	A
12	rs544776201	32116373	G	A
12	rs181917431	32116593	T	C
12	rs149441285	32116876	T	C
12	rs12231559	32116947	T	C
12	rs34358949	32117136	C	T
12	rs56042964	32117189	T	C
12	rs75105246	32117209	C	T
12	rs10771891	32117243	T	C
12	rs549797158	32117273	T	C
12	rs4931585	32117385	T	A
12	rs186633581	32117465	A	G
12	rs192651725	32117698	G	A
12	rs4931586	32117831	G	A
12	rs11051701	32118001	G	C
12	rs559592306	32118013	G	C
12	rs143373703	32118176	T	C
12	rs193175329	32118222	A	G
12	rs2084394	32118515	G	A
12	rs183964131	32118608	G	A
12	rs568024796	32118782	A	G
12	rs562190885	32118904	T	C
12	rs187284554	32119047	T	G
12	rs35407118	32119110	T	A
12	rs10844074	32119116	C	T
12	rs111973468	32119174	A	G
12	rs529551026	32119209	T	G
12	rs141277157	32119426	T	C
12	rs148339877	32119583	T	C
12	rs555412855	32119732	G	A
12	rs186586861	32119962	A	C
12	rs186766166	32120131	C	T
12	rs189620873	32120142	G	C
12	rs111913298	32120236	C	G
12	rs10771892	32120247	T	G
12	rs11051704	32120392	T	A
12	rs560254296	32120461	G	A
12	rs565485249	32120566	A	C
12	rs12307982	32120608	G	T
12	rs7315653	32120610	T	G
12	rs12425769	32120671	C	A
12	rs542975307	32120909	T	G
12	rs187505622	32120913	T	C
12	rs11051706	32121156	T	A
12	rs17510840	32121195	A	G
12	rs113484653	32121200	C	T
12	rs10844075	32121276	G	T
12	rs533711412	32121362	G	A
12	rs553568750	32121393	C	T
12	rs35324032	32121405	T	C
12	rs180992517	32121414	T	A
12	rs576340161	32121466	C	T
12	rs545443954	32121507	T	C
12	rs552273390	32121615	G	C
12	rs4931588	32121634	T	G
12	rs531187891	32121678	A	G
12	rs35717950	32121827	A	T
12	rs188869755	32122136	G	A
12	rs4930999	32122213	G	A
12	rs181278354	32122271	G	T
12	rs536999265	32122529	T	C
12	rs56848191	32122579	C	T
12	rs191038453	32122595	T	C
12	rs149891890	32122686	T	C
12	rs11051707	32122719	C	A
12	rs35511352	32122842	G	A
12	rs544584133	32122904	C	G
12	rs57665268	32123094	A	T
12	rs61931390	32123250	G	A
12	rs557281075	32123272	G	C
12	rs570705022	32123280	C	T
12	rs73294842	32123337	A	G
12	rs138479562	32123427	C	T
12	rs117622358	32124049	G	C
12	rs577226110	32124232	G	A
12	rs559504037	32124274	T	C
12	rs7295157	32124295	T	C
12	rs11051708	32124327	T	C
12	rs1900664	32124411	C	T
12	rs73294846	32124437	A	G
12	rs567043921	32124532	A	G
12	rs7310106	32124748	T	C
12	rs58883969	32124893	C	T
12	rs533201599	32124934	T	C
12	rs546868281	32124998	C	A
12	rs113814678	32125007	T	C
12	rs79634338	32125162	A	G
12	rs55665510	32125196	C	G
12	rs184498957	32125199	A	G
12	rs538390071	32125259	A	G
12	rs11051711	32125267	A	G
12	rs560810388	32125303	A	G
12	rs189173265	32125358	C	G
12	rs144472246	32125384	G	C
12	rs540574013	32125595	G	A
12	rs553887346	32125640	C	T
12	rs11051712	32125834	A	G
12	rs10771893	32125869	G	T
12	rs73294852	32125986	G	A
12	rs7314724	32126016	C	G
12	rs78564345	32126041	T	A
12	rs4341622	32126062	C	T
12	rs73294858	32126103	G	A
12	rs73294863	32126455	A	G
12	rs140802993	32126547	A	G
12	rs10844077	32126623	A	C
12	rs113925411	32126652	T	C
12	rs61931391	32126736	G	C
12	rs73294866	32126761	G	T
12	rs150033979	32126777	G	A
12	rs146595319	32126802	A	G
12	rs190720507	32127077	T	C
12	rs78374015	32127137	T	C
12	rs565218385	32127160	G	A
12	rs7957981	32127183	C	G
12	rs567604320	32127224	G	A
12	rs60387118	32127255	T	C
12	rs59685434	32127362	A	G
12	rs139024867	32127392	A	T
12	rs574974006	32127478	A	G
12	rs7958057	32127481	G	A
12	rs10844078	32127711	C	T
12	rs10844079	32127809	T	G
12	rs10844080	32127818	T	C
12	rs532521831	32127839	A	G
12	rs2166808	32127880	A	G
12	rs568292758	32127977	A	G
12	rs544555425	32128023	G	A
12	rs558530492	32128040	G	C
12	rs76879891	32128079	A	G
12	rs1965195	32128122	C	T
12	rs543664299	32128174	C	G
12	rs1965194	32128177	T	C
12	rs532661920	32128178	C	G
12	rs552432604	32128179	T	A
12	rs566062035	32128180	G	C
12	rs528504442	32128181	T	A
12	rs11051715	32128185	T	C
12	rs1965193	32128219	T	C
12	rs1345183	32128247	G	A
12	rs142815876	32128367	C	T
12	rs534339781	32128379	G	C
12	rs4931589	32128383	T	C
12	rs4931590	32128522	A	T
12	rs12368692	32128538	A	C
12	rs557434010	32128625	A	G
12	rs61931393	32128823	G	C
12	rs73294878	32128884	A	G
12	rs539682400	32128930	A	G
12	rs534564576	32129032	T	G
12	rs574525845	32129043	T	A
12	rs557320453	32129122	A	C
12	rs59727209	32129226	A	G
12	rs6488021	32129239	T	C
12	rs10844081	32129281	A	T
12	rs564458295	32129365	C	T
12	rs11611750	32129391	T	C
12	rs11613886	32129446	C	T
12	rs113891585	32129490	G	C
12	rs143222698	32129571	T	C
12	rs73294884	32129740	C	G
12	rs11051716	32129837	T	G
12	rs55651717	32129842	G	A
12	rs74709264	32129932	A	T
12	rs73294886	32129950	T	C
12	rs61931394	32130275	T	C
12	rs557001338	32130400	T	C
12	rs149138736	32130442	A	G
12	rs73294887	32130456	A	G
12	rs10506077	32130483	G	C
12	rs10506076	32130589	A	G
12	rs11612457	32130920	A	G
12	rs55802225	32131470	T	G
12	rs181921614	32131471	G	T
12	rs60974257	32131512	A	G
12	rs187149159	32131551	A	C
12	rs536940388	32131628	T	C
12	rs148058698	32131711	C	G
12	rs78849288	32131731	T	G
12	rs61931395	32131926	T	C
12	rs556859240	32132001	A	C
12	rs559100433	32132055	C	T
12	rs186638352	32132134	A	G
12	rs547893277	32132488	T	A
12	rs184646771	32132555	C	T
12	rs569993579	32132586	G	A
12	rs73298610	32132612	T	G
12	rs534904209	32132632	G	C
12	rs553423936	32132663	A	T
12	rs73298612	32132824	G	C
12	rs77074975	32132998	T	A
12	rs148562076	32133066	T	A
12	rs185148946	32133334	T	C
12	rs548382511	32133335	A	G
12	rs16919113	32133526	C	G
12	rs561062925	32133582	T	C
12	rs543922011	32133647	C	T
12	rs150927474	32133908	A	C
12	rs7298803	32134064	G	A
12	rs147736291	32134169	G	A
12	rs2388981	32134207	A	C
12	rs2388982	32134240	C	T
12	rs61353224	32134328	T	C
12	rs200000500	32134338	T	C
12	rs146432189	32134401	A	C
12	rs2166807	32134638	T	C
12	rs79406084	32134720	A	T
12	rs16919122	32134815	A	G
12	rs544938362	32134821	C	T
12	rs77532308	32134912	G	A
12	rs3207618	32134926	A	G
12	rs10771894	32134943	G	A
12	rs3759302	32135186	A	T
12	rs149845190	32135236	T	C
12	rs3759301	32135441	T	C
12	rs374427167	32135568	G	A
12	rs147191685	32135740	C	T
12	rs11051718	32135938	G	A
12	rs529070440	32136224	G	A
12	rs200614539	32136536	G	A
12	rs540103410	32136703	G	A
12	rs3809228	32136750	C	T
12	rs16919127	32136918	A	C
12	rs556707419	32136995	T	C
12	rs78737813	32137067	G	A
12	rs3759300	32137447	T	C
12	rs3759299	32137512	G	C
12	rs1057994	32137565	A	G
12	rs199921968	32137650	G	A
12	rs142193425	32137790	A	G
12	rs3759297	32137852	G	C
12	rs118160668	32137854	A	G
12	rs3759296	32137901	G	A
12	rs151067559	32138043	C	T
12	rs56682866	32138325	C	T
12	rs12827942	32138410	G	A
12	rs555873999	32138463	G	A
12	rs190432005	32138843	T	C
12	rs7302975	32138924	T	C
12	rs182362964	32138944	T	C
12	rs10844082	32139042	G	A
12	rs140446689	32139086	C	T
12	rs188854763	32139230	G	A
12	rs181308186	32139364	G	A
12	rs10771895	32139418	T	G
12	rs531168224	32139530	A	G
12	rs549575849	32139577	T	A
12	rs137855870	32139713	A	C
12	rs189995421	32139829	G	T
12	rs182582607	32139832	T	A
12	rs10771896	32139842	C	T
12	rs550230342	32139950	G	T
12	rs3213957	32139968	G	A
12	rs532244077	32140095	C	T
12	rs3213955	32140098	G	A
12	rs79587220	32140452	T	A
12	rs10743773	32140812	T	G
12	rs10844083	32140903	G	A
12	rs11051719	32141173	C	T
12	rs4931592	32141419	C	A
12	rs4931000	32141495	A	G
12	rs192837609	32141688	A	G
12	rs564059862	32141703	A	G
12	rs35533133	32141828	G	A
12	rs537877335	32141894	T	C
12	rs73298627	32141927	T	C
12	rs11051720	32142222	T	C
12	rs540164422	32142383	G	A
12	rs181606816	32142511	T	C
12	rs113073931	32142560	G	C
12	rs4931001	32143000	G	A
12	rs185677856	32143004	A	G
12	rs140342125	32143010	G	T
12	rs542468403	32143072	A	C
12	rs4931002	32143169	C	A
12	rs145529309	32143181	C	T
12	rs140688147	32143271	A	G
12	rs10844084	32143277	T	C
12	rs4931003	32143302	A	G
12	rs113758781	32143444	T	C
12	rs4931004	32143652	T	C
12	rs545482615	32143751	G	A
12	rs6488022	32143791	C	T
12	rs149261242	32143797	C	G
12	rs113703911	32144012	A	G
12	rs57655004	32144112	T	C
12	rs7298088	32144307	G	A
12	rs543731842	32144315	T	G
12	rs192800430	32144434	T	G
12	rs112287853	32144435	C	T
12	rs35771026	32144465	A	G
12	rs10771897	32144484	G	A
12	rs140223643	32144588	G	C
12	rs10844085	32144727	C	T
12	rs111519092	32144751	A	G
12	rs149786017	32144762	A	G
12	rs73298637	32144795	G	A
12	rs4931593	32144856	C	A
12	rs4931005	32145000	A	G
12	rs10844086	32145125	G	A
12	rs192332805	32145160	G	A
12	rs117220556	32145561	G	A
12	rs190222249	32145562	C	A
12	rs146822999	32145572	G	A
12	rs563258674	32145646	G	A
12	rs79108287	32145656	G	A
12	rs375774394	32145672	A	C
12	rs11051721	32146053	G	C
12	rs146510689	32146196	C	T
12	rs570714951	32146299	A	G
12	rs559129717	32146322	T	C
12	rs189422332	32146351	T	C
12	rs7971848	32146379	T	C
12	rs544828299	32146635	A	G
12	rs7972204	32146668	A	C
12	rs6488023	32146729	T	C
12	rs181919497	32146893	T	C
12	rs7307638	32146906	T	A
12	rs532997069	32147238	T	C
12	rs547043760	32147245	T	C
12	rs61931398	32147246	A	G
12	rs114635708	32147273	T	C
12	rs538521610	32147337	T	C
12	rs78209762	32147341	A	G
12	rs146327503	32147428	A	G
12	rs79734639	32147469	G	A
12	rs75695302	32147538	A	G
12	rs7962897	32147712	T	C
12	rs571858735	32147832	A	T
12	rs146497881	32147865	A	G
12	rs118026180	32147876	T	C
12	rs535678328	32147883	T	C
12	rs577856144	32147996	G	A
12	rs527958177	32148297	A	G
12	rs117718583	32148311	C	T
12	rs186618493	32148335	T	G
12	rs184613394	32148383	T	C
12	rs537596270	32148416	T	C
12	rs61931405	32148479	A	G
12	rs147587958	32148516	T	C
12	rs112458208	32148556	T	C
12	rs576610499	32148620	T	A
12	rs73298644	32148828	T	C
12	rs76086312	32148853	G	T
12	rs10844087	32148915	G	A
12	rs12809418	32149069	A	G
12	rs10771898	32149083	C	T
12	rs574770511	32149598	T	C
12	rs7306061	32149659	T	C
12	rs532587892	32149732	T	G
12	rs11051723	32149740	A	T
12	rs181253647	32149781	T	C
12	rs12426191	32149824	T	C
12	rs183967316	32149873	C	T
12	rs112387940	32149963	C	G
12	rs10844088	32150101	A	G
12	rs111536901	32150122	T	C
12	rs114160004	32150214	A	G
12	rs4931594	32150243	C	A
12	rs191870399	32150366	T	C
12	rs554664376	32150388	C	G
12	rs141961642	32150432	T	C
12	rs144275487	32150460	C	G
12	rs58914571	32150493	A	C
12	rs541102227	32150495	T	C
12	rs149187269	32150514	C	G
12	rs111772490	32150528	A	G
12	rs116936136	32150737	T	C
12	rs61931406	32150740	C	A
12	rs73083620	32150989	C	T
12	rs563259929	32151152	T	C
12	rs57815761	32151161	A	G
12	rs117304603	32151556	A	G
12	rs183831238	32151598	T	C
12	rs555975841	32151599	A	G
12	rs575924663	32151647	T	C
12	rs188374193	32151712	C	A
12	rs576731920	32151827	T	C
12	rs149296990	32151909	A	G
12	rs561514134	32152005	T	C
12	rs530642154	32152006	A	G
12	rs7974325	32152050	C	T
12	rs7974439	32152207	C	G
12	rs75676558	32152401	G	T
12	rs564352981	32152526	A	G
12	rs529306642	32152583	T	C
12	rs4931595	32152610	A	G
12	rs111675565	32152669	A	G
12	rs149821736	32152674	A	G
12	rs114746586	32153083	C	T
12	rs7978663	32153168	G	A
12	rs529448664	32153264	T	G
12	rs543039781	32153273	T	C
12	rs531893180	32153305	T	C
12	rs527891647	32153367	G	A
12	rs184121212	32153453	T	C
12	rs2594036	32153661	T	G
12	rs554054957	32153809	A	G
12	rs112914173	32153876	G	A
12	rs562835616	32153878	T	C
12	rs7979317	32153915	T	C
12	rs9788276	32153966	C	T
12	rs57869429	32154310	C	T
12	rs181303321	32154390	T	G
12	rs541359719	32154402	G	C
12	rs150430337	32154405	A	G
12	rs111283194	32154440	A	G
12	rs562594358	32154451	A	C
12	rs531351786	32154452	A	C
12	rs112784972	32154463	A	C
12	rs7954811	32154527	G	C
12	rs61931407	32154546	G	C
12	rs61931408	32154549	T	C
12	rs61931409	32154558	A	G
12	rs7954631	32154627	T	A
12	rs140638146	32154653	G	A
12	rs73083627	32154766	T	C
12	rs142537508	32155027	T	C
12	rs2683486	32155170	G	A
12	rs572212777	32155281	G	A
12	rs541026772	32155289	T	C
12	rs10844089	32155317	T	C
12	rs2683487	32155343	T	C
12	rs532211867	32155369	G	A
12	rs10844090	32155435	A	G
12	rs192509976	32155568	T	A
12	rs139678948	32155695	A	T
12	rs183792092	32155830	A	G
12	rs61931410	32155837	C	T
12	rs61931411	32156024	A	G
12	rs2594030	32156042	A	G
12	rs192227317	32156234	A	G
12	rs7296677	32156306	A	C
12	rs56002836	32156444	G	T
12	rs10844091	32156463	T	A
12	rs61931412	32156508	G	T
12	rs573492717	32156566	G	T
12	rs574337197	32156657	A	G
12	rs2594029	32156830	T	C
12	rs561835857	32156853	T	C
12	rs11051726	32156930	T	A
12	rs117105630	32156992	G	A
12	rs11051727	32157146	T	C
12	rs10844092	32157341	C	G
12	rs10771900	32157408	A	G
12	rs571784855	32157491	G	C
12	rs538875602	32157504	T	C
12	rs11051728	32157528	G	A
12	rs66812719	32157543	A	C
12	rs111425607	32157689	G	A
12	rs73298659	32157694	T	C
12	rs116830264	32157695	T	C
12	rs10844093	32157753	C	T
12	rs56089529	32158204	G	A
12	rs55764693	32158222	A	G
12	rs139005281	32158290	G	A
12	rs189185231	32158316	G	A
12	rs11051730	32158337	A	G
12	rs2442067	32158507	A	G
12	rs2442066	32158533	T	G
12	rs77691283	32158591	T	C
12	rs565194461	32158668	G	C
12	rs1033306	32158726	C	T
12	rs1033307	32158738	G	T
12	rs539173139	32158750	A	T
12	rs146109804	32158987	T	C
12	rs113582571	32159290	T	C
12	rs565169788	32159291	T	C
12	rs142442669	32159300	A	G
12	rs2460870	32159305	T	C
12	rs113912146	32159306	T	C
12	rs145374539	32159316	A	G
12	rs569133628	32159349	T	C
12	rs537781407	32159358	A	T
12	rs571485728	32159570	G	A
12	rs2594028	32159692	T	C
12	rs113724339	32159724	T	C
12	rs190729143	32159810	T	C
12	rs542047463	32159811	A	G
12	rs138777337	32159818	T	C
12	rs539900756	32159822	T	C
12	rs559808679	32159853	A	G
12	rs56285851	32159884	A	G
12	rs560128919	32159895	G	C
12	rs568796234	32159908	G	C
12	rs2442065	32160091	G	A
12	rs6488024	32160303	T	G
12	rs561177871	32160352	T	C
12	rs7978614	32160353	A	G
12	rs190849596	32160358	C	A
12	rs183065401	32160458	A	G
12	rs531214664	32160468	G	A
12	rs551434706	32160495	A	G
12	rs550011673	32160542	C	T
12	rs113303913	32160730	A	G
12	rs554711292	32160798	A	G
12	rs61931417	32160823	A	G
12	rs75530309	32160933	C	T
12	rs2442064	32161097	A	C
12	rs570050403	32161217	G	A
12	rs149833833	32161270	T	C
12	rs115384009	32161275	A	G
12	rs187995418	32161356	T	G
12	rs192376796	32161459	G	C
12	rs11615070	32161490	T	C
12	rs11615110	32161630	T	C
12	rs147656193	32161773	G	C
12	rs376326026	32161801	A	G
12	rs7961613	32161813	G	A
12	rs151277914	32161873	T	G
12	rs11051731	32161940	A	G
12	rs187759848	32161991	C	T
12	rs12229048	32162165	G	A
12	rs7299419	32162200	A	G
12	rs149101923	32162212	G	T
12	rs192466467	32162214	T	C
12	rs184514260	32162215	A	G
12	rs559416686	32162261	A	T
12	rs528590411	32162262	T	A
12	rs568455896	32162431	C	G
12	rs576771644	32162723	G	A
12	rs573221332	32162788	A	G
12	rs112393413	32163177	T	C
12	rs567088594	32163182	A	G
12	rs534394853	32163260	A	G
12	rs576709765	32163394	C	A
12	rs12578130	32163574	C	G
12	rs79097083	32163741	G	C
12	rs117169263	32163867	G	A
12	rs12146716	32164030	T	G
12	rs139362429	32164224	G	A
12	rs575678959	32164242	A	G
12	rs560832719	32164410	C	T
12	rs576315656	32164496	G	A
12	rs140676809	32164543	T	C
12	rs2594035	32164610	C	G
12	rs191194685	32164665	T	C
12	rs181915615	32164830	C	G
12	rs186197300	32164909	C	G
12	rs2683475	32164948	T	C
12	rs574239126	32165009	A	G
12	rs2683477	32165075	A	G
12	rs113639837	32165099	A	G
12	rs559595906	32165121	T	G
12	rs549012682	32165237	C	T
12	rs183511264	32165416	T	G
12	rs150971709	32165438	C	T
12	rs146766700	32165592	A	C
12	rs78607366	32165764	T	C
12	rs137977283	32166235	T	C
12	rs559984299	32166328	T	C
12	rs75147960	32166469	A	G
12	rs7967974	32166498	C	T
12	rs115022152	32167011	T	G
12	rs555176707	32167082	C	T
12	rs573618265	32167120	G	A
12	rs77690246	32167144	C	T
12	rs189610657	32167273	T	A
12	rs144006671	32167523	A	G
12	rs147321217	32167608	T	C
12	rs141069990	32167624	T	C
12	rs566223216	32167674	T	C
12	rs11051734	32167818	C	T
12	rs188195146	32167912	A	C
12	rs544998647	32167950	G	A
12	rs79134023	32168034	G	A
12	rs145255709	32168631	T	C
12	rs534574016	32168638	A	G
12	rs574441477	32168797	T	A
12	rs143607638	32169215	G	T
12	rs11611636	32169394	A	G
12	rs564636334	32169498	A	G
12	rs533549797	32169500	C	T
12	rs80091409	32169523	T	C
12	rs78140777	32169665	A	T
12	rs183603663	32170021	T	G
12	rs143990349	32170176	T	C
12	rs397759953	32170338	A	T
12	rs78290692	32170421	A	G
12	rs117776622	32170435	C	T
12	rs540571368	32170843	A	G
12	rs560706283	32170844	A	C
12	rs139255762	32170856	T	C
12	rs149419046	32170865	C	G
12	rs4931596	32170922	G	T
12	rs368632902	32171028	C	T
12	rs183601847	32171171	T	C
12	rs570845925	32171407	T	C
12	rs57655200	32171604	A	G
12	rs529243681	32171720	T	G
12	rs190191619	32171821	A	G
12	rs185567944	32171901	A	T
12	rs556311948	32171966	A	C
12	rs7302304	32172000	C	T
12	rs114160809	32172015	A	G
12	rs186047791	32172327	T	C
12	rs192125877	32172693	C	G
12	rs1272284	32172708	C	T
12	rs7135311	32172835	G	A
12	rs7956384	32172847	A	C
12	rs184504792	32173038	G	A
12	rs12423886	32173053	T	C
12	rs139218896	32173131	A	G
12	rs34492816	32173198	A	G
12	rs530173280	32173237	C	T
12	rs563344279	32173441	G	A
12	rs185760121	32173463	C	G
12	rs1260154	32173522	C	G
12	rs117793879	32173652	T	C
12	rs536358270	32173665	G	A
12	rs58499372	32173669	T	C
12	rs1260155	32173680	T	C
12	rs7294697	32173821	A	G
12	rs184200441	32173947	A	G
12	rs181192763	32174144	C	T
12	rs7298153	32174191	A	G
12	rs568695230	32174214	C	T
12	rs141996212	32174322	A	G
12	rs10844094	32174514	G	T
12	rs543244626	32174515	T	G
12	rs142634179	32174678	T	C
12	rs116936830	32174687	T	C
12	rs541835774	32174811	A	G
12	rs113222193	32174838	A	G
12	rs554425292	32174895	G	A
12	rs553300445	32175163	T	C
12	rs190837194	32175177	G	C
12	rs542272510	32175187	C	T
12	rs547826801	32175530	T	C
12	rs1260158	32175620	T	C
12	rs564667317	32175941	C	G
12	rs148163981	32176044	A	T
12	rs141075265	32176203	T	C
12	rs187853736	32176204	A	G
12	rs34102760	32176205	T	C
12	rs569208093	32176265	A	G
12	rs1260159	32176301	T	C
12	rs141972675	32176369	G	A
12	rs558142848	32176435	A	G
12	rs578227665	32176455	A	C
12	rs560320357	32176516	G	A
12	rs36010569	32176598	A	T
12	rs79838189	32176625	A	G
12	rs11051736	32176764	A	G
12	rs529370985	32176881	C	T
12	rs138233722	32176991	T	C
12	rs11051737	32177054	A	G
12	rs12312421	32177080	A	G
12	rs1260160	32177135	C	T
12	rs1260161	32177188	A	G
12	rs7311053	32177252	T	C
12	rs533048712	32177287	A	T
12	rs529077234	32177353	A	G
12	rs187796065	32177358	A	G
12	rs116188279	32177469	A	C
12	rs35118688	32177520	A	G
12	rs184507397	32177551	G	A
12	rs7297111	32177575	C	T
12	rs181304953	32177707	A	T
12	rs149694706	32177766	G	A
12	rs149196681	32177986	G	T
12	rs565265620	32178071	G	C
12	rs145144348	32178081	A	G
12	rs113231099	32178196	T	C
12	rs145662789	32178344	A	C
12	rs547340414	32178577	T	C
12	rs148089759	32178611	C	T
12	rs1260162	32178801	C	T
12	rs7316376	32178900	A	G
12	rs138568156	32178965	G	C
12	rs1260163	32179150	T	C
12	rs573766320	32179361	T	C
12	rs532701463	32179506	C	G
12	rs547495893	32179637	T	C
12	rs117017405	32179872	T	C
12	rs76977620	32179978	A	G
12	rs139817041	32180028	T	C
12	rs527707211	32180042	C	T
12	rs1260164	32180052	C	T
12	rs188286193	32180200	T	C
12	rs529758690	32180391	A	G
12	rs117093336	32180704	G	A
12	rs563427067	32181342	T	G
12	rs12310123	32181372	A	G
12	rs78444944	32181477	T	C
12	rs539804377	32181646	G	T
12	rs553407622	32181662	T	C
12	rs568370083	32182385	G	A
12	rs73304470	32182466	A	G
12	rs1260165	32182722	C	A
12	rs545508910	32182752	A	T
12	rs560584134	32182754	T	A
12	rs527670348	32182849	T	C
12	rs58747732	32182869	C	A
12	rs567019732	32182893	G	A
12	rs1260166	32183124	T	G
12	rs12230201	32183152	T	C
12	rs12230226	32183331	T	C
12	rs537887578	32183496	T	C
12	rs7978933	32183497	A	G
12	rs10047611	32183520	A	G
12	rs149253937	32183565	G	C
12	rs578004404	32183882	T	C
12	rs901331	32184310	C	G
12	rs7133470	32184405	A	G
12	rs111385476	32184450	C	T
12	rs10466825	32184647	G	A
12	rs901333	32184790	C	G
12	rs11051740	32184849	A	G
12	rs10466826	32185061	T	G
12	rs61931420	32185206	T	C
12	rs74762283	32185317	C	G
12	rs183958428	32185420	T	C
12	rs10844095	32185517	G	A
12	rs10844096	32185551	C	G
12	rs567505453	32185564	T	C
12	rs10844097	32185627	G	A
12	rs561150792	32185714	G	A
12	rs11051741	32185924	A	G
12	rs532749992	32185956	A	C
12	rs12426455	32185961	T	C
12	rs2922156	32185996	A	G
12	rs11614740	32186006	T	C
12	rs11611160	32186150	G	A
12	rs36045210	32186156	T	C
12	rs11615179	32186160	G	C
12	rs78907782	32186194	G	A
12	rs1270587	32186235	C	A
12	rs148280306	32186355	A	G
12	rs141148619	32186530	C	T
12	rs4931597	32186661	T	G
12	rs4931598	32186662	C	G
12	rs79007111	32186770	T	C
12	rs10466761	32186802	T	G
12	rs11051742	32186804	T	C
12	rs182023283	32186805	A	G
12	rs4931599	32186868	G	T
12	rs10844098	32187284	A	G
12	rs7966112	32187352	G	A
12	rs7952942	32187389	G	T
12	rs1716940	32187419	C	T
12	rs532010933	32187423	C	A
12	rs185212034	32187514	C	T
12	rs142429508	32187555	A	C
12	rs189771504	32187679	G	A
12	rs545361901	32187701	A	G
12	rs7966771	32187704	A	G
12	rs573491286	32187750	A	G
12	rs7966600	32187767	G	A
12	rs11611851	32187823	G	A
12	rs10844099	32187832	T	A
12	rs182108252	32187937	A	T
12	rs12303358	32188043	C	T
12	rs12309676	32188084	A	G
12	rs12296345	32188120	C	T
12	rs12309730	32188221	C	A
12	rs61926348	32188292	C	T
12	rs539804410	32188298	G	A
12	rs139893126	32188405	A	G
12	rs61926349	32188557	T	C
12	rs78627168	32188562	C	T
12	rs76660521	32188567	A	G
12	rs566006451	32188596	T	C
12	rs117481430	32188599	T	G
12	rs61926350	32188660	A	T
12	rs147701894	32188665	G	C
12	rs530715918	32188685	T	C
12	rs73083674	32188714	A	G
12	rs117713175	32188749	C	G
12	rs61926352	32188751	G	A
12	rs61926353	32188779	A	G
12	rs59062440	32188818	G	A
12	rs2388967	32188993	A	T
12	rs2388966	32189006	A	G
12	rs56412847	32189020	G	C
12	rs150152960	32189083	T	C
12	rs183813292	32189091	T	C
12	rs2683481	32189214	A	G
12	rs148892218	32189215	A	G
12	rs2683482	32189243	A	G
12	rs538167495	32189319	T	C
12	rs2683484	32189373	G	A
12	rs112155647	32189409	G	A
12	rs2243419	32189482	T	C
12	rs555092421	32189655	G	C
12	rs73083680	32189663	T	C
12	rs2630564	32189664	A	G
12	rs142389705	32189750	A	G
12	rs12818365	32189795	A	G
12	rs2594031	32189885	A	G
12	rs2594032	32189916	C	A
12	rs527846183	32189917	G	A
12	rs35605079	32189923	C	G
12	rs566535460	32189934	C	T
12	rs112491847	32190100	T	G
12	rs2942082	32190160	T	G
12	rs60080778	32190197	C	T
12	rs11609494	32190202	G	T
12	rs4931600	32190338	G	A
12	rs569016449	32190344	C	G
12	rs12229060	32190353	T	C
12	rs188573032	32190465	T	C
12	rs191451551	32190479	A	G
12	rs12227621	32190511	G	T
12	rs149422782	32190526	G	A
12	rs12227639	32190537	G	A
12	rs190800739	32190589	A	C
12	rs138745119	32190609	G	C
12	rs531453878	32190658	T	C
12	rs1798576	32190733	G	A
12	rs1798577	32190782	C	A
12	rs10844100	32190926	A	C
12	rs7485778	32191388	T	C
12	rs565038079	32191416	A	G
12	rs11615081	32191429	C	G
12	rs11615073	32191620	T	C
12	rs7295692	32191643	A	C
12	rs7295697	32191646	G	A
12	rs558776275	32191678	G	T
12	rs11611081	32191697	A	C
12	rs189929567	32191798	T	C
12	rs541491254	32191809	G	A
12	rs7485882	32191846	C	T
12	rs12582434	32191910	C	G
12	rs149259419	32191915	T	C
12	rs4001872	32191923	T	C
12	rs4001871	32191940	G	C
12	rs4001870	32191987	A	C
12	rs2594033	32192156	T	C
12	rs2652001	32192288	G	A
12	rs141539790	32192369	C	T
12	rs181412481	32192420	T	C
12	rs573391790	32192421	A	G
12	rs1798579	32192475	T	C
12	rs543021689	32192479	T	C
12	rs147529876	32192506	G	C
12	rs528305437	32192526	C	A
12	rs4931601	32192635	T	C
12	rs4931602	32192778	A	G
12	rs4931603	32192797	T	C
12	rs540108773	32192815	G	A
12	rs11051743	32192913	G	A
12	rs11051744	32193049	A	G
12	rs1798580	32193172	T	C
12	rs11051745	32193344	G	A
12	rs139693214	32193356	A	T
12	rs35357894	32193541	C	T
12	rs12146751	32193556	A	T
12	rs61926357	32193658	A	G
12	rs149789597	32193702	T	C
12	rs2683501	32194132	G	A
12	rs189921969	32194181	A	G
12	rs539072907	32194273	C	T
12	rs10844101	32194286	T	A
12	rs2594034	32194375	T	C
12	rs2630605	32194411	T	C
12	rs77678851	32194459	C	T
12	rs539373605	32194495	A	G
12	rs1716954	32194548	G	A
12	rs573798873	32194672	T	A
12	rs544426184	32194714	G	C
12	rs1716953	32194721	A	G
12	rs563008408	32194963	T	G
12	rs182870469	32194983	C	A
12	rs146515102	32195102	C	T
12	rs141075160	32195164	A	C
12	rs527950207	32195259	A	G
12	rs4254155	32195409	T	C
12	rs58435743	32195492	T	C
12	rs4635167	32195569	G	T
12	rs57722243	32195591	T	C
12	rs2668277	32195592	A	G
12	rs2630606	32195603	G	T
12	rs2668278	32195608	C	T
12	rs558063561	32195650	A	G
12	rs2139773	32195711	G	A
12	rs147098591	32195786	G	A
12	rs4442627	32195956	G	A
12	rs10771902	32195981	T	C
12	rs10844102	32196002	C	T
12	rs11051746	32196098	A	G
12	rs12423282	32196140	T	C
12	rs553573090	32196306	C	G
12	rs144306799	32196308	T	C
12	rs145986105	32196341	T	C
12	rs2630583	32196344	G	T
12	rs2630584	32196384	C	T
12	rs2668282	32196616	A	G
12	rs10771903	32196638	G	C
12	rs10771904	32196639	T	C
12	rs10844103	32196752	T	C
12	rs10844104	32196755	G	T
12	rs7968299	32196850	C	T
12	rs11051748	32196854	G	C
12	rs541721282	32196953	G	C
12	rs7953516	32196970	T	C
12	rs184196374	32197003	T	C
12	rs1798601	32197078	A	G
12	rs148817645	32197090	T	C
12	rs142534213	32197204	T	C
12	rs12368061	32197232	A	G
12	rs1798258	32197245	A	G
12	rs3867160	32197271	T	A
12	rs1716952	32197350	A	G
12	rs575215291	32197369	A	C
12	rs537615045	32197370	T	A
12	rs3867161	32197377	C	T
12	rs1716951	32197406	G	T
12	rs1716950	32197619	T	C
12	rs138454569	32197656	G	T
12	rs1716949	32197705	T	A
12	rs1716948	32197751	G	A
12	rs73306463	32197839	G	A
12	rs7136780	32197877	T	G
12	rs557398534	32198015	T	C
12	rs1798600	32198016	A	G
12	rs1798599	32198085	T	C
12	rs1798598	32198185	A	G
12	rs1798597	32198204	T	C
12	rs138220031	32198329	A	T
12	rs192133728	32198556	A	G
12	rs1684125	32198764	A	C
12	rs117290125	32198942	A	G
12	rs2630586	32199080	T	C
12	rs577086558	32199100	A	G
12	rs12824940	32199132	C	G
12	rs11051749	32199236	A	G
12	rs11051750	32199260	T	A
12	rs12307256	32199339	A	C
12	rs35038516	32199346	G	A
12	rs144269373	32199383	A	G
12	rs147805578	32199385	C	G
12	rs567821374	32199408	A	G
12	rs12307354	32199414	A	G
12	rs143363582	32199427	T	C
12	rs113816877	32199487	C	T
12	rs544726063	32199614	C	T
12	rs150489595	32199678	T	C
12	rs188132492	32199827	A	C
12	rs7300055	32199915	T	C
12	rs11051751	32200000	T	C
12	rs7303247	32200042	A	G
12	rs7134140	32200091	C	T
12	rs529560814	32200281	T	C
12	rs4931006	32200493	T	A
12	rs2683500	32200499	T	C
12	rs1798596	32200590	G	T
12	rs117659561	32200647	T	C
12	rs1684126	32200837	G	C
12	rs542913523	32200880	C	T
12	rs563236536	32200893	T	C
12	rs1684127	32201009	G	A
12	rs1716947	32201150	A	G
12	rs1798595	32201167	G	A
12	rs4931607	32201369	G	A
12	rs117715832	32201399	A	G
12	rs10844105	32201471	A	G
12	rs573688158	32201523	G	A
12	rs534957935	32201544	A	G
12	rs36174223	32201546	A	G
12	rs12827090	32201674	C	A
12	rs569021779	32201775	A	G
12	rs2630588	32201782	T	C
12	rs7316441	32201800	A	G
12	rs2630589	32201924	C	T
12	rs2630590	32202060	G	A
12	rs559414977	32202086	T	C
12	rs1716946	32202218	G	A
12	rs1684128	32202328	A	C
12	rs1684129	32202380	C	T
12	rs570023352	32202462	T	C
12	rs1684130	32202498	T	C
12	rs141443329	32202597	T	C
12	rs1798592	32202606	G	A
12	rs7135049	32202648	T	C
12	rs562486487	32202727	G	T
12	rs1684131	32202825	G	T
12	rs564810711	32202889	T	C
12	rs7135323	32202903	G	C
12	rs4931608	32202961	A	G
12	rs2683499	32203034	G	A
12	rs4931007	32203178	T	G
12	rs4931008	32203184	A	C
12	rs3882957	32203365	C	T
12	rs117174570	32203436	G	C
12	rs4931009	32203457	C	G
12	rs2668285	32203501	T	C
12	rs2683498	32203572	A	T
12	rs11051754	32203851	C	T
12	rs540624376	32203857	C	G
12	rs10771905	32203991	T	A
12	rs568705968	32204165	A	G
12	rs11051755	32204210	T	C
12	rs12370633	32204332	C	T
12	rs554251201	32204376	A	G
12	rs12368877	32204463	A	C
12	rs12372176	32204479	G	A
12	rs187853471	32204485	A	G
12	rs1798590	32204538	T	C
12	rs12368929	32204698	A	G
12	rs11051756	32204749	T	C
12	rs150545777	32204773	T	C
12	rs2630591	32204816	A	T
12	rs548312428	32204903	A	G
12	rs150047282	32205060	G	A
12	rs12369270	32205113	G	C
12	rs183176352	32205142	T	C
12	rs11051757	32205208	G	A
12	rs1798591	32205210	G	A
12	rs148932687	32205337	A	G
12	rs1716945	32205349	G	A
12	rs7133299	32205390	C	T
12	rs114437153	32205544	C	T
12	rs2668286	32205702	T	C
12	rs2630592	32205717	T	C
12	rs2668287	32205754	G	A
12	rs2630593	32205809	G	T
12	rs2683497	32205874	C	A
12	rs138832348	32205936	C	T
12	rs550725658	32206002	A	G
12	rs4448774	32206030	C	T
12	rs546868366	32206067	T	A
12	rs2458118	32206179	T	C
12	rs2460868	32206181	A	G
12	rs2460869	32206194	C	T
12	rs9804930	32206210	T	C
12	rs111983563	32206304	T	C
12	rs2942083	32206382	G	A
12	rs12297146	32206442	C	A
12	rs529162393	32206496	A	G
12	rs12310619	32206537	T	C
12	rs10743775	32206560	C	T
12	rs187599177	32206617	C	G
12	rs2458119	32206634	A	G
12	rs2630594	32206697	C	T
12	rs2668288	32206710	C	T
12	rs2668289	32206711	A	G
12	rs566920173	32206971	G	A
12	rs2630595	32207043	A	G
12	rs2652006	32207161	T	C
12	rs185128002	32207164	T	C
12	rs12819368	32207186	A	G
12	rs11830054	32207299	G	A
12	rs1798589	32207433	A	G
12	rs11051760	32207510	T	G
12	rs145199700	32207794	A	G
12	rs575679391	32207942	A	G
12	rs1684140	32208057	T	C
12	rs535183723	32208318	A	C
12	rs202167355	32208325	C	T
12	rs373023734	32208484	T	C
12	rs12827995	32208610	T	C
12	rs184465130	32208623	C	T
12	rs537123599	32208634	C	T
12	rs527878622	32208637	C	T
12	rs377001936	32208642	C	T
12	rs369529928	32208647	G	A
12	rs188228057	32208666	C	T
12	rs148073524	32208668	G	A
12	rs180741062	32208686	T	C
12	rs559821158	32208687	A	G
12	rs11051761	32208727	T	C
12	rs539074218	32208728	A	G
12	rs558105573	32208731	T	C
12	rs7966725	32208732	T	G
12	rs566796093	32208736	C	T
12	rs181748246	32208765	A	G
12	rs563737725	32208775	A	G
12	rs191367793	32208776	C	T
12	rs546347933	32208777	A	G
12	rs138382847	32208780	C	T
12	rs183172088	32208801	A	G
12	rs73085833	32208886	A	G
12	rs11051762	32208942	G	A
12	rs60397271	32208947	T	C
12	rs537377214	32209193	T	C
12	rs2630568	32209236	G	A
12	rs58519636	32209813	T	A
12	rs117471781	32210121	T	C
12	rs541995660	32210208	T	C
12	rs116964978	32210238	A	G
12	rs1798607	32210328	T	G
12	rs7138590	32210352	T	C
12	rs61928677	32210413	G	A
12	rs117149005	32210423	G	A
12	rs10128999	32210586	T	C
12	rs188570459	32210606	C	G
12	rs555586631	32210627	A	G
12	rs2683466	32210668	G	A
12	rs78644704	32210907	T	C
12	rs57129688	32211384	A	G
12	rs183631344	32211393	A	C
12	rs149099067	32211412	A	G
12	rs561733742	32211482	G	A
12	rs189618401	32211501	C	T
12	rs182385185	32211507	T	C
12	rs111899412	32211510	A	G
12	rs1684118	32211512	C	T
12	rs548750584	32211514	G	A
12	rs189954044	32211586	A	G
12	rs1684119	32211642	T	C
12	rs61928679	32211826	C	A
12	rs544317347	32211831	C	G
12	rs117512311	32211873	A	G
12	rs1684120	32211894	C	T
12	rs11612496	32211932	T	C
12	rs527652779	32212156	G	T
12	rs2630569	32212234	C	T
12	rs141565233	32212243	A	T
12	rs2630570	32212255	T	G
12	rs117945355	32212545	G	A
12	rs565123536	32212640	C	G
12	rs2668309	32212737	G	C
12	rs550465793	32212742	T	G
12	rs188640954	32212755	T	C
12	rs566308189	32212806	A	G
12	rs77046032	32212880	C	A
12	rs6488027	32212903	T	G
12	rs149631833	32212925	T	C
12	rs12313728	32213266	T	C
12	rs535230873	32213270	C	G
12	rs187199987	32213279	G	A
12	rs535969018	32213412	A	C
12	rs11613523	32213439	A	C
12	rs11051764	32213611	T	C
12	rs61928680	32214002	C	A
12	rs61928681	32214004	A	T
12	rs569260278	32214522	C	T
12	rs330691	32214596	C	T
12	rs330692	32214602	C	T
12	rs565945327	32214606	C	T
12	rs373179317	32214642	A	G
12	rs147901572	32214667	A	G
12	rs114770938	32214946	G	A
12	rs11051765	32215071	T	A
12	rs61928682	32215134	T	C
12	rs112543531	32215150	A	G
12	rs11051766	32215179	T	C
12	rs146764459	32215489	G	A
12	rs111562458	32215561	A	G
12	rs532227295	32215659	T	C
12	rs145288447	32215676	C	T
12	rs565625038	32215693	T	C
12	rs56374038	32215808	T	C
12	rs60359737	32215998	G	A
12	rs56215210	32216138	A	G
12	rs555803839	32216148	G	A
12	rs58524070	32216184	A	G
12	rs2668310	32216192	G	C
12	rs76137392	32216283	T	C
12	rs2630573	32216292	G	T
12	rs118171250	32216379	T	C
12	rs2630572	32216399	A	G
12	rs2683467	32216471	A	C
12	rs2668311	32216505	C	T
12	rs555334052	32216511	C	T
12	rs2668312	32216548	G	T
12	rs2630571	32216551	T	A
12	rs116958328	32216601	C	A
12	rs2683468	32216625	A	G
12	rs530522648	32216866	A	C
12	rs80330660	32216906	C	A
12	rs113248722	32216993	A	T
12	rs76626153	32216996	C	A
12	rs77131741	32217010	G	A
12	rs77840203	32217012	C	T
12	rs191093086	32217224	G	A
12	rs10844106	32217294	A	G
12	rs540569684	32217315	A	T
12	rs76818575	32217326	C	G
12	rs549032340	32217364	A	G
12	rs75895292	32217374	C	G
12	rs1716934	32217505	G	A
12	rs77619073	32217569	C	G
12	rs567818897	32217584	A	G
12	rs150692817	32217909	T	C
12	rs74071872	32217921	G	T
12	rs74071873	32217960	G	A
12	rs74071874	32217981	T	C
12	rs551897765	32217996	T	C
12	rs78390820	32218118	T	C
12	rs11051767	32218152	C	T
12	rs139892997	32218190	G	A
12	rs111319982	32218238	T	C
12	rs16919217	32218288	G	C
12	rs16919218	32218350	T	C
12	rs565393369	32218393	T	C
12	rs16919220	32218510	G	A
12	rs76373602	32218519	C	T
12	rs187500572	32218568	C	T
12	rs369752999	32218582	G	T
12	rs200089396	32218589	T	G
12	rs74071875	32218636	T	G
12	rs190346474	32218682	A	G
12	rs56296911	32218695	A	C
12	rs10128767	32218891	G	C
12	rs572483522	32218944	A	C
12	rs1622966	32219240	A	G
12	rs60385341	32219249	T	C
12	rs184119387	32219508	T	C
12	rs543780621	32219707	A	G
12	rs189394050	32219902	T	G
12	rs529767213	32219976	A	T
12	rs549732254	32219990	G	A
12	rs150108979	32220011	A	C
12	rs2668314	32220221	T	C
12	rs192489807	32220259	T	C
12	rs112455809	32220521	A	G
12	rs539470253	32220588	A	T
12	rs186565214	32220713	C	T
12	rs11051768	32220740	T	A
12	rs191013242	32220744	G	T
12	rs79542605	32220775	G	A
12	rs147539747	32220839	A	G
12	rs10771906	32221195	C	T
12	rs544459644	32221251	C	A
12	rs568656592	32221279	A	G
12	rs11051769	32221300	C	G
12	rs141853863	32221352	G	C
12	rs546688942	32221636	G	A
12	rs61928683	32222271	G	A
12	rs61928684	32222324	A	C
12	rs1260712	32222347	G	A
12	rs78802277	32222385	T	A
12	rs10844107	32222401	C	T
12	rs7965238	32222590	T	C
12	rs10844108	32222646	T	C
12	rs7965540	32222683	T	G
12	rs1260713	32222716	C	T
12	rs146235041	32222838	G	C
12	rs190012574	32222906	T	C
12	rs73085840	32223087	G	T
12	rs17584493	32223228	C	T
12	rs57767747	32223301	A	G
12	rs571946946	32223314	A	C
12	rs61928686	32223318	C	A
12	rs139321799	32223395	C	G
12	rs144142015	32223397	G	A
12	rs555446940	32223434	A	G
12	rs16919225	32223555	T	C
12	rs192692943	32223663	T	C
12	rs531742438	32223837	C	A
12	rs61928687	32223875	C	T
12	rs556117379	32224812	C	G
12	rs10506082	32224948	G	T
12	rs1260714	32225173	C	T
12	rs184582577	32225323	T	C
12	rs576160958	32225393	T	C
12	rs11051770	32225413	G	A
12	rs11051771	32225450	A	G
12	rs113634887	32225461	T	C
12	rs189100626	32225490	T	C
12	rs551037124	32225504	C	G
12	rs112855298	32225547	A	G
12	rs11051772	32225580	G	A
12	rs11051773	32225594	T	C
12	rs534430288	32225696	G	A
12	rs74685824	32225852	C	T
12	rs563852526	32225856	T	C
12	rs7316771	32226128	A	G
12	rs11609854	32226215	T	G
12	rs560841747	32226388	G	T
12	rs181625351	32226543	C	A
12	rs61928688	32226626	G	A
12	rs2668320	32226658	T	C
12	rs2683503	32226683	T	C
12	rs539701800	32226710	C	G
12	rs145113307	32226994	A	G
12	rs7968334	32227009	C	T
12	rs7953627	32227023	T	G
12	rs548076027	32227120	A	C
12	rs10844109	32227150	T	C
12	rs182922798	32227283	A	T
12	rs75867394	32227331	G	A
12	rs557115953	32227484	C	T
12	rs374875539	32227600	A	G
12	rs567705272	32227717	C	A
12	rs1260707	32227853	G	C
12	rs567012100	32227966	A	G
12	rs188281700	32228192	T	C
12	rs11051777	32228263	G	T
12	rs1260706	32228306	A	G
12	rs6488029	32228558	C	T
12	rs141983863	32228584	G	A
12	rs145690821	32228655	A	C
12	rs6488030	32228778	T	C
12	rs535405601	32228801	A	G
12	rs138364953	32229002	G	A
12	rs142864597	32229024	A	G
12	rs7964444	32229181	A	C
12	rs7964630	32229183	C	G
12	rs552115315	32229258	A	G
12	rs10844111	32229311	T	C
12	rs10844112	32229374	A	G
12	rs566637501	32229571	A	G
12	rs111888873	32229736	A	C
12	rs61472651	32229792	T	G
12	rs17512639	32229817	A	G
12	rs182014437	32230008	A	G
12	rs11051779	32230039	C	T
12	rs11051780	32230286	T	A
12	rs1038535	32230312	G	A
12	rs371000346	32230319	T	C
12	rs11051781	32230348	C	T
12	rs57133793	32230396	A	G
12	rs10844113	32230474	C	T
12	rs562487118	32230540	A	G
12	rs3983597	32230636	G	A
12	rs113931812	32230754	T	G
12	rs566692057	32230885	T	C
12	rs2389068	32231065	G	A
12	rs369280843	32231150	G	A
12	rs575030702	32231171	T	C
12	rs76147150	32231196	G	A
12	rs538309680	32231598	A	C
12	rs116955856	32231694	G	A
12	rs4522261	32231735	G	A
12	rs538706015	32231867	C	T
12	rs11613772	32231913	T	A
12	rs560680751	32231983	A	G
12	rs16919254	32232060	C	T
12	rs532490427	32232061	T	A
12	rs74759317	32232115	T	C
12	rs77767789	32232164	A	G
12	rs3867162	32232222	G	A
12	rs3867163	32232309	T	C
12	rs113933139	32232341	T	C
12	rs534385423	32232342	A	G
12	rs563321068	32232423	A	C
12	rs138581400	32232975	T	C
12	rs574582924	32233269	A	G
12	rs117807001	32233384	T	C
12	rs7488254	32233586	A	T
12	rs567137446	32233669	A	G
12	rs11051785	32234144	C	T
12	rs560289105	32234295	T	C
12	rs529551348	32234299	G	A
12	rs7298142	32234331	C	G
12	rs111629882	32234466	A	G
12	rs71457603	32234611	C	G
12	rs1632493	32234628	A	G
12	rs374457194	32234649	T	C
12	rs185199082	32234672	A	G
12	rs147128052	32234797	T	C
12	rs77811034	32234921	A	G
12	rs150752445	32234956	G	C
12	rs139878085	32234957	G	T
12	rs73085851	32235019	T	C
12	rs12829317	32235035	A	G
12	rs76006051	32235058	T	G
12	rs11051786	32235147	C	A
12	rs7302076	32235233	G	A
12	rs547996634	32235357	T	C
12	rs561215926	32235907	T	C
12	rs531524933	32236052	T	C
12	rs59780705	32236053	A	G
12	rs11051787	32236058	G	A
12	rs113076622	32236220	T	C
12	rs538642580	32236278	A	G
12	rs536293275	32236285	C	G
12	rs7971512	32236382	T	C
12	rs4616125	32236438	C	T
12	rs527549991	32236481	G	T
12	rs113564699	32237007	T	C
12	rs7307717	32237008	A	G
12	rs117879086	32237071	A	G
12	rs7310661	32237162	T	C
12	rs61926866	32237223	C	T
12	rs7311149	32237352	A	G
12	rs7311255	32237426	A	G
12	rs564912658	32237437	A	G
12	rs61926867	32237499	A	G
12	rs2668276	32237653	C	T
12	rs2668281	32237692	A	G
12	rs17584905	32237704	G	T
12	rs559787243	32237900	A	G
12	rs10844114	32238035	T	C
12	rs112269801	32238082	C	T
12	rs10771907	32238231	T	C
12	rs111950846	32238377	G	T
12	rs11051788	32238574	G	A
12	rs530789035	32238581	A	T
12	rs554579600	32238651	T	C
12	rs10771908	32238660	G	A
12	rs568190410	32238730	A	G
12	rs10771909	32238780	G	A
12	rs10771910	32238869	G	A
12	rs572719701	32238876	T	C
12	rs11051789	32238883	A	G
12	rs143721658	32238884	A	G
12	rs16919264	32239210	A	G
12	rs10844115	32239358	A	C
12	rs10771911	32239444	C	T
12	rs186046035	32239504	C	T
12	rs71457604	32239543	A	T
12	rs10771912	32239599	C	A
12	rs10771913	32239628	G	A
12	rs7134602	32239731	C	A
12	rs551981736	32239737	T	C
12	rs546144193	32239923	T	C
12	rs143008176	32240004	G	T
12	rs6488032	32240040	T	A
12	rs186325772	32240102	A	C
12	rs554172952	32240103	T	A
12	rs61926868	32240239	A	G
12	rs7138578	32240317	T	G
12	rs10844116	32240605	A	G
12	rs554285064	32240623	G	A
12	rs567792722	32240703	A	G
12	rs541257098	32240799	C	A
12	rs528996194	32240826	G	A
12	rs11051790	32241012	C	G
12	rs2683493	32241026	C	T
12	rs78301530	32241136	T	C
12	rs113726681	32241179	A	T
12	rs11051791	32241239	T	C
12	rs10844117	32241354	C	G
12	rs1716962	32241414	A	G
12	rs139262254	32241432	C	T
12	rs1798259	32241487	A	G
12	rs2630574	32241554	G	A
12	rs1798605	32241577	T	C
12	rs566031072	32241806	G	C
12	rs78357813	32241831	C	T
12	rs116978451	32241915	T	C
12	rs576093879	32241951	A	G
12	rs564875167	32241969	C	A
12	rs73085861	32242013	T	C
12	rs1261167	32242179	T	C
12	rs61926869	32242214	T	C
12	rs10844118	32242251	C	T
12	rs147705600	32242290	T	C
12	rs77669894	32242447	A	G
12	rs78634642	32242622	G	T
12	rs543600330	32242749	G	A
12	rs187789935	32242904	A	C
12	rs2347210	32243046	T	C
12	rs3867164	32243220	C	A
12	rs1261166	32243384	T	C
12	rs11051792	32243692	G	T
12	rs531198483	32243707	A	G
12	rs565778945	32244054	G	A
12	rs17585107	32244119	G	A
12	rs10844119	32244255	G	T
12	rs11051793	32244446	A	C
12	rs2652007	32244773	G	A
12	rs540590851	32244829	C	T
12	rs117011405	32244970	C	G
12	rs141649601	32245160	G	C
12	rs78356798	32245181	T	C
12	rs74746457	32245196	T	A
12	rs558136912	32245464	T	C
12	rs112162439	32245469	A	G
12	rs530632692	32245558	T	C
12	rs528183892	32245571	A	C
12	rs192096845	32245627	T	C
12	rs149421838	32245639	T	C
12	rs557833976	32245643	A	C
12	rs1798260	32245696	A	G
12	rs1673861	32245777	G	C
12	rs11051794	32245800	G	T
12	rs184197710	32245806	G	A
12	rs10844298	32843771	A	G
12	rs550410922	32843819	C	A
12	rs11052175	32843868	G	C
12	rs189353707	32843903	T	C
12	rs10771981	32844086	T	C
12	rs148854137	32844125	A	C
12	rs10771982	32844176	A	G
12	rs10771983	32844213	A	G
12	rs10844299	32844234	A	G
12	rs563987588	32844348	A	T
12	rs79220524	32844637	A	G
12	rs7969209	32844670	A	T
12	rs7954206	32844706	G	A
12	rs180748899	32844754	G	A
12	rs7954612	32844767	A	G
12	rs61926202	32844798	A	G
12	rs10844300	32844970	C	T
12	rs10844301	32845222	A	C
12	rs150199113	32845252	A	G
12	rs138689522	32845327	A	G
12	rs10844302	32845482	G	C
12	rs149379746	32845494	T	G
12	rs11052176	32845606	G	A
12	rs534548768	32845987	T	C
12	rs67052927	32845999	C	T
12	rs188369856	32846249	G	A
12	rs73082827	32846272	A	G
12	rs143664269	32846313	A	G
12	rs374805817	32846406	A	G
12	rs73082829	32846476	T	A
12	rs548143722	32846483	G	C
12	rs568260807	32846561	T	C
12	rs12371996	32846696	T	C
12	rs183044831	32846914	G	C
12	rs11052177	32846983	G	A
12	rs138985254	32847049	A	G
12	rs10844303	32847164	C	T
12	rs188125936	32847167	A	G
12	rs535461100	32847260	T	C
12	rs557933607	32847309	T	C
12	rs10844304	32847348	G	A
12	rs10844305	32847412	C	T
12	rs11052178	32847501	T	C
12	rs11052179	32847609	A	T
12	rs11052180	32847704	A	C
12	rs115603035	32847738	G	C
12	rs11052181	32847747	A	T
12	rs181622384	32847811	A	G
12	rs11052182	32847862	T	C
12	rs551685657	32848069	G	A
12	rs11052183	32848072	T	C
12	rs544833820	32848108	G	A
12	rs180975412	32848293	G	A
12	rs141594636	32848308	G	T
12	rs77431494	32848325	A	C
12	rs11052184	32848353	T	C
12	rs114436222	32848380	T	A
12	rs11052185	32848525	T	G
12	rs12296459	32848579	T	C
12	rs2389082	32849237	G	A
12	rs576124822	32849250	T	C
12	rs3956371	32849594	C	A
12	rs373735062	32849605	C	A
12	rs11502796	32849634	T	C
12	rs149324052	32849701	C	G
12	rs28715232	32849801	C	T
12	rs11502797	32849852	C	A
12	rs186777779	32849925	C	G
12	rs73295979	32849936	T	C
12	rs191232268	32850165	T	A
12	rs10844306	32850212	T	A
12	rs538422738	32850350	C	T
12	rs10844307	32850423	G	C
12	rs139878535	32850609	A	G
12	rs554960373	32850668	G	T
12	rs527383710	32850892	G	A
12	rs547135533	32850994	A	G
12	rs549690049	32851074	T	C
12	rs118097055	32851192	A	G
12	rs565700288	32851209	C	G
12	rs535137153	32851267	A	G
12	rs11052187	32851364	A	G
12	rs4539413	32851380	C	T
12	rs10771984	32851417	C	T
12	rs116895013	32851463	G	T
12	rs529725622	32851491	C	A
12	rs4641562	32851588	A	G
12	rs565889995	32851731	G	C
12	rs60657886	32851833	T	C
12	rs188906236	32851866	A	G
12	rs61278210	32851935	C	T
12	rs58298737	32851939	G	A
12	rs61237531	32851960	C	A
12	rs61369285	32852009	T	C
12	rs11052188	32852206	A	G
12	rs11052189	32852279	G	T
12	rs554397439	32852505	A	G
12	rs11052190	32852542	C	G
12	rs539901195	32852556	A	C
12	rs188713393	32852611	C	T
12	rs530696276	32852851	G	A
12	rs12307480	32852880	G	A
12	rs183814435	32852890	A	G
12	rs12307536	32852949	G	A
12	rs12322568	32853141	G	C
12	rs7968325	32853157	G	A
12	rs549877585	32853271	T	C
12	rs550193797	32853462	T	C
12	rs114276756	32853597	A	G
12	rs12369487	32853711	G	A
12	rs11052191	32853755	G	A
12	rs372705255	32854077	A	G
12	rs1965538	32854082	T	C
12	rs573678307	32854101	G	T
12	rs190425685	32854134	T	C
12	rs551622913	32854142	A	G
12	rs535150143	32854183	G	C
12	rs562106426	32854197	T	C
12	rs11052192	32854200	G	A
12	rs561614521	32854226	A	T
12	rs10844308	32854366	C	A
12	rs188923566	32854543	G	A
12	rs193246357	32854752	T	A
12	rs9738373	32854758	C	T
12	rs9738377	32854818	C	T
12	rs116328636	32854941	A	G
12	rs183634606	32855080	G	A
12	rs74073091	32855287	T	C
12	rs66512341	32855337	A	G
12	rs12821132	32855372	G	A
12	rs11834855	32855435	G	A
12	rs75225070	32855444	A	G
12	rs187394189	32855457	G	A
12	rs140206462	32855590	C	T
12	rs545052894	32855794	A	C
12	rs147667602	32855861	G	C
12	rs191922577	32855931	G	C
12	rs75009691	32855947	G	A
12	rs531445737	32855981	G	C
12	rs547702324	32856185	G	T
12	rs7980822	32856311	T	G
12	rs7980752	32856415	T	C
12	rs566286046	32856563	G	A
12	rs79843348	32856898	T	A
12	rs530380154	32857003	G	A
12	rs7135667	32857300	A	G
12	rs186286949	32857517	A	C
12	rs114311214	32857518	A	G
12	rs142673633	32857541	T	G
12	rs181480425	32857781	G	T
12	rs11052193	32857787	G	A
12	rs537425150	32858050	G	C
12	rs60098661	32858082	A	G
12	rs185776176	32858180	A	G
12	rs149474930	32858303	C	T
12	rs369026839	32858440	G	C
12	rs74579148	32858662	G	A
12	rs186080901	32858844	T	G
12	rs553601095	32858929	C	T
12	rs117428881	32859068	G	C
12	rs17613295	32859199	T	C
12	rs551060165	32859411	T	C
12	rs535706149	32859614	G	C
12	rs11052194	32859691	T	G
12	rs10844309	32859757	T	C
12	rs564588842	32859915	A	G
12	rs570002436	32860094	T	C
12	rs200798226	32860265	T	C
12	rs2272238	32860302	A	G
12	rs11833645	32860746	T	G
12	rs117497623	32860863	C	T
12	rs187148179	32861270	G	A
12	rs192164877	32861579	T	A
12	rs117420750	32861611	A	T
12	rs566563084	32862034	G	C
12	rs184963323	32862060	T	C
12	rs149316293	32862061	C	T
12	rs573801856	32862258	T	A
12	rs7955411	32862309	T	G
12	rs147970242	32862750	G	A
12	rs141683696	32862773	C	G
12	rs186194241	32862885	T	A
12	rs11052195	32863521	T	C
12	rs11052196	32863625	G	A
12	rs12816245	32863700	G	A
12	rs183026656	32863709	T	C
12	rs11052197	32863824	C	T
12	rs150170255	32863908	A	G
12	rs191389721	32864131	T	G
12	rs11052198	32864459	T	C
12	rs11052199	32864527	A	G
12	rs188062941	32864716	T	C
12	rs146589732	32864798	T	C
12	rs192517552	32864808	A	C
12	rs190280601	32865085	C	T
12	rs543667177	32865294	T	C
12	rs184972070	32865392	T	A
12	rs557609104	32865625	T	C
12	rs35300066	32865915	T	C
12	rs545983545	32866003	C	T
12	rs200474114	32866213	G	A
12	rs7971495	32866399	A	G
12	rs7958074	32866403	C	T
12	rs7971327	32866516	T	A
12	rs7971719	32866557	A	G
12	rs7971644	32866658	G	C
12	rs7971794	32866812	T	C
12	rs138084268	32866973	C	T
12	rs149042809	32866997	C	G
12	rs138751324	32867363	T	C
12	rs10844310	32867467	A	G
12	rs113568704	32867559	T	A
12	rs147303829	32867803	G	A
12	rs191067265	32868006	C	T
12	rs575701304	32868048	T	G
12	rs10844311	32868238	G	A
12	rs560410722	32868282	G	A
12	rs191931759	32868588	T	C
12	rs558458332	32869225	C	T
12	rs12316165	32869305	A	G
12	rs569068367	32869500	T	G
12	rs78900733	32869635	C	T
12	rs68154285	32869728	C	A
12	rs553769638	32869929	T	C
12	rs116174979	32870009	G	A
12	rs28700241	32870053	A	T
12	rs28711963	32870056	T	A
12	rs191154505	32870163	C	T
12	rs533077184	32870247	A	T
12	rs546691300	32870248	C	A
12	rs528867059	32870265	A	T
12	rs549305256	32870266	A	T
12	rs538102029	32870289	C	T
12	rs534052876	32870300	C	A
12	rs373994700	32870332	C	T
12	rs368066506	32870333	T	A
12	rs193182886	32870538	T	C
12	rs188188741	32870764	C	G
12	rs180715578	32870787	T	A
12	rs527471839	32870938	G	A
12	rs142610565	32870978	T	C
12	rs187505072	32871162	T	G
12	rs573669055	32871200	T	C
12	rs10844312	32871231	A	G
12	rs182109015	32871322	T	C
12	rs10844313	32871326	C	T
12	rs186755324	32871424	G	A
12	rs10844314	32871481	A	G
12	rs140870304	32871734	C	A
12	rs535571282	32871758	C	T
12	rs7970914	32871860	A	G
12	rs369975576	32871879	G	A
12	rs11052202	32872441	T	G
12	rs574592531	32872723	A	G
12	rs137981288	32872732	G	C
12	rs149414927	32872762	G	A
12	rs10844315	32872792	A	T
12	rs528483211	32872842	A	C
12	rs545795863	32873370	C	A
12	rs193081880	32873386	A	G
12	rs75684791	32873390	C	G
12	rs188383740	32873478	C	G
12	rs191913233	32873690	G	A
12	rs184034174	32873856	T	G
12	rs188428549	32873857	A	T
12	rs139999934	32873862	G	T
12	rs11052203	32873916	T	C
12	rs184248439	32874115	G	A
12	rs190832335	32874155	T	G
12	rs10844316	32874324	T	G
12	rs73084843	32874365	C	T
12	rs182150394	32874553	C	T
12	rs10844317	32874640	T	G
12	rs144984994	32874813	G	A
12	rs10082728	32875052	C	T
12	rs181515587	32875281	G	C
12	rs10844318	32875406	G	A
12	rs118169466	32875454	T	C
12	rs190184684	32875751	C	A
12	rs10844319	32876331	G	C
12	rs572786023	32876332	A	G
12	rs10082887	32876508	G	A
12	rs10083136	32876552	T	C
12	rs11052204	32876580	T	A
12	rs10844320	32876599	C	G
12	rs185938579	32876796	C	A
12	rs7300090	32877072	T	C
12	rs7300573	32877433	T	C
12	rs111703250	32877464	T	C
12	rs138015028	32877598	T	A
12	rs10844321	32877842	G	A
12	rs192671459	32878026	G	T
12	rs533992004	32878159	C	A
12	rs184703590	32878298	A	C
12	rs10844323	32878475	G	A
12	rs12303426	32878563	C	T
12	rs543220823	32878619	G	A
12	rs561843157	32878644	G	A
12	rs536648752	32878726	G	A
12	rs28464612	32878800	C	A
12	rs539304837	32878845	G	T
12	rs61454222	32878869	A	G
12	rs61328017	32878934	G	A
12	rs542617357	32878995	T	C
12	rs10844324	32879346	A	C
12	rs140461131	32879359	G	A
12	rs144410129	32879541	T	C
12	rs67215596	32879543	G	T
12	rs575615330	32879631	A	G
12	rs7310136	32879976	A	G
12	rs532545995	32880131	A	G
12	rs558230428	32880301	T	C
12	rs559460038	32880643	G	C
12	rs181285150	32880821	C	T
12	rs149061440	32880871	C	T
12	rs143054343	32880987	A	G
12	rs186339973	32881148	A	G
12	rs141370861	32881224	T	C
12	rs58669264	32881458	T	A
12	rs180754758	32881467	T	A
12	rs565711463	32881572	C	T
12	rs77403562	32881594	G	A
12	rs186372399	32881632	G	A
12	rs11052205	32881842	T	C
12	rs11052206	32881960	T	C
12	rs559191760	32881966	A	C
12	rs10844326	32882003	A	G
12	rs568039032	32882024	T	C
12	rs532801090	32882194	G	T
12	rs147399163	32882307	A	G
12	rs12320877	32882562	T	G
12	rs142656662	32882659	A	G
12	rs550545900	32882660	C	T
12	rs570767533	32882723	G	A
12	rs191675476	32882895	A	G
12	rs544243877	32883284	T	C
12	rs184731250	32883932	T	C
12	rs376278372	32884193	G	C
12	rs189103836	32884486	G	A
12	rs117727474	32884709	A	G
12	rs181660970	32885080	G	C
12	rs10844328	32885110	A	G
12	rs56282590	32885213	A	C
12	rs189748724	32885533	T	C
12	rs143794289	32885540	A	G
12	rs567643945	32885634	A	T
12	rs140960064	32885690	T	C
12	rs17613608	32885700	A	G
12	rs139171353	32885768	T	C
12	rs180994244	32885788	C	T
12	rs10844329	32886015	C	T
12	rs147409369	32886073	T	G
12	rs564902075	32886114	T	C
12	rs10844330	32886193	T	C
12	rs191064939	32886243	A	G
12	rs138064831	32886318	C	A
12	rs79393011	32886672	G	A
12	rs148686457	32886737	C	T
12	rs7135097	32887210	G	A
12	rs544952164	32887260	G	A
12	rs7306406	32887272	C	T
12	rs142074548	32887422	C	T
12	rs76180090	32887427	C	T
12	rs139212962	32887698	A	G
12	rs77040380	32887865	T	G
12	rs538677569	32887915	C	T
12	rs118168732	32888073	C	A
12	rs549456853	32888291	G	A
12	rs16920138	32888463	T	C
12	rs531006883	32888708	A	G
12	rs141658490	32889120	T	C
12	rs10844331	32889162	C	T
12	rs570608245	32889744	A	G
12	rs2293341	32889911	T	C
12	rs201966248	32890058	C	T
12	rs7302970	32890161	T	C
12	rs183445099	32890187	G	C
12	rs6488080	32890343	A	G
12	rs58595773	32890551	C	T
12	rs563626311	32890617	T	C
12	rs71457656	32890670	T	C
12	rs538198937	32890675	C	T
12	rs59000311	32890678	C	T
12	rs2177704	32890685	C	T
12	rs200201471	32890808	A	G
12	rs4506737	32890912	A	T
12	rs141752390	32891008	C	T
12	rs554440410	32891317	G	T
12	rs150134681	32891356	C	T
12	rs185210937	32891469	C	T
12	rs537291522	32891520	C	T
12	rs567910660	32891822	C	A
12	rs76878092	32891928	A	G
12	rs531865577	32892250	G	A
12	rs146185142	32892558	A	G
12	rs7955582	32892678	T	C
12	rs546387801	32892774	C	T
12	rs77295431	32892823	C	G
12	rs115559726	32892874	C	A
12	rs142350144	32893089	C	A
12	rs145982115	32893232	T	C
12	rs148634653	32893426	T	C
12	rs142938077	32893618	T	C
12	rs80104548	32893628	T	C
12	rs67335394	32893715	T	G
12	rs140003464	32893820	A	G
12	rs181880493	32894082	C	T
12	rs538904053	32894114	C	T
12	rs2030747	32894129	T	C
12	rs186962624	32894195	C	T
12	rs10844332	32894215	G	C
12	rs191397777	32894250	T	C
12	rs10844333	32894258	T	C
12	rs10844334	32894269	C	G
12	rs560664995	32894367	A	G
12	rs148235281	32894408	T	C
12	rs558049418	32894416	C	A
12	rs576230210	32894417	T	C
12	rs12372116	32894462	C	A
12	rs145610333	32894520	C	A
12	rs11052210	32894603	A	G
12	rs138121844	32894673	C	A
12	rs77535341	32894681	C	T
12	rs10844335	32894729	T	C
12	rs11052211	32894781	T	C
12	rs142391822	32894794	G	T
12	rs188904390	32895021	G	A
12	rs552220375	32895026	G	A
12	rs7966735	32895063	G	C
12	rs193241472	32895101	T	C
12	rs188664420	32895338	A	G
12	rs144811347	32895559	C	T
12	rs201133484	32895574	C	T
12	rs111393445	32895899	A	G
12	rs7302961	32895955	A	G
12	rs184076088	32896153	G	A
12	rs1059422	32896365	C	G
12	rs3200103	32896366	T	A
12	rs569462641	32896474	C	A
12	rs1020670	32896615	G	C
12	rs191428372	32896879	G	T
12	rs3600	32896944	T	C
12	rs559835225	32897051	A	C
12	rs1971911	32897088	T	A
12	rs537732585	32897436	C	T
12	rs1971910	32897437	C	T
12	rs143037211	32897464	G	A
12	rs148183516	32897500	C	G
12	rs11052213	32897557	T	G
12	rs562927660	32897560	C	T
12	rs10844336	32897586	A	G
12	rs190574893	32897682	T	C
12	rs143239154	32898216	A	G
12	rs17541634	32898243	T	C
12	rs118066328	32898881	A	G
12	rs3762106	32899457	G	C
12	rs74405868	32899458	T	C
12	rs11052214	32899495	T	C
12	rs145618550	32899732	A	G
12	rs567955032	32899778	C	T
12	rs10844337	32899929	G	C
12	rs184116673	32900057	G	C
12	rs529992793	32900388	C	T
12	rs190620111	32900419	A	G
12	rs3789979	32900620	C	T
12	rs11052217	32900621	A	G
12	rs140593121	32901140	T	C
12	rs531861677	32901336	G	A
12	rs2124151	32901407	G	A
12	rs2124150	32901565	T	C
12	rs187908220	32901661	T	C
12	rs543649968	32901778	T	A
12	rs577205473	32901919	T	G
12	rs562675619	32901935	G	A
12	rs61043177	32902044	T	C
12	rs181707491	32902072	T	C
12	rs184485183	32902219	C	T
12	rs10771988	32902225	T	C
12	rs10844338	32902234	T	C
12	rs557181739	32902468	T	C
12	rs186183339	32902477	A	G
12	rs191122566	32902510	A	C
12	rs146477495	32902549	T	C
12	rs370546859	32902663	C	T
12	rs546855660	32902675	T	C
12	rs61926203	32902712	T	C
12	rs200217248	32902970	G	A
12	rs10844339	32903148	G	T
12	rs371406996	32903197	G	A
12	rs138032809	32903331	C	T
12	rs61926204	32903425	A	G
12	rs187384054	32903439	T	C
12	rs190343859	32903635	G	A
12	rs201279283	32903666	T	C
12	rs200280315	32903728	T	C
12	rs532788986	32904170	A	T
12	rs548965538	32904347	T	C
12	rs184260613	32904361	T	A
12	rs10844340	32904414	C	T
12	rs139633045	32904768	T	C
12	rs10771989	32904791	T	C
12	rs7969353	32904950	C	T
12	rs7954322	32904980	G	A
12	rs146487785	32905180	T	C
12	rs7957603	32905277	T	C
12	rs553964763	32905278	A	G
12	rs7957841	32905293	A	G
12	rs189535831	32905410	T	C
12	rs535046740	32905546	A	G
12	rs561352452	32905557	A	G
12	rs191961282	32905659	G	A
12	rs183333996	32905785	C	A
12	rs78420301	32905840	G	T
12	rs183419487	32906420	A	G
12	rs150300455	32906672	G	C
12	rs185141250	32906841	C	T
12	rs147551647	32906869	T	C
12	rs11830934	32907460	C	T
12	rs17541794	32907599	A	G
12	rs73088891	32907673	C	A
12	rs76325735	32907901	T	C
12	rs574712433	32907972	A	G
12	rs183836837	32907979	C	G
12	rs11539445	32908237	A	C
12	rs201940521	32908353	T	C
12	rs200731007	32908485	A	C
12	rs11539444	32908518	A	G
12	rs149447502	32908705	T	G
12	rs139468343	32908890	G	T
12	rs3827883	32908961	G	C
12	rs142763020	32908966	T	C
12	rs182144453	32909080	T	C
12	rs182703424	32909655	T	C
12	rs543039719	32909702	A	G
12	rs562910286	32909737	T	G
12	rs531822763	32909760	A	T
12	rs1454932	32909846	C	T
12	rs546530538	32909932	A	T
12	rs566757921	32909938	A	G
12	rs73298089	32910273	A	G
12	rs543375505	32910289	G	T
12	rs562843559	32910352	T	C
12	rs531755275	32910440	T	C
12	rs565383046	32910547	T	G
12	rs142644908	32910699	T	C
12	rs79271295	32910869	T	C
12	rs3809232	32910931	G	A
12	rs188062821	32910995	C	T
12	rs142001206	32911161	G	A
12	rs572489526	32911180	A	C
12	rs7294800	32911338	A	C
12	rs370312931	32911494	T	G
12	rs7294844	32911500	G	A
12	rs7295181	32911503	A	G
12	rs558892242	32911596	A	G
12	rs7311316	32911641	C	T
12	rs149432557	32911828	A	G
12	rs184072391	32911853	G	A
12	rs576851557	32911892	G	C
12	rs57196037	32911909	T	A
12	rs188454467	32911963	A	G
12	rs10844341	32912313	C	T
12	rs7964421	32912365	G	A
12	rs183591989	32912597	T	C
12	rs142791719	32912617	T	C
12	rs150772427	32912857	A	G
12	rs554527357	32912904	A	G
12	rs117380996	32913261	T	C
12	rs117811597	32913337	A	C
12	rs78873886	32913392	G	A
12	rs73299903	32913607	G	A
12	rs117597940	32913659	C	T
12	rs12372799	32913765	C	G
12	rs182123756	32913770	T	C
12	rs185515866	32913812	A	G
12	rs554914404	32913814	C	G
12	rs10771990	32913968	G	A
12	rs556661306	32914367	A	G
12	rs542010624	32914432	A	G
12	rs546733243	32914711	C	G
12	rs185841953	32914864	C	T
12	rs190217470	32914927	A	G
12	rs140573607	32914985	A	G
12	rs572588906	32915065	A	C
12	rs73299909	32915180	A	G
12	rs11830186	32915201	T	C
12	rs116854263	32915287	C	A
12	rs78787777	32915588	G	A
12	rs555055136	32915627	C	T
12	rs111267193	32916041	C	G
12	rs2061066	32916208	G	A
12	rs568927332	32916458	C	G
12	rs147185588	32916533	T	C
12	rs7302531	32916736	T	C
12	rs113350495	32916795	T	C
12	rs7131804	32917006	A	C
12	rs73299916	32917044	C	A
12	rs116493001	32917249	T	C
12	rs545444875	32917254	G	T
12	rs11052219	32917401	C	A
12	rs76180005	32917621	A	G
12	rs7307037	32917842	T	C
12	rs7135858	32917862	A	T
12	rs558953681	32917937	C	T
12	rs77813572	32918203	A	G
12	rs562642216	32918210	A	T
12	rs10771991	32918230	C	A
12	rs67957830	32918876	A	C
12	rs138232115	32918964	A	G
12	rs143896606	32918983	T	C
12	rs529839636	32919208	A	T
12	rs550094136	32919236	T	G
12	rs548223259	32919592	A	G
12	rs61055118	32919627	T	C
12	rs2892684	32919628	G	A
12	rs556062204	32919642	T	G
12	rs6488081	32919673	A	G
12	rs6488082	32919958	T	G
12	rs144648671	32920057	G	A
12	rs12830308	32920131	G	A
12	rs79457970	32920151	A	C
12	rs77753043	32920177	T	A
12	rs73299926	32920185	C	T
12	rs7967960	32920309	A	G
12	rs11052221	32920392	G	C
12	rs576575484	32920427	C	T
12	rs12322504	32920602	A	G
12	rs577289263	32920635	T	C
12	rs529313368	32920719	A	G
12	rs187350238	32920805	A	C
12	rs190847687	32920833	G	A
12	rs2389106	32920957	G	A
12	rs183039920	32920973	T	C
12	rs143218541	32920992	G	A
12	rs146693301	32921003	G	T
12	rs187364820	32921032	C	T
12	rs140150517	32921085	A	G
12	rs117453493	32921116	C	T
12	rs116943875	32921136	A	G
12	rs534386508	32921169	G	A
12	rs11052222	32921171	C	G
12	rs10844342	32921277	C	T
12	rs12826424	32921571	G	T
12	rs572648773	32921771	G	A
12	rs118001304	32921803	T	A
12	rs555719144	32921814	C	T
12	rs564442660	32921967	T	C
12	rs11052223	32922006	T	C
12	rs564018737	32922257	G	C
12	rs73088897	32922515	T	G
12	rs183062906	32923022	A	T
12	rs7958653	32923054	C	A
12	rs117688091	32923093	C	T
12	rs184439797	32923690	G	C
12	rs139133758	32923693	A	G
12	rs192529994	32924077	A	G
12	rs138094892	32924130	T	G
12	rs77448591	32924219	G	A
12	rs189144276	32924313	A	G
12	rs7297630	32924448	C	G
12	rs549878742	32924488	T	C
12	rs7297648	32924524	C	G
12	rs186062078	32925358	C	G
12	rs77352341	32925528	T	G
12	rs181903503	32925809	A	G
12	rs186121471	32926077	G	A
12	rs183573960	32926279	C	G
12	rs151291610	32926460	T	C
12	rs4931651	32926477	T	C
12	rs76539075	32926738	A	G
12	rs11052225	32926752	A	G
12	rs118050627	32926815	C	T
12	rs11052226	32926862	C	T
12	rs550698706	32927024	G	A
12	rs565880232	32927100	C	G
12	rs117102500	32927258	C	A
12	rs117422231	32927264	A	G
12	rs112954384	32927433	T	A
12	rs112847541	32927487	G	A
12	rs12581082	32927536	G	C
12	rs11052227	32927550	T	C
12	rs112135702	32927586	G	A
12	rs112729540	32927594	T	C
12	rs544663214	32927610	T	G
12	rs141560825	32927635	T	C
12	rs187817654	32927640	A	G
12	rs192974794	32927668	T	C
12	rs539175133	32927683	A	G
12	rs185239321	32927859	T	G
12	rs550139702	32928040	A	G
12	rs180736415	32928125	A	G
12	rs540678815	32928558	G	A
12	rs561576699	32928764	C	T
12	rs11052229	32928833	G	T
12	rs10844343	32928881	A	G
12	rs16920175	32928956	G	C
12	rs7133996	32929596	T	C
12	rs574029090	32929695	T	C
12	rs528945836	32929939	T	C
12	rs80006434	32930083	T	C
12	rs12317864	32930130	A	G
12	rs10506101	32930378	T	C
12	rs7959288	32930537	A	G
12	rs531471931	32930665	T	A
12	rs10844344	32931186	A	G
12	rs10844345	32931223	T	C
12	rs193248727	32931258	A	G
12	rs11052230	32931284	G	A
12	rs565105204	32931577	A	G
12	rs11052231	32931618	A	T
12	rs752369	32931663	C	T
12	rs112374428	32931733	A	G
12	rs556161666	32931779	G	C
12	rs1079189	32931925	T	C
12	rs566183215	32932388	A	C
12	rs10844346	32932651	T	C
12	rs145253469	32932773	T	C
12	rs184065911	32932798	T	G
12	rs147503024	32932895	C	T
12	rs7977414	32933037	G	A
12	rs4931037	32933361	A	G
12	rs569943632	32933586	T	C
12	rs182431237	32933644	C	T
12	rs576692902	32933652	A	G
12	rs543797823	32933685	C	T
12	rs559659432	32933867	G	T
12	rs567795263	32934198	T	C
12	rs553388100	32934490	T	C
12	rs149622415	32934629	C	T
12	rs10844347	32934716	G	T
12	rs567735508	32934951	A	G
12	rs527366162	32934982	C	T
12	rs548977667	32935004	T	C
12	rs567024826	32935006	T	C
12	rs536170448	32935007	G	A
12	rs7304378	32935014	T	C
12	rs190611360	32935029	C	T
12	rs184099371	32935046	G	A
12	rs141040674	32935047	C	T
12	rs545659497	32935048	A	G
12	rs559522376	32935053	G	T
12	rs561304643	32935058	C	T
12	rs570440800	32935061	G	A
12	rs538847778	32935064	G	A
12	rs6488083	32935078	C	T
12	rs188663978	32935086	C	T
12	rs537431098	32935137	A	G
12	rs541671740	32935144	G	A
12	rs536316998	32935146	T	C
12	rs147534703	32935147	A	G
12	rs191991383	32935148	T	C
12	rs148518186	32935153	A	G
12	rs7972313	32935168	C	T
12	rs112282978	32935216	T	C
12	rs187162297	32935217	A	G
12	rs561270046	32935224	T	C
12	rs11052232	32935289	T	C
12	rs7957613	32935389	G	C
12	rs146713381	32935490	T	C
12	rs7957651	32935515	C	A
12	rs118016031	32935518	T	A
12	rs552055191	32935595	A	C
12	rs571893406	32935609	T	C
12	rs7972936	32935640	T	A
12	rs12231019	32935752	T	C
12	rs145609894	32935819	G	A
12	rs71457658	32935900	A	G
12	rs117821658	32935927	T	C
12	rs78498933	32935965	G	A
12	rs188880061	32936583	T	C
12	rs7296570	32936836	C	T
12	rs7296809	32936868	G	A
12	rs148226462	32936932	T	C
12	rs71457659	32937137	C	G
12	rs4931652	32937178	T	C
12	rs4931038	32937182	C	A
12	rs10844348	32937347	A	G
12	rs34077846	32937383	C	A
12	rs61926234	32937384	G	C
12	rs4931039	32937404	T	G
12	rs4931040	32937413	G	T
12	rs4931041	32937414	G	A
12	rs4931042	32937437	T	A
12	rs4931043	32937438	C	A
12	rs7316518	32937450	T	A
12	rs10771993	32937788	G	A
12	rs58705262	32938061	G	A
12	rs559577789	32938069	T	C
12	rs59688266	32938070	A	G
12	rs182610379	32938172	C	T
12	rs10844349	32938452	A	G
12	rs537698442	32938570	A	G
12	rs534693408	32938581	A	G
12	rs59748919	32938584	T	G
12	rs7969917	32938752	G	A
12	rs561020390	32938818	C	T
12	rs576221105	32938948	A	C
12	rs80306014	32938990	T	G
12	rs182543376	32939197	A	G
12	rs144213252	32939228	A	C
12	rs573279604	32939417	C	G
12	rs7974049	32939588	C	G
12	rs7960630	32939603	C	T
12	rs116922438	32939726	T	C
12	rs76828136	32939733	T	G
12	rs550863191	32939836	G	A
12	rs7974230	32939937	G	A
12	rs6488084	32939967	C	A
12	rs6488085	32940023	T	C
12	rs570786913	32940039	G	A
12	rs73299972	32940051	C	T
12	rs189122437	32940102	G	A
12	rs192034805	32940172	A	G
12	rs6488086	32940359	C	G
12	rs10743802	32940821	C	T
12	rs552771391	32940823	C	A
12	rs187992615	32941053	T	C
12	rs529564464	32941277	G	T
12	rs6488087	32941444	G	T
12	rs35759760	32941446	A	G
12	rs7968908	32941450	A	G
12	rs146967299	32941592	G	C
12	rs7304383	32941689	C	T
12	rs10771994	32941702	C	A
12	rs143239167	32941711	T	C
12	rs76916119	32941712	A	G
12	rs528557501	32941729	T	C
12	rs181924911	32941774	A	G
12	rs6488088	32941818	C	T
12	rs529252755	32941924	T	C
12	rs75368154	32942121	C	G
12	rs6488089	32942278	T	C
12	rs76916662	32942367	G	A
12	rs7308383	32942603	A	G
12	rs7308500	32942683	A	C
12	rs190611674	32942689	C	T
12	rs527672769	32942695	C	T
12	rs150615685	32942742	A	C
12	rs77901692	32942841	C	T
12	rs12311547	32942890	A	G
12	rs7312241	32943273	A	G
12	rs545626235	32943336	G	A
12	rs7312378	32943355	A	G
12	rs7298089	32943356	T	G
12	rs114800490	32943503	C	T
12	rs7312621	32943529	A	G
12	rs10771995	32943617	C	T
12	rs571538640	32943736	T	C
12	rs1046154	32943795	A	C
12	rs1046150	32943927	C	T
12	rs12314796	32944087	G	C
12	rs1046138	32944162	C	T
12	rs6488090	32944414	G	T
12	rs9394	32944546	G	A
12	rs574730494	32944566	C	T
12	rs144110140	32944675	G	A
12	rs183456715	32944697	T	G
12	rs144983891	32944712	T	C
12	rs78540632	32945077	C	T
12	rs12612	32945107	G	C
12	rs565929882	32945134	C	A
12	rs113493546	32945486	T	G
12	rs7956824	32945495	C	T
12	rs117425357	32945612	G	C
12	rs6488091	32945721	G	T
12	rs6488092	32945769	G	C
12	rs7957460	32945835	G	A
12	rs151218919	32945923	A	G
12	rs540843705	32945956	G	T
12	rs141160079	32946022	G	A
12	rs558995895	32946078	C	G
12	rs192730063	32946104	A	G
12	rs117893902	32946212	C	T
12	rs535944551	32946246	A	T
12	rs147594188	32946287	C	T
12	rs142026025	32946357	T	C
12	rs180765341	32946457	T	C
12	rs6488093	32946592	C	T
12	rs550924208	32946751	A	G
12	rs57166215	32946754	T	C
12	rs533687240	32946821	A	G
12	rs143414538	32946827	T	C
12	rs10772000	32946953	C	A
12	rs537216447	32947109	C	T
12	rs3789978	32947193	G	A
12	rs139007869	32947335	C	T
12	rs541487396	32947448	T	C
12	rs12825217	32947560	T	C
12	rs529274252	32947721	C	T
12	rs7299736	32947860	G	A
12	rs138337438	32948165	T	G
12	rs11052236	32948216	T	C
12	rs150563868	32948461	T	C
12	rs566729552	32948562	C	G
12	rs575131775	32948593	A	G
12	rs542942946	32948884	C	A
12	rs12228193	32948934	C	T
12	rs149714351	32948951	C	T
12	rs61927769	32948971	C	T
12	rs139734328	32949101	T	G
12	rs201910118	32949225	A	T
12	rs569147476	32949355	C	T
12	rs531641846	32949356	A	G
12	rs7138758	32949427	C	T
12	rs142067942	32949465	T	C
12	rs191018901	32949473	T	C
12	rs7138787	32949498	A	T
12	rs11834286	32950003	G	A
12	rs11052242	32950367	C	G
12	rs183621600	32950626	G	A
12	rs12821727	32950638	C	T
12	rs145644046	32950649	T	C
12	rs12823220	32950722	T	C
12	rs144302746	32950743	A	G
12	rs11052243	32950769	C	T
12	rs371414383	32950781	T	C
12	rs11052244	32951080	G	A
12	rs10844354	32951100	A	C
12	rs545195977	32951138	T	C
12	rs10844355	32951147	C	T
12	rs561072651	32951162	C	G
12	rs185541829	32951170	A	C
12	rs202161248	32951197	G	T
12	rs12817149	32951198	A	T
12	rs181708508	32951284	G	C
12	rs10844356	32951288	G	C
12	rs190206944	32951387	C	T
12	rs10844357	32951436	A	G
12	rs10844358	32951480	T	A
12	rs562955964	32951834	A	C
12	rs7960291	32951951	T	C
12	rs76600941	32951981	A	G
12	rs7975210	32951984	A	T
12	rs553406870	32952075	C	G
12	rs190902409	32952097	T	C
12	rs7963034	32952124	G	A
12	rs11052246	32952402	A	C
12	rs3850972	32952683	T	C
12	rs145921984	32952685	C	A
12	rs140950634	32952768	T	C
12	rs3850973	32952784	C	T
12	rs3850974	32952869	T	C
12	rs35826324	32952911	G	C
12	rs3907042	32953032	C	T
12	rs11615932	32953073	A	G
12	rs553273753	32953117	A	G
12	rs59404292	32953237	C	A
12	rs555483952	32953280	T	C
12	rs7133291	32953517	C	T
12	rs146984217	32953565	A	G
12	rs7133535	32953676	C	T
12	rs7302586	32953677	G	A
12	rs143618336	32953923	C	T
12	rs73301718	32953987	C	T
12	rs537931430	32954181	C	T
12	rs181304429	32954229	C	T
12	rs56798911	32954285	T	C
12	rs57788279	32954310	G	T
12	rs148685039	32954452	T	C
12	rs141162792	32954517	C	T
12	rs73301721	32954550	C	A
12	rs190896902	32954577	A	G
12	rs557555409	32954741	A	G
12	rs554348205	32954798	A	C
12	rs79644877	32954850	A	T
12	rs61927771	32954999	A	G
12	rs73301724	32955154	C	G
12	rs540004539	32955186	C	T
12	rs74072938	32955330	A	G
12	rs139098675	32955383	T	C
12	rs12299276	32955642	A	G
12	rs7975824	32955647	C	A
12	rs12299188	32955675	G	C
12	rs112151082	32956025	T	C
12	rs149208571	32956042	C	A
12	rs12580216	32956050	C	T
12	rs547446399	32956168	A	G
12	rs182597960	32956679	A	T
12	rs11052247	32956729	G	A
12	rs11052249	32956901	G	C
12	rs79780322	32957067	C	T
12	rs73301732	32957303	A	G
12	rs11052250	32957334	C	A
12	rs11052251	32957377	G	A
12	rs188169949	32957479	T	C
12	rs11052252	32957528	T	C
12	rs112458666	32957556	A	G
12	rs138655353	32957629	G	C
12	rs563079530	32957678	C	T
12	rs113833602	32957721	A	G
12	rs115725384	32957724	A	G
12	rs548941577	32957729	G	A
12	rs149313821	32957744	C	T
12	rs182785606	32957894	A	T
12	rs112003194	32957906	C	T
12	rs534593742	32957915	A	T
12	rs10772002	32958272	C	T
12	rs530892083	32958316	T	C
12	rs10844360	32958359	G	T
12	rs10844361	32958379	C	T
12	rs144415233	32958458	T	C
12	rs4272862	32958577	T	C
12	rs11052253	32958585	C	T
12	rs11052255	32958651	T	C
12	rs10844362	32958795	T	C
12	rs149864014	32959231	A	G
12	rs192076357	32959352	A	G
12	rs112556385	32959399	G	T
12	rs11534764	32959670	C	G
12	rs11534765	32959698	C	G
12	rs73301756	32959737	G	A
12	rs11561218	32959780	T	C
12	rs7314621	32959942	T	G
12	rs186103955	32960181	G	C
12	rs10772003	32960245	T	C
12	rs542692722	32960282	C	A
12	rs533263454	32960452	A	C
12	rs10844364	32960455	G	A
12	rs549082803	32960482	T	G
12	rs58699667	32960563	A	T
12	rs11052256	32960664	C	T
12	rs9988988	32960970	A	G
12	rs9989018	32961021	A	T
12	rs9988940	32961082	T	C
12	rs9988941	32961104	T	C
12	rs537937777	32961108	C	T
12	rs150387694	32961190	A	G
12	rs191405082	32961231	C	T
12	rs574018026	32961304	G	C
12	rs536197719	32961371	G	A
12	rs556146213	32961378	C	T
12	rs73301773	32961545	G	T
12	rs562501735	32961575	C	T
12	rs138596469	32961684	T	C
12	rs556628654	32961685	A	G
12	rs540390066	32961906	T	C
12	rs55837897	32961953	T	C
12	rs10844365	32962040	G	A
12	rs11052259	32962148	G	A
12	rs550433277	32962239	G	C
12	rs10844366	32962395	C	T
12	rs1114702	32962519	G	T
12	rs144493512	32962543	T	C
12	rs564716105	32962549	G	A
12	rs191286856	32962553	T	C
12	rs183504732	32962557	C	G
12	rs552881610	32962652	C	A
12	rs150912421	32962662	G	C
12	rs1114701	32962731	C	T
12	rs573221346	32962765	T	C
12	rs11533495	32962822	A	G
12	rs117519995	32962853	T	C
12	rs74939051	32962873	C	T
12	rs140161796	32962936	C	T
12	rs73090732	32963030	C	T
12	rs11525539	32963212	C	T
12	rs560105465	32963294	A	T
12	rs117103430	32963357	T	C
12	rs2389107	32963482	C	T
12	rs10743803	32964197	C	T
12	rs560044546	32964282	G	A
12	rs142438715	32964463	G	A
12	rs7962334	32964505	G	A
12	rs10772004	32964597	T	C
12	rs80291054	32964756	G	T
12	rs553597890	32964774	T	C
12	rs539634986	32965081	A	G
12	rs184623310	32965108	C	T
12	rs540404346	32965120	T	C
12	rs73301779	32965192	T	C
12	rs77624714	32965205	G	A
12	rs138138913	32965277	A	G
12	rs536070039	32965468	A	G
12	rs189553684	32965469	T	C
12	rs180752539	32965572	A	G
12	rs141070704	32965581	T	C
12	rs6488095	32965704	C	T
12	rs141519568	32965839	G	C
12	rs12828091	32965903	T	C
12	rs4931044	32965916	G	A
12	rs4931045	32965925	A	G
12	rs546619783	32967154	C	T
12	rs192853049	32967679	A	G
12	rs575358969	32967686	T	C
12	rs533273165	32967757	A	G
12	rs186938676	32967865	T	A
12	rs1026372	32968190	T	C
12	rs16920249	32968336	G	A
12	rs73301785	32968362	G	A
12	rs75332392	32968600	T	C
12	rs190323223	32968689	C	A
12	rs11052261	32968923	G	T
12	rs181677519	32969044	A	G
12	rs186728651	32969191	T	C
12	rs1598264	32969202	T	C
12	rs1840396	32969214	G	T
12	rs181094518	32969494	C	T
12	rs12099850	32969581	G	C
12	rs56033839	32970120	C	G
12	rs566709248	32970212	C	T
12	rs2124152	32970577	C	T
12	rs540745850	32970783	T	C
12	rs11052262	32970871	G	A
12	rs117501163	32971003	C	G
12	rs191684882	32971081	C	T
12	rs10772007	32971135	C	T
12	rs2892685	32971311	C	T
12	rs183832175	32971367	T	C
12	rs368523652	32971422	A	G
12	rs574485391	32971535	G	A
12	rs2389108	32971572	A	G
12	rs10743804	32971719	C	T
12	rs73301791	32971734	G	T
12	rs1902140	32971939	C	T
12	rs112857335	32971966	A	C
12	rs2022140	32972178	T	C
12	rs1902141	32972222	C	A
12	rs568010921	32972227	C	A
12	rs537127684	32972232	C	A
12	rs61927772	32972242	C	A
12	rs11052263	32972247	C	A
12	rs540058783	32972252	C	A
12	rs7308045	32972395	A	C
12	rs149357192	32972416	A	C
12	rs7138966	32972437	T	C
12	rs192158525	32972810	A	G
12	rs78190996	32972827	C	T
12	rs1454934	32972940	T	C
12	rs570563104	32972970	C	G
12	rs192211966	32973072	A	G
12	rs573408134	32973137	C	T
12	rs190351121	32973319	G	A
12	rs564194267	32973435	A	G
12	rs146576300	32973440	C	T
12	rs554832092	32973748	T	C
12	rs77222610	32973759	T	C
12	rs73090745	32973833	C	T
12	rs10844367	32973881	T	C
12	rs140371981	32974010	C	T
12	rs181333582	32974138	T	C
12	rs7967264	32974218	C	T
12	rs10772008	32974245	C	T
12	rs199583774	32974352	A	G
12	rs73090746	32974523	T	C
12	rs9919823	32974611	C	T
12	rs144871177	32974761	T	A
12	rs188403550	32974933	G	A
12	rs528971450	32974965	T	C
12	rs138709487	32975031	T	C
12	rs59531342	32975166	G	A
12	rs554844256	32975320	A	C
12	rs558039355	32975626	C	T
12	rs1869652	32975760	G	A
12	rs1823924	32976221	T	C
12	rs573529330	32976559	T	G
12	rs575720392	32976625	G	C
12	rs529999270	32976699	C	T
12	rs146102241	32977026	T	C
12	rs190358005	32977359	T	C
12	rs75125095	32977881	C	T
12	rs7303077	32978070	C	G
12	rs55789406	32978071	T	C
12	rs151008822	32978163	T	C
12	rs548420762	32978165	T	C
12	rs182560650	32978205	T	C
12	rs140734362	32978301	T	C
12	rs534695010	32978319	C	A
12	rs554402320	32978391	C	T
12	rs144182558	32978400	C	T
12	rs147801257	32978401	A	G
12	rs74806055	32978419	C	T
12	rs12809354	32978437	C	T
12	rs571075508	32979171	C	T
12	rs7959085	32979178	G	T
12	rs7959230	32979318	C	T
12	rs554633108	32979797	G	A
12	rs148163066	32979905	G	A
12	rs10506100	32980017	G	A
12	rs182178982	32980067	G	A
12	rs186140759	32980117	A	G
12	rs2045172	32980161	T	G
12	rs2389109	32980382	C	A
12	rs118167849	32980604	C	A
12	rs550665024	32980605	C	T
12	rs568878629	32980862	G	A
12	rs34321778	32981288	G	A
12	rs575262296	32981421	C	T
12	rs117135313	32981561	T	C
12	rs535236949	32981590	T	A
12	rs74800770	32981872	T	G
12	rs536386762	32982176	A	T
12	rs192306053	32982459	G	C
12	rs147761617	32982516	T	G
12	rs536596729	32982623	G	C
12	rs11052269	32982680	T	C
12	rs150952292	32982745	A	C
12	rs4931046	32982752	A	G
12	rs4931653	32982875	G	A
12	rs140569842	32982905	T	C
12	rs550334383	32982964	A	G
12	rs12321916	32983300	T	C
12	rs553327841	32983423	T	G
12	rs11052270	32983457	C	T
12	rs141378261	32983483	C	T
12	rs541391170	32983657	G	T
12	rs11052271	32983666	T	C
12	rs184819840	32983716	C	T
12	rs189313212	32983721	G	T
12	rs74638536	32984012	T	A
12	rs543047070	32984098	C	T
12	rs10844370	32984330	C	T
12	rs188065120	32984667	G	A
12	rs183231663	32984834	G	A
12	rs184884979	32985140	A	G
12	rs540815669	32985172	T	C
12	rs11052272	32985227	G	A
12	rs73090756	32985552	C	T
12	rs553370009	32985564	C	A
12	rs181923487	32985701	T	A
12	rs557444293	32986113	A	G
12	rs190108550	32986275	T	C
12	rs553070348	32986332	T	C
12	rs74565170	32986525	T	G
12	rs528113757	32986677	C	T
12	rs7966490	32986758	C	T
12	rs73090758	32986790	C	A
12	rs7301365	32986859	C	T
12	rs11609744	32986988	T	C
12	rs186518661	32987021	C	T
12	rs190221578	32987023	G	T
12	rs545749548	32987138	T	C
12	rs530499732	32987309	C	T
12	rs144955736	32987441	G	C
12	rs188963958	32987584	G	T
12	rs114226811	32987737	G	T
12	rs188187703	32987744	A	G
12	rs570401327	32987823	C	G
12	rs10844371	32987975	C	T
12	rs533324679	32988025	C	T
12	rs11052273	32988080	C	T
12	rs7138437	32988299	G	A
12	rs12311719	32988359	G	T
12	rs7138369	32988482	A	C
12	rs185699199	32988644	A	G
12	rs35292063	32988907	T	C
12	rs190609931	32988971	G	A
12	rs994713	32989025	T	C
12	rs193002205	32989063	C	T
12	rs4931047	32989235	C	T
12	rs78782731	32989480	A	G
12	rs61500775	32989806	T	C
12	rs7301619	32990043	A	G
12	rs145187907	32990118	C	T
12	rs146871529	32990152	G	A
12	rs533548517	32990324	T	A
12	rs34791177	32990419	T	C
12	rs16920297	32990751	C	A
12	rs138230114	32990962	T	C
12	rs6488096	32991041	G	A
12	rs551608367	32991097	A	G
12	rs118114449	32991102	T	C
12	rs546964162	32991275	G	A
12	rs116884620	32991356	T	C
12	rs138877537	32991382	G	C
12	rs142794726	32991408	T	C
12	rs118012748	32991758	A	G
12	rs74568164	32991815	G	C
12	rs186958251	32991850	T	C
12	rs6488097	32991992	A	G
12	rs16920304	32992139	T	C
12	rs16920307	32992441	G	C
12	rs193260106	32992675	T	A
12	rs189150449	32993018	C	T
12	rs568652150	32993156	A	C
12	rs10743805	32993206	G	T
12	rs12813221	32993281	G	A
12	rs181067080	32993682	A	T
12	rs113980904	32993719	T	C
12	rs73303628	32993822	G	A
12	rs147240502	32994058	C	A
12	rs146882581	32994073	A	G
12	rs189036647	32994144	G	A
12	rs186175440	32994180	T	G
12	rs555887492	32994254	A	G
12	rs143656414	32994345	C	T
12	rs116706222	32994354	C	T
12	rs73303630	32994467	T	C
12	rs75650004	32994532	T	C
12	rs150227068	32994722	C	T
12	rs182863664	32994759	C	A
12	rs560349253	32994794	C	T
12	rs185667031	32994880	A	T
12	rs10844374	32994995	C	T
12	rs78734582	32995215	T	C
12	rs191444751	32995258	C	T
12	rs117443606	32995262	T	C
12	rs7300665	32995460	T	C
12	rs111976398	32995573	C	T
12	rs187918741	32995652	G	A
12	rs537917591	32995669	T	C
12	rs551683241	32995887	A	G
12	rs112877700	32996038	C	T
12	rs201328837	32996318	G	C
12	rs17543513	32996767	C	T
12	rs531548668	32996771	G	T
12	rs145397349	32997135	C	T
12	rs77086098	32997373	T	A
12	rs531489321	32997584	C	T
12	rs573651750	32997599	C	T
12	rs536372354	32997813	G	A
12	rs146986151	32997991	C	T
12	rs17543568	32998140	G	A
12	rs575856265	32998146	C	T
12	rs11052275	32998221	G	C
12	rs111901833	32998223	C	T
12	rs181722818	32998358	C	T
12	rs117297054	32998881	A	G
12	rs17543624	32998967	C	T
12	rs182266847	32999163	C	G
12	rs79032918	32999266	A	G
12	rs540940126	32999433	G	C
12	rs554865053	32999466	A	G
12	rs148568057	32999506	C	T
12	rs183265574	32999547	T	C
12	rs185015579	32999746	A	G
12	rs79895589	32999992	C	A
12	rs7304398	33000002	C	T
12	rs568170415	33000570	A	G
12	rs187977410	33000754	G	C
12	rs145497582	33000976	G	A
12	rs533473676	33001029	T	C
12	rs181942161	33001150	G	A
12	rs56163728	33001168	C	T
12	rs113741536	33001244	T	G
12	rs181092904	33001634	A	G
12	rs564386592	33001695	G	T
12	rs531403683	33002474	A	T
12	rs60467930	33002492	A	G
12	rs79623389	33002883	G	A
12	rs565715183	33003107	G	A
12	rs137903231	33003262	T	C
12	rs142331551	33003340	C	T
12	rs117378017	33003548	A	C
12	rs540355595	33003623	C	T
12	rs192041220	33003847	T	C
12	rs183414126	33003918	G	A
12	rs200137461	33003920	T	C
12	rs11615926	33004265	A	T
12	rs149620943	33004285	T	C
12	rs7302486	33004527	C	T
12	rs558639925	33004609	G	A
12	rs112915452	33004648	T	C
12	rs574625335	33004654	A	G
12	rs186739494	33004813	C	T
12	rs185830117	33004898	G	C
12	rs16920309	33004902	C	G
12	rs185185817	33005349	A	G
12	rs139745322	33005366	A	G
12	rs149719572	33005373	A	G
12	rs78783917	33005443	C	T
12	rs552525412	33006277	T	C
12	rs563356188	33006341	C	A
12	rs7975559	33006482	C	T
12	rs534891218	33006802	T	G
12	rs141182519	33006837	A	G
12	rs17543736	33007121	C	T
12	rs118103630	33007376	A	G
12	rs568358332	33007550	C	T
12	rs11616075	33008172	T	G
12	rs568267941	33008204	C	T
12	rs554863046	33008272	C	T
12	rs147545074	33008468	G	A
12	rs113507043	33008474	A	G
12	rs533302338	33008897	T	A
12	rs182640418	33009165	C	A
12	rs578180406	33009401	T	C
12	rs11052277	33009418	G	C
12	rs148745832	33009488	A	G
12	rs142370789	33009508	T	C
12	rs571811640	33009859	G	A
12	rs78813735	33009915	G	C
12	rs556638196	33010084	A	G
12	rs80103704	33010273	T	C
12	rs139344147	33010289	C	G
12	rs182568198	33010327	C	T
12	rs187693462	33010353	G	A
12	rs193109130	33010455	C	T
12	rs567952957	33010836	T	C
12	rs76774152	33010856	T	C
12	rs12099507	33010899	T	C
12	rs79688317	33011409	A	G
12	rs146524189	33011424	G	A
12	rs547971989	33011656	G	T
12	rs530393713	33011739	C	T
12	rs12424177	33012086	G	A
12	rs7963225	33012197	A	G
12	rs544985305	33012364	A	T
12	rs34634865	33012395	G	T
12	rs572062506	33012397	T	G
12	rs541151704	33012431	T	C
12	rs187289131	33012872	C	T
12	rs190642381	33013007	A	G
12	rs75422105	33013212	C	A
12	rs141766280	33013609	T	C
12	rs552616632	33013792	A	T
12	rs538892183	33014103	G	A
12	rs2168207	33014525	T	C
12	rs138542356	33014526	A	G
12	rs79286705	33014612	G	A
12	rs531007246	33014684	A	C
12	rs570958731	33014832	G	C
12	rs568082707	33014979	T	C
12	rs150690043	33015030	T	C
12	rs111453405	33015110	T	C
12	rs535621210	33015122	T	C
12	rs548516645	33015456	A	G
12	rs112697317	33015574	T	C
12	rs73303662	33015613	G	A
12	rs117143664	33015696	C	T
12	rs540750823	33015758	G	C
12	rs117223218	33015863	A	G
12	rs529483480	33015999	A	G
12	rs142245420	33016144	A	G
12	rs76087931	33016376	C	T
12	rs78966607	33016569	G	A
12	rs76448317	33016814	C	T
12	rs142013788	33016851	G	T
12	rs1454933	33017043	C	A
12	rs77363661	33017063	A	G
12	rs181733520	33017078	G	T
12	rs113575194	33017511	C	T
12	rs528929976	33017886	C	T
12	rs549076049	33017925	T	C
12	rs181353367	33018422	T	C
12	rs138331404	33018443	T	C
12	rs540971745	33018463	C	T
12	rs531343546	33018545	A	G
12	rs190941725	33018576	T	C
12	rs11615313	33019436	G	A
12	rs73303664	33020378	C	T
12	rs550226636	33020537	G	A
12	rs532378213	33020562	T	G
12	rs74505430	33020597	C	T
12	rs145869449	33020825	C	A
12	rs56085447	33021103	C	T
12	rs148997260	33021174	A	G
12	rs145891523	33021399	G	C
12	rs557538457	33021430	T	C
12	rs183635579	33021449	C	T
12	rs138264987	33021603	A	C
12	rs1046116	33021934	G	A
12	rs77756570	33022193	T	G
12	rs141269600	33022224	T	C
12	rs150759210	33022330	T	C
12	rs528392587	33022379	A	G
12	rs540201375	33022441	A	G
12	rs76693117	33022631	C	T
12	rs555441785	33022683	A	G
12	rs7969426	33022960	C	T
12	rs118129793	33023007	C	T
12	rs186523212	33023052	A	C
12	rs73090770	33023542	C	T
12	rs17543896	33023655	G	T
12	rs60353304	33023715	A	T
12	rs76045903	33023732	C	A
12	rs75773449	33024205	T	C
12	rs145910808	33024378	T	C
12	rs112016046	33024422	T	C
12	rs186397095	33024494	A	G
12	rs138805859	33024745	A	G
12	rs77107490	33024793	T	A
12	rs191195486	33025122	A	G
12	rs531917338	33025188	A	G
12	rs565566825	33025252	G	A
12	rs544495016	33025328	T	C
12	rs143602104	33025371	A	G
12	rs551574713	33025473	C	A
12	rs553692222	33025478	A	C
12	rs542633878	33025529	G	A
12	rs111279873	33025574	T	C
12	rs11611761	33025612	A	C
12	rs565482540	33025637	T	C
12	rs185606923	33026184	T	C
12	rs111679193	33026249	C	T
12	rs113351286	33026252	C	A
12	rs118178127	33026328	A	G
12	rs527489806	33026492	G	C
12	rs547609396	33026567	T	A
12	rs139030257	33026652	T	C
12	rs575006420	33026759	T	C
12	rs144366883	33026780	A	G
12	rs60549952	33026844	C	T
12	rs17621317	33026909	C	T
12	rs182633741	33027394	G	A
12	rs76711458	33027458	A	T
12	rs561191848	33027677	T	C
12	rs529910743	33027715	T	C
12	rs11612954	33027958	T	C
12	rs151258575	33027996	C	T
12	rs7313522	33028480	T	C
12	rs7299220	33028549	C	T
12	rs117259113	33028556	T	C
12	rs7302979	33029036	C	T
12	rs112792006	33029361	A	G
12	rs567091935	33029466	C	T
12	rs544732390	33029581	G	A
12	rs563866608	33029981	G	A
12	rs546887840	33029994	C	T
12	rs117865287	33030274	T	C
12	rs147988796	33030644	C	T
12	rs111475866	33030667	C	T
12	rs574872508	33030680	G	C
12	rs139851304	33030802	C	T
12	rs532048791	33031232	G	A
12	rs200095747	33031255	T	C
12	rs139139859	33031309	C	T
12	rs150821281	33031395	A	G
12	rs568782311	33031567	C	T
12	rs537763543	33031669	C	G
12	rs182481315	33031691	T	C
12	rs190636501	33031799	G	A
12	rs185681814	33031837	C	A
12	rs530155784	33032205	A	G
12	rs190136410	33032275	C	T
12	rs576688703	33032534	A	G
12	rs565430565	33032572	A	G
12	rs572708798	33032596	T	C
12	rs148937275	33032865	C	T
12	rs142757795	33032907	T	C
12	rs571407784	33032930	T	C
12	rs538606040	33032975	G	T
12	rs192344829	33033063	A	G
12	rs559127112	33033191	A	G
12	rs187389635	33033206	T	C
12	rs541694224	33033248	T	C
12	rs75883310	33033709	T	C
12	rs184641595	33033842	G	T
12	rs556960343	33034211	T	C
12	rs2389116	33034357	A	T
12	rs185871683	33034569	C	A
12	rs11052283	33034944	C	G
12	rs7306608	33035441	T	C
12	rs12297042	33035467	C	T
12	rs6488099	33035483	G	A
12	rs75475354	33035934	A	G
12	rs556896663	33036869	C	T
12	rs28588399	33036984	C	T
12	rs572505000	33037104	C	T
12	rs2389117	33037125	C	T
12	rs531152584	33037345	A	G
12	rs12824411	33037433	T	C
12	rs11615523	33037575	T	C
12	rs537967119	33037613	G	A
12	rs552986602	33037730	C	T
12	rs7979825	33037790	T	C
12	rs139394885	33037798	A	G
12	rs574960937	33037804	A	G
12	rs149986302	33037894	T	A
12	rs113867373	33037897	G	A
12	rs74072965	33038064	T	C
12	rs560721047	33038070	T	C
12	rs79323236	33038199	G	A
12	rs7302851	33038201	G	A
12	rs7303421	33038604	C	A
12	rs185026909	33038874	C	T
12	rs79828507	33039100	T	C
12	rs2045171	33039375	G	T
12	rs11052286	33039426	T	C
12	rs35389088	33039637	A	T
12	rs34667132	33039839	A	G
12	rs538155052	33039948	G	A
12	rs541034663	33040454	G	C
12	rs181689665	33040478	G	C
12	rs35991895	33040663	C	G
12	rs186741430	33040691	G	A
12	rs540999492	33041043	C	G
12	rs150164227	33041098	T	C
12	rs544887300	33041241	T	C
12	rs527608041	33041278	A	T
12	rs181130658	33041369	T	C
12	rs185385908	33041434	A	T
12	rs2045173	33041485	A	G
12	rs189738739	33041653	G	C
12	rs7137345	33042143	T	G
12	rs557100188	33042483	T	C
12	rs182430448	33042588	G	A
12	rs71457660	33042669	T	C
12	rs543369702	33042673	T	G
12	rs528620422	33042785	A	C
12	rs568387473	33042792	G	A
12	rs35263570	33044291	C	T
12	rs561870735	33044431	G	T
12	rs139282023	33045325	C	A
12	rs564685956	33045352	A	T
12	rs10844376	33045373	A	G
12	rs549362047	33045541	T	C
12	rs539295082	33045705	T	C
12	rs4420362	33045776	G	A
12	rs183910537	33046014	A	T
12	rs55995000	33046205	T	C
12	rs7959358	33046279	T	C
12	rs565079530	33046516	A	G
12	rs182206994	33046678	G	T
12	rs145208960	33047006	A	C
12	rs12231213	33047022	T	C
12	rs74072972	33047156	T	C
12	rs56969496	33047208	G	A
12	rs188499732	33047245	A	G
12	rs11052289	33047498	A	G
12	rs117717238	33047522	C	G
12	rs12824254	33048022	C	G
12	rs138289212	33048101	C	T
12	rs184320985	33048179	T	C
12	rs78359145	33048452	G	A
12	rs563911514	33048500	T	C
12	rs562526630	33048621	C	G
12	rs7954545	33048743	T	C
12	rs147330168	33048946	A	C
12	rs529770891	33048966	T	G
12	rs73090787	33049066	C	T
12	rs78143613	33049157	T	C
12	rs73090788	33049208	T	A
12	rs574809429	33049216	G	A
12	rs75909145	33049457	A	C
12	rs146708884	33049492	A	C
12	rs143004808	33049590	T	C
12	rs565997897	33049764	G	A
12	rs187291890	33049781	G	A
12	rs537494317	33049818	T	G
12	rs76078632	33049929	C	T
12	rs73090789	33050174	A	G
12	rs118149516	33051032	C	T
12	rs559062054	33051400	C	G
12	rs4244861	33051669	C	T
12	rs4931654	33052289	C	T
12	rs113197175	33052407	T	C
12	rs570417564	33052596	T	C
12	rs558457776	33052989	T	C
12	rs192341645	33053484	A	G
12	rs58389580	33053589	T	A
12	rs149028025	33053632	G	C
12	rs7966440	33053722	A	G
12	rs113067131	33053802	T	C
12	rs11052290	33053985	T	C
12	rs187400625	33054059	T	A
12	rs117983829	33054061	T	A
12	rs146669740	33054179	T	C
12	rs568903795	33054184	T	C
12	rs538658558	33055252	T	A
12	rs143377337	33055449	G	A
12	rs16920321	33055494	A	G
12	rs190643090	33055650	G	A
12	rs558546685	33055685	G	C
12	rs16920325	33055910	A	G
12	rs10844377	33055973	C	T
12	rs144165525	33056153	C	T
12	rs16920329	33056167	T	G
12	rs74615663	33056435	C	T
12	rs117410546	33056676	C	T
12	rs566373643	33057243	T	C
12	rs568390470	33057394	C	T
12	rs555440938	33057425	A	C
12	rs573674518	33057429	A	C
12	rs10844378	33057563	A	G
12	rs554525772	33057626	T	C
12	rs4931655	33058062	G	A
12	rs11052292	33058258	T	C
12	rs4931049	33058941	T	C
12	rs187609915	33058956	T	G
12	rs533441435	33058960	T	C
12	rs546810253	33058961	G	T
12	rs565867420	33058962	A	C
12	rs4931656	33058977	T	A
12	rs568031182	33058999	T	C
12	rs111875532	33059123	G	T
12	rs556061233	33059155	T	C
12	rs142525395	33059197	T	C
12	rs540678809	33059416	A	G
12	rs144169292	33059444	T	G
12	rs577886966	33059729	T	A
12	rs4479073	33059741	A	T
12	rs12821328	33059937	T	C
12	rs7300079	33060050	C	A
12	rs12826797	33060134	A	G
12	rs11052294	33060226	A	G
12	rs12828099	33060247	C	T
12	rs578204801	33060257	G	A
12	rs7300700	33060479	C	G
12	rs73090802	33060544	A	C
12	rs546905938	33060566	A	C
12	rs528941116	33060608	T	C
12	rs4931657	33060869	G	A
12	rs7132311	33060986	T	G
12	rs118071749	33061038	T	C
12	rs7399006	33061176	C	T
12	rs113508309	33061312	C	G
12	rs150448522	33061320	T	C
12	rs74796606	33061391	T	C
12	rs77303584	33061545	T	C
12	rs143388458	33061563	G	A
12	rs7977393	33061653	T	C
12	rs7964107	33061670	T	G
12	rs138829128	33061687	T	C
12	rs577714147	33061727	A	G
12	rs141941899	33061739	A	C
12	rs11052295	33061766	A	G
12	rs145709208	33061806	G	A
12	rs73092408	33061838	C	T
12	rs138290369	33061914	A	G
12	rs7977818	33062023	C	A
12	rs10844379	33062049	T	C
12	rs61927260	33062199	A	T
12	rs61927261	33062215	A	G
12	rs11609975	33062818	A	G
12	rs144588633	33063047	G	A
12	rs139489789	33063154	G	A
12	rs559466468	33063156	T	G
12	rs532826854	33063267	A	C
12	rs77820183	33063446	G	T
12	rs11052296	33063487	G	C
12	rs11052297	33063498	A	C
12	rs74948703	33063722	T	A
12	rs72640186	33063724	A	G
12	rs4931658	33063729	A	G
12	rs73092413	33063934	T	A
12	rs569526691	33064224	A	C
12	rs56009691	33064290	T	C
12	rs534290163	33064577	G	A
12	rs567760010	33064632	T	C
12	rs577327846	33064755	T	C
12	rs546097244	33064802	C	A
12	rs7295486	33064825	A	G
12	rs7295721	33064957	A	G
12	rs4627165	33064966	C	G
12	rs544644340	33065101	T	C
12	rs552106063	33065152	G	C
12	rs567674339	33065235	T	C
12	rs539548247	33065273	G	T
12	rs79309966	33065300	T	C
12	rs11052299	33065314	C	T
12	rs140534755	33065364	C	A
12	rs11052300	33065652	C	T
12	rs113069905	33065700	G	A
12	rs113062494	33065741	A	G
12	rs11052301	33065742	T	C
12	rs143288839	33065836	G	C
12	rs578007920	33066233	G	A
12	rs11533436	33066236	C	T
12	rs73303689	33066443	T	C
12	rs16920395	33066705	T	C
12	rs569467486	33067037	A	G
12	rs73092415	33067123	G	T
12	rs139457503	33067135	C	T
12	rs185116645	33067331	C	T
12	rs11525565	33067338	C	G
12	rs117376953	33067342	T	C
12	rs192322467	33067469	T	G
12	rs549148179	33067548	G	A
12	rs117747151	33067554	T	C
12	rs144488349	33067600	G	C
12	rs577844784	33067841	C	T
12	rs560179302	33067905	C	T
12	rs140697611	33068015	T	C
12	rs144499349	33068050	G	A
12	rs146562038	33068147	G	A
12	rs12425499	33068244	A	G
12	rs541133396	33068478	C	T
12	rs558991975	33068518	C	T
12	rs114096086	33068716	A	G
12	rs11052302	33068801	T	C
12	rs10844382	33069113	A	G
12	rs7316776	33069333	A	G
12	rs7316570	33069361	C	G
12	rs117027240	33069487	A	G
12	rs561171757	33069532	G	A
12	rs11835632	33069744	T	C
12	rs80116589	33069848	A	G
12	rs528625777	33069997	A	T
12	rs10743807	33070214	T	C
12	rs11610384	33070372	G	A
12	rs11836277	33070626	C	G
12	rs7956738	33070657	A	G
12	rs139694673	33070666	C	T
12	rs11615936	33071290	C	A
12	rs574933900	33071292	C	T
12	rs557560365	33071516	T	C
12	rs112029738	33071817	T	C
12	rs151274292	33071861	T	C
12	rs187141248	33071867	T	C
12	rs112141898	33071869	C	G
12	rs528363889	33072114	G	T
12	rs61927263	33072220	T	C
12	rs61927264	33072224	A	G
12	rs58231288	33072262	T	G
12	rs185683568	33072316	T	A
12	rs60041551	33072324	A	G
12	rs7958471	33072518	T	G
12	rs16920408	33072713	C	T
12	rs4619232	33072844	C	T
12	rs112664776	33072908	G	A
12	rs147627123	33072912	C	G
12	rs12425072	33072947	A	C
12	rs12425094	33072990	A	G
12	rs142145576	33073033	A	G
12	rs7975085	33073042	A	G
12	rs10772011	33073217	T	C
12	rs146197851	33073320	A	G
12	rs10844383	33073337	T	A
12	rs10844384	33073343	T	A
12	rs547197866	33073473	C	T
12	rs10844385	33073504	G	A
12	rs10772013	33073674	T	C
12	rs10844386	33073718	G	A
12	rs10772014	33073803	G	A
12	rs10844387	33073853	A	G
12	rs193204327	33074073	T	C
12	rs145963460	33074074	C	G
12	rs553861387	33074147	T	C
12	rs6488103	33074174	A	G
12	rs6488104	33074256	T	G
12	rs575477484	33074304	T	C
12	rs56066331	33074326	G	A
12	rs6488105	33074386	T	G
12	rs6488106	33074470	C	T
12	rs544448576	33074482	T	G
12	rs184559724	33074855	A	T
12	rs4076729	33074891	A	G
12	rs4076730	33074923	C	T
12	rs4076731	33074930	G	C
12	rs4427635	33075020	A	G
12	rs35777639	33075075	G	A
12	rs116916617	33075110	C	T
12	rs34426838	33075202	A	G
12	rs145477587	33075247	G	A
12	rs4076734	33075252	A	G
12	rs11052307	33075295	T	G
12	rs111822020	33075304	T	C
12	rs35118163	33075325	T	G
12	rs35399277	33075342	A	G
12	rs11052308	33075412	G	C
12	rs137937975	33075428	A	G
12	rs4454805	33075443	G	T
12	rs112070113	33075462	A	G
12	rs373940458	33075503	C	T
12	rs4076733	33075571	G	A
12	rs142956197	33075626	C	T
12	rs4323991	33075761	C	T
12	rs73305609	33075811	G	C
12	rs191848231	33075928	G	A
12	rs148767813	33075933	T	C
12	rs189600251	33076175	A	G
12	rs7138563	33076479	A	G
12	rs11052309	33076613	A	G
12	rs12816683	33076654	A	G
12	rs12368405	33076792	A	G
12	rs11052310	33076921	T	C
12	rs138594684	33077118	T	C
12	rs140309049	33077136	A	C
12	rs11830484	33077321	C	T
12	rs10772015	33077520	G	A
12	rs530657775	33077785	A	G
12	rs34333660	33078722	T	C
12	rs552927461	33079200	T	C
12	rs183276490	33079254	A	G
12	rs564188578	33079363	T	C
12	rs560561060	33079411	C	T
12	rs535703219	33079944	G	A
12	rs117395778	33080076	T	C
12	rs544202818	33080163	A	G
12	rs560688100	33080282	T	C
12	rs143470260	33080289	T	C
12	rs4931659	33080406	C	T
12	rs571551265	33080487	A	G
12	rs73305615	33080490	A	G
12	rs12581096	33080545	G	A
12	rs4931660	33080612	A	T
12	rs143515203	33080630	G	A
12	rs10772016	33080854	G	C
12	rs4931661	33080897	T	C
12	rs10772017	33081057	A	G
12	rs111341679	33081118	C	G
12	rs11052312	33081370	G	A
12	rs73092441	33081766	T	A
12	rs6488107	33081816	T	C
12	rs541048350	33081878	G	A
12	rs7138072	33082016	T	C
12	rs7296111	33082156	T	A
12	rs55833453	33082330	G	C
12	rs11052313	33082363	T	C
12	rs56144445	33082429	A	G
12	rs55969207	33082439	G	A
12	rs55994120	33082480	G	A
12	rs11052314	33082501	G	A
12	rs56087558	33082573	C	T
12	rs35450858	33082627	T	C
12	rs189596620	33082742	A	T
12	rs181139230	33082816	C	G
12	rs189752049	33082860	C	T
12	rs575108550	33082888	T	G
12	rs557432269	33083016	T	C
12	rs9645748	33083020	A	C
12	rs11052315	33083121	T	G
12	rs12367544	33083221	A	T
12	rs73305633	33083331	G	A
12	rs112760001	33083369	A	G
12	rs12372455	33083419	T	C
12	rs535244266	33083469	C	T
12	rs186414082	33083530	G	A
12	rs537557787	33083662	G	C
12	rs12369167	33083743	T	A
12	rs534989827	33083886	C	T
12	rs10772018	33084194	A	G
12	rs192741328	33084255	G	A
12	rs10844388	33084308	A	G
12	rs146751600	33084512	T	C
12	rs10844389	33084556	T	A
12	rs187697162	33084655	A	G
12	rs558916009	33084695	T	C
12	rs12366407	33084766	A	G
12	rs12366415	33084979	A	C
12	rs11052316	33085032	T	C
12	rs10844390	33085198	T	C
12	rs148369957	33085257	G	C
12	rs10772019	33085304	A	G
12	rs10844391	33085461	A	G
12	rs10844392	33085573	G	A
12	rs10844393	33085583	T	C
12	rs12817339	33085614	T	C
12	rs11052317	33085626	T	G
12	rs11829912	33085659	A	C
12	rs11052318	33085686	A	G
12	rs11052319	33085768	T	A
12	rs573119443	33085851	C	T
12	rs4931050	33085952	C	G
12	rs4931051	33085955	C	G
12	rs4931052	33085983	A	G
12	rs574057211	33086073	G	A
12	rs17622297	33086182	G	C
12	rs184858749	33086263	T	A
12	rs531652551	33086334	T	C
12	rs28423026	33086367	C	T
12	rs189325775	33086395	G	A
12	rs138139360	33086408	T	C
12	rs557592241	33086535	T	G
12	rs28408658	33086545	A	G
12	rs28687351	33086641	A	G
12	rs17622327	33086673	C	T
12	rs4931662	33086741	G	T
12	rs35058277	33086761	A	G
12	rs4931663	33086941	G	T
12	rs4931664	33086999	T	C
12	rs577656714	33087045	T	C
12	rs4931665	33087069	A	C
12	rs190127633	33087070	T	C
12	rs4931666	33087087	C	T
12	rs542884932	33087096	T	G
12	rs545063526	33087167	A	G
12	rs10844394	33087180	T	C
12	rs12425973	33087215	G	A
12	rs10844395	33087372	G	C
12	rs117159359	33087384	T	C
12	rs571225729	33087413	A	T
12	rs10844396	33087446	G	T
12	rs536431774	33087486	T	G
12	rs184818342	33087490	G	C
12	rs11052320	33087817	T	G
12	rs191072619	33088307	A	G
12	rs4394915	33088350	T	C
12	rs527256103	33088388	T	A
12	rs567012285	33088545	C	T
12	rs7137701	33088741	G	C
12	rs111311216	33089315	A	G
12	rs7962019	33089387	G	A
12	rs4601870	33089753	G	T
12	rs5013513	33089854	C	T
12	rs141749209	33089906	C	G
12	rs12370505	33089955	C	T
12	rs537425385	33090146	T	G
12	rs558676162	33090186	C	T
12	rs540897516	33090308	G	T
12	rs4129897	33090313	A	G
12	rs4129898	33090320	T	C
12	rs4129899	33090356	T	C
12	rs559952684	33090402	A	G
12	rs12827119	33090604	T	C
12	rs7300823	33090635	T	C
12	rs534496242	33090637	T	C
12	rs4630377	33090641	T	C
12	rs191758020	33090736	A	G
12	rs183147493	33090756	A	G
12	rs7966429	33090767	A	G
12	rs7953071	33090841	T	C
12	rs76763192	33090919	A	G
12	rs11052322	33091018	T	C
12	rs11052323	33091285	G	A
12	rs73092447	33091301	A	C
12	rs150070343	33091347	C	T
12	rs4244862	33091567	C	T
12	rs78338530	33091687	A	T
12	rs4931667	33091908	G	A
12	rs4931668	33091924	A	G
12	rs568781733	33092116	G	A
12	rs7980576	33092156	A	G
12	rs193120724	33092172	G	A
12	rs555477822	33092212	T	G
12	rs193099224	33092320	A	T
12	rs529271683	33092365	C	G
12	rs573212367	33092416	G	A
12	rs11052324	33092490	A	T
12	rs4489832	33092611	T	C
12	rs4281554	33092792	G	A
12	rs4281555	33092805	G	A
12	rs181119829	33092838	T	G
12	rs183863411	33092843	T	A
12	rs4244863	33092877	G	A
12	rs10844397	33092891	A	G
12	rs545036393	33092917	T	A
12	rs140636332	33093196	T	G
12	rs187334649	33093276	T	C
12	rs73092454	33093428	G	A
12	rs7136604	33093918	G	T
12	rs181927375	33094036	G	A
12	rs117744319	33094130	T	C
12	rs553906105	33094345	A	C
12	rs190153147	33094591	A	G
12	rs182431680	33094604	G	A
12	rs11052326	33094622	T	C
12	rs117287158	33094713	A	G
12	rs138883402	33094799	C	A
12	rs7295917	33094966	T	G
12	rs184056394	33095133	A	G
12	rs35898815	33095178	T	C
12	rs4931669	33095301	T	C
12	rs189049637	33095348	G	A
12	rs7315382	33095397	T	G
12	rs145158534	33095519	T	C
12	rs113260642	33095654	G	C
12	rs35863683	33095661	G	A
12	rs35969824	33095701	A	G
12	rs7965208	33095722	G	A
12	rs112194703	33095785	T	G
12	rs544829293	33095796	A	G
12	rs551453404	33095819	T	G
12	rs7965147	33095893	G	A
12	rs113285587	33096019	T	C
12	rs532285801	33096711	A	G
12	rs570606881	33097214	A	G
12	rs143111856	33097354	C	T
12	rs35687751	33097430	G	A
12	rs138822301	33097432	A	G
12	rs564149334	33097716	G	A
12	rs534503999	33097936	G	A
12	rs554657183	33097996	T	C
12	rs568261285	33098091	A	T
12	rs4318054	33098236	A	G
12	rs141610532	33098586	C	A
12	rs7976911	33098719	G	A
12	rs11052329	33099061	G	C
12	rs11830829	33099129	G	A
12	rs11835532	33099167	A	G
12	rs73092461	33099181	C	G
12	rs77697322	33099291	C	A
12	rs10772020	33099474	G	A
12	rs73092462	33099486	A	T
12	rs10844398	33099760	G	A
12	rs140118709	33099928	A	G
12	rs73092464	33099943	A	G
12	rs143936703	33099960	A	C
12	rs182869657	33100104	T	C
12	rs146868210	33100142	C	T
12	rs79290500	33100163	T	A
12	rs185793195	33100165	T	C
12	rs557890483	33100511	A	C
12	rs73092465	33100560	C	T
12	rs12230884	33100663	A	C
12	rs12227043	33100678	C	T
12	rs78911795	33100911	G	C
12	rs117600025	33100983	G	C
12	rs79019253	33101090	G	T
12	rs151066465	33101092	C	T
12	rs73092467	33101253	T	C
12	rs11835806	33101258	C	T
12	rs565490084	33101473	C	G
12	rs11052330	33101682	T	C
12	rs12424673	33101714	A	G
12	rs10772021	33101775	C	A
12	rs10772022	33101793	C	G
12	rs10772023	33101796	T	C
12	rs10844399	33101874	C	G
12	rs10844400	33101935	T	C
12	rs116648117	33102010	G	T
12	rs11052331	33102020	A	G
12	rs573776820	33102095	A	G
12	rs71457664	33102167	C	T
12	rs576070164	33102376	C	T
12	rs4128506	33102575	C	A
12	rs535091834	33102780	G	T
12	rs11836601	33102977	C	T
12	rs35285975	33103053	C	T
12	rs10844401	33103196	C	G
12	rs11052332	33103239	A	G
12	rs11052333	33103270	T	C
12	rs572344772	33103579	G	A
12	rs73092469	33103670	A	G
12	rs10844402	33103687	T	C
12	rs10844403	33103770	C	T
12	rs73092471	33103771	A	G
12	rs35522863	33103985	G	T
12	rs12581468	33104156	A	G
12	rs564236001	33104507	A	G
12	rs72640187	33104628	G	T
12	rs74510570	33104715	C	T
12	rs140138490	33104717	T	C
12	rs6488112	33104785	C	T
12	rs6488113	33104881	T	C
12	rs189886527	33104934	A	C
12	rs7966810	33105023	C	T
12	rs7969841	33105137	A	T
12	rs7954802	33105141	G	A
12	rs557272224	33105180	A	G
12	rs7954819	33105193	G	A
12	rs540743197	33105227	A	C
12	rs181154955	33105232	G	T
12	rs568361431	33105346	T	C
12	rs73092474	33105449	T	C
12	rs190706108	33105469	A	T
12	rs73092475	33105565	C	T
12	rs56271521	33105618	T	C
12	rs11829236	33105672	C	T
12	rs58976563	33105742	A	G
12	rs12099450	33105808	C	T
12	rs117248061	33105830	G	A
12	rs183061790	33105838	C	G
12	rs73092477	33105843	G	A
12	rs566513116	33105865	C	T
12	rs12099583	33106013	G	A
12	rs79772686	33106100	A	T
12	rs373611264	33106310	A	T
12	rs200889659	33106317	A	T
12	rs574040224	33106351	A	T
12	rs57513688	33106422	C	T
12	rs564367707	33106520	T	C
12	rs35745429	33106575	A	G
12	rs145221559	33106591	T	C
12	rs67045057	33106719	A	T
12	rs34886722	33106775	C	T
12	rs34017530	33106804	C	T
12	rs148710816	33106843	C	G
12	rs113872164	33106882	A	G
12	rs182895789	33106890	T	C
12	rs113871002	33106901	T	C
12	rs112653985	33106946	C	T
12	rs113669177	33107047	G	A
12	rs74888288	33107072	C	T
12	rs74344145	33107285	C	T
12	rs76750611	33107349	C	T
12	rs570122212	33107432	A	G
12	rs184864190	33107461	A	G
12	rs57438581	33107567	A	G
12	rs12582549	33107682	T	C
12	rs145371632	33107795	T	C
12	rs114408816	33107869	G	A
12	rs539057906	33107901	G	A
12	rs536174670	33107987	A	C
12	rs555715653	33107991	T	C
12	rs73092481	33108111	A	G
12	rs185347659	33108329	A	C
12	rs61629978	33108476	G	A
12	rs7132974	33108512	C	T
12	rs7133084	33108542	T	C
12	rs139699254	33108609	A	G
12	rs556003522	33108617	A	G
12	rs7302247	33108680	G	A
12	rs6488114	33108827	G	C
12	rs6488115	33108834	G	A
12	rs73092485	33108965	A	G
12	rs548247112	33108967	C	G
12	rs61927344	33109017	T	C
12	rs7957630	33109150	C	T
12	rs538960765	33109288	A	G
12	rs142228926	33109347	T	C
12	rs534337896	33109355	C	A
12	rs554664073	33109383	T	C
12	rs546502322	33109478	G	A
12	rs112120447	33109535	T	C
12	rs561846063	33109539	A	G
12	rs11052334	33109544	G	C
12	rs11052335	33109548	G	A
12	rs149605017	33109586	T	A
12	rs554651727	33109602	A	C
12	rs568151784	33109603	G	A
12	rs184696537	33109612	A	G
12	rs10844405	33109642	T	A
12	rs10844406	33109676	G	A
12	rs553588527	33109741	A	C
12	rs10844407	33109748	C	G
12	rs552091268	33109823	A	C
12	rs10844408	33109826	C	T
12	rs550615036	33109894	T	C
12	rs539972835	33109918	A	G
12	rs111736698	33109998	A	G
12	rs142147819	33110158	T	C
12	rs11052336	33110264	A	C
12	rs11052337	33110265	A	T
12	rs555262230	33110474	A	G
12	rs11052338	33110620	C	T
12	rs538235320	33110646	T	C
12	rs557905380	33110665	G	T
12	rs151161530	33110737	T	C
12	rs11052339	33110771	C	T
12	rs530871176	33111153	T	C
12	rs550537999	33111157	C	T
12	rs370821211	33111199	T	C
12	rs57720168	33111224	G	T
12	rs566239227	33111234	T	A
12	rs76543197	33111248	A	T
12	rs143364074	33111283	T	G
12	rs188805376	33111309	A	T
12	rs12228361	33111316	C	A
12	rs185077889	33111359	G	A
12	rs540228426	33111439	A	G
12	rs77713440	33111443	T	C
12	rs10431286	33111507	C	T
12	rs182512618	33111556	T	C
12	rs187153282	33111650	C	T
12	rs143806473	33111822	A	G
12	rs11537368	33112195	C	G
12	rs559751826	33112285	G	A
12	rs11561159	33112301	G	A
12	rs551951239	33112344	C	T
12	rs11537369	33112384	G	A
12	rs11537370	33112414	G	C
12	rs112207253	33112565	T	C
12	rs536662014	33112574	T	G
12	rs550261102	33112622	T	C
12	rs9669572	33112633	A	C
12	rs537642293	33112645	A	G
12	rs142711602	33112671	C	G
12	rs9669579	33112683	A	G
12	rs9669576	33112761	T	C
12	rs144169455	33112861	C	T
12	rs9668257	33112874	C	T
12	rs146505999	33112918	C	T
12	rs71457665	33112965	C	T
12	rs9669681	33113060	T	G
12	rs553609605	33113069	T	C
12	rs9669685	33113186	C	G
12	rs10431227	33113456	T	C
12	rs10431228	33113528	G	A
12	rs78749823	33113690	G	T
12	rs141716060	33113713	T	A
12	rs10431287	33113749	C	A
12	rs10431288	33113792	C	T
12	rs188768867	33113880	T	G
12	rs193209459	33113918	A	G
12	rs10450692	33114222	G	A
12	rs10450693	33114289	C	A
12	rs11052341	33114376	A	G
12	rs188441062	33114458	A	C
12	rs12997619	33114464	A	T
12	rs144726099	33114524	C	T
12	rs200683945	33114581	A	G
12	rs543663527	33114611	T	C
12	rs139317774	33114688	G	C
12	rs541890066	33114750	T	C
12	rs201684705	33114804	C	T
12	rs181310267	33114901	G	A
12	rs185444956	33114902	T	C
12	rs112300275	33114959	A	G
12	rs577447916	33115108	A	G
12	rs539768923	33115118	T	G
12	rs112715307	33115125	A	G
12	rs111500443	33115161	A	G
12	rs151155273	33115219	T	C
12	rs112528456	33115342	C	A
12	rs11052343	33115369	G	A
12	rs11052344	33115608	T	C
12	rs11052345	33115609	G	A
12	rs561064606	33115757	A	T
12	rs4346053	33115820	T	A
12	rs5019524	33115930	A	G
12	rs149231453	33116015	A	G
12	rs4347470	33116019	G	A
12	rs73092494	33116048	A	G
12	rs578177566	33116167	C	G
12	rs117750203	33116173	G	C
12	rs4347471	33116181	C	A
12	rs192110623	33116254	T	C
12	rs112788901	33116320	T	C
12	rs11832894	33116383	C	T
12	rs55664449	33116435	C	G
12	rs558171865	33116440	A	C
12	rs576854626	33116450	T	C
12	rs11832930	33116597	C	T
12	rs12578888	33116638	T	G
12	rs11052346	33116709	T	G
12	rs7978825	33116896	A	G
12	rs11052347	33117079	A	G
12	rs10844410	33117184	G	T
12	rs11052348	33117235	T	C
12	rs11052349	33117443	A	C
12	rs537656818	33117531	C	T
12	rs189105590	33117572	G	T
12	rs11052350	33117593	G	A
12	rs553384663	33117607	A	T
12	rs12830672	33117661	T	A
12	rs542676750	33117678	T	C
12	rs6488116	33117950	G	C
12	rs112114655	33118015	A	G
12	rs7136684	33118043	A	G
12	rs571190368	33118052	C	T
12	rs7136815	33118155	A	G
12	rs185688521	33118226	T	C
12	rs7136724	33118243	T	C
12	rs7307829	33118244	C	T
12	rs141034179	33118372	C	T
12	rs78650701	33118422	A	G
12	rs6488117	33118480	G	C
12	rs6488118	33118487	T	C
12	rs543500798	33118503	T	C
12	rs6488119	33118630	C	T
12	rs564707281	33118663	G	A
12	rs12814047	33118806	A	C
12	rs35241662	33119216	C	T
12	rs11052351	33119306	T	A
12	rs11052352	33119378	T	A
12	rs6650201	33119497	G	A
12	rs73094406	33119635	G	T
12	rs11052353	33119886	T	A
12	rs11052354	33119887	C	T
12	rs188521694	33119971	G	A
12	rs11052355	33120050	T	A
12	rs191276069	33120237	T	C
12	rs7965785	33120469	A	C
12	rs7965801	33120510	T	C
12	rs7965893	33120534	T	C
12	rs7965907	33120572	T	C
12	rs7980902	33120620	A	T
12	rs7965998	33120633	T	C
12	rs187715166	33120797	C	T
12	rs192692140	33120852	T	C
12	rs7966254	33120906	T	C
12	rs539438198	33120911	A	G
12	rs150798858	33120916	G	A
12	rs7966258	33120921	T	C
12	rs7966345	33120945	T	C
12	rs12581193	33121026	G	A
12	rs4931670	33121052	T	C
12	rs35481909	33121178	G	T
12	rs7297721	33121198	A	T
12	rs4931671	33121205	C	A
12	rs147152088	33121364	A	G
12	rs11052356	33121488	T	C
12	rs7312946	33121709	T	G
12	rs7312736	33121721	A	C
12	rs73092681	33121734	T	G
12	rs12230418	33122061	G	A
12	rs11052357	33122182	C	T
12	rs11052358	33122322	C	T
12	rs543868120	33122431	T	C
12	rs142380259	33122875	G	A
12	rs76166401	33122965	C	T
12	rs1500066	33123050	A	C
12	rs535711401	33123123	C	A
12	rs2221161	33123198	T	C
12	rs557422670	33123237	T	C
12	rs577354601	33123433	C	A
12	rs17623138	33123890	A	G
12	rs117440215	33123903	G	A
12	rs7136578	33123931	A	G
12	rs191781563	33124133	T	C
12	rs183193959	33124138	C	T
12	rs188260210	33124352	A	G
12	rs1909609	33124525	G	T
12	rs1818060	33124783	A	G
12	rs1818059	33124880	A	G
12	rs11052362	33124965	A	G
12	rs568790517	33125331	T	A
12	rs145736572	33125353	A	T
12	rs77706086	33125396	G	C
12	rs10844411	33125495	C	T
12	rs573691688	33125498	C	T
12	rs556822221	33125625	T	C
12	rs576731309	33125675	G	C
12	rs114037912	33126090	T	A
12	rs562309989	33126205	A	G
12	rs56825115	33126484	A	G
12	rs556308217	33126567	A	C
12	rs10844412	33126714	C	A
12	rs10844413	33126754	A	G
12	rs34507151	33126857	G	A
12	rs10506099	33126965	C	A
12	rs4441105	33126992	T	C
12	rs5025688	33127085	G	A
12	rs187359657	33127257	T	A
12	rs143759044	33127292	T	C
12	rs146116596	33127722	G	C
12	rs10844414	33127726	T	C
12	rs10844415	33127734	G	T
12	rs7485572	33127923	C	T
12	rs77086862	33127994	A	G
12	rs4526851	33128063	G	A
12	rs74893246	33128227	A	G
12	rs139072488	33128299	T	C
12	rs573328004	33128506	T	C
12	rs978846	33128833	C	T
12	rs193018553	33129076	C	T
12	rs531016930	33129126	T	C
12	rs550814378	33129205	C	T
12	rs11052364	33129250	T	C
12	rs12827789	33129300	C	G
12	rs143544664	33129319	T	C
12	rs200027319	33129370	A	G
12	rs12829109	33129394	G	T
12	rs559270657	33129568	A	G
12	rs10844416	33129587	T	C
12	rs10844417	33129659	T	C
12	rs550802287	33130059	A	G
12	rs16920458	33130092	C	T
12	rs16920459	33130139	C	T
12	rs112431752	33130470	T	C
12	rs36007051	33130471	A	G
12	rs2133676	33130836	G	T
12	rs73307616	33130858	G	A
12	rs560670578	33130935	A	G
12	rs7956887	33130978	T	A
12	rs1032704	33131408	A	G
12	rs1032703	33131447	G	A
12	rs1032702	33131580	C	T
12	rs543864372	33131716	C	T
12	rs4931672	33131788	G	A
12	rs540512723	33131826	G	A
12	rs560826443	33131832	T	C
12	rs4931673	33131852	T	G
12	rs71457666	33131912	A	G
12	rs4931674	33131966	T	C
12	rs11052365	33132045	C	T
12	rs138429094	33132087	T	C
12	rs113631316	33132093	A	G
12	rs4931675	33132133	A	G
12	rs184128853	33132435	T	C
12	rs58643342	33132542	A	G
12	rs144693135	33132595	T	C
12	rs187064042	33132888	G	C
12	rs188869756	33132995	T	G
12	rs59635494	33133078	T	C
12	rs151054962	33133276	G	T
12	rs537981262	33133482	A	G
12	rs73092701	33133916	A	G
12	rs141491734	33134286	T	G
12	rs566396084	33134477	C	T
12	rs12827499	33134582	C	T
12	rs137944093	33134654	C	A
12	rs12826810	33134759	A	G
12	rs185810106	33134803	A	G
12	rs73094504	33134883	C	T
12	rs1909611	33134915	G	C
12	rs12809620	33135050	C	T
12	rs192383572	33135202	G	A
12	rs1909610	33135358	C	T
12	rs71457667	33135506	G	A
12	rs112569291	33135545	C	G
12	rs112142235	33135561	A	G
12	rs561170746	33135665	G	A
12	rs570780245	33136288	T	C
12	rs193283944	33136588	C	T
12	rs59840429	33136674	G	A
12	rs181557578	33136863	A	T
12	rs185698410	33136998	A	C
12	rs74688188	33137130	A	G
12	rs11615297	33137224	A	C
12	rs545518688	33137366	T	C
12	rs527938076	33137415	G	T
12	rs150895090	33137434	T	C
12	rs11052368	33137764	G	A
12	rs76537205	33138134	G	A
12	rs149970625	33138168	A	C
12	rs117108006	33138186	T	C
12	rs555048395	33138375	G	A
12	rs190851352	33138398	C	G
12	rs66873708	33138619	A	G
12	rs566086220	33138741	T	C
12	rs12231850	33138770	T	C
12	rs540879752	33138928	A	G
12	rs58488828	33139015	T	A
12	rs12367772	33139017	C	T
12	rs7305797	33139027	T	C
12	rs144719613	33139066	T	C
12	rs7306057	33139246	T	C
12	rs12578228	33139261	T	C
12	rs188017858	33139329	C	T
12	rs192291644	33139395	G	C
12	rs7306202	33139408	T	C
12	rs568713163	33139410	T	C
12	rs551176330	33139428	C	A
12	rs567875972	33139475	T	A
12	rs141319674	33139535	G	T
12	rs73094514	33139569	T	C
12	rs541142616	33139570	A	G
12	rs1811678	33139905	A	G
12	rs151002991	33139976	G	A
12	rs564829418	33140112	G	A
12	rs575973626	33140118	A	G
12	rs565733611	33140288	T	C
12	rs73094515	33140508	T	C
12	rs61195577	33140647	A	C
12	rs73094516	33140850	T	C
12	rs904640	33140884	G	T
12	rs1392334	33140919	A	T
12	rs548148618	33140921	A	G
12	rs568126945	33140937	G	A
12	rs554571508	33141200	G	C
12	rs117341424	33141301	T	C
12	rs559541204	33141302	A	G
12	rs1846633	33141373	T	C
12	rs138970812	33141379	T	C
12	rs551046581	33141418	T	C
12	rs118149264	33141508	T	C
12	rs185155198	33141852	A	C
12	rs35942647	33142052	C	T
12	rs542116801	33142133	A	G
12	rs148155409	33142296	C	T
12	rs536616894	33142434	C	G
12	rs142005789	33142478	G	A
12	rs4931676	33142560	T	G
12	rs4931677	33142594	T	C
12	rs575028013	33142929	G	C
12	rs10506098	33142937	T	G
12	rs564283972	33143111	A	T
12	rs139159561	33143710	A	G
12	rs535559474	33143714	A	G
12	rs145102159	33143857	T	C
12	rs4931678	33144023	C	G
12	rs73307642	33144037	G	T
12	rs77240045	33144074	A	G
12	rs4931679	33144084	T	C
12	rs117237886	33144089	G	T
12	rs73094523	33144314	A	G
12	rs1353933	33144337	A	C
12	rs182249295	33144769	G	T
12	rs983579	33144798	A	G
12	rs73094525	33144849	A	G
12	rs73094527	33144900	C	A
12	rs146675544	33144980	G	A
12	rs983578	33145003	A	T
12	rs983577	33145164	G	A
12	rs73094584	33145288	T	A
12	rs540135591	33145428	T	G
12	rs531392969	33145621	G	A
12	rs985877	33145640	A	G
12	rs1500053	33145815	G	C
12	rs567978877	33145844	T	C
12	rs985876	33145845	A	G
12	rs1500052	33145953	G	A
12	rs538702854	33145966	G	C
12	rs188819098	33146227	C	T
12	rs527867446	33146418	C	T
12	rs73094587	33146428	T	C
12	rs12422560	33146432	A	T
12	rs138272007	33146615	G	A
12	rs565807051	33146691	A	T
12	rs16920491	33146869	T	C
12	rs530280770	33147207	T	C
12	rs1500077	33147226	T	C
12	rs565743273	33147247	T	C
12	rs142971054	33147715	T	C
12	rs1392338	33147864	T	C
12	rs112974128	33147906	C	T
12	rs1392337	33148078	T	C
12	rs538889231	33148253	A	G
12	rs9738114	33148538	C	T
12	rs9739928	33148600	A	G
12	rs11052370	33148664	A	T
12	rs150569786	33148698	G	A
12	rs12367646	33148739	C	T
12	rs28656383	33148745	G	A
12	rs73094596	33149099	G	A
12	rs77007444	38940843	A	T
12	rs556285318	38941186	G	A
12	rs2730931	38941429	T	C
12	rs151250275	38941603	C	T
12	rs2730930	38941925	T	C
12	rs138220447	38942030	T	C
12	rs2221305	38942283	A	G
12	rs149272878	38942669	G	C
12	rs2730929	38942739	T	C
12	rs552346877	38942758	A	G
12	rs577385990	38942909	T	C
12	rs2730928	38943034	T	C
12	rs2730927	38943171	T	C
12	rs187641462	38943240	G	A
12	rs2387981	38943422	A	G
12	rs183746862	38943444	G	A
12	rs145746327	38943673	G	C
12	rs530880117	38943696	T	C
12	rs141625287	38943829	T	C
12	rs2102176	38943973	C	A
12	rs190034381	38943996	T	C
12	rs76810755	38944085	C	T
12	rs12313205	38944155	G	A
12	rs78982958	38944236	G	T
12	rs74762138	38944401	C	T
12	rs117927270	38944411	C	T
12	rs143161333	38944845	G	A
12	rs78620460	38944912	T	C
12	rs184993682	38945005	C	T
12	rs2730925	38945036	A	G
12	rs189566586	38945055	T	C
12	rs148249612	38945310	G	C
12	rs117343739	38945358	A	G
12	rs2730924	38945419	C	T
12	rs112484274	38945468	T	A
12	rs150329648	38945543	G	T
12	rs562652271	38945631	A	G
12	rs185807085	38945633	G	T
12	rs564959115	38945685	A	G
12	rs191048325	38945690	A	T
12	rs567261470	38945756	G	A
12	rs142441791	38946056	A	T
12	rs145951578	38946063	G	A
12	rs139787838	38946092	A	C
12	rs2653756	38946144	T	C
12	rs7953227	38946193	A	G
12	rs2653758	38946233	A	C
12	rs192566497	38946271	C	T
12	rs79516889	38946286	G	A
12	rs74089412	38946336	G	C
12	rs147925505	38946488	A	G
12	rs1502633	38946837	C	G
12	rs140018794	38946910	G	A
12	rs77896622	38947032	T	C
12	rs145604416	38947058	T	C
12	rs73096784	38947129	C	T
12	rs556666313	38947174	C	T
12	rs959198	38947244	C	T
12	rs138015893	38947357	G	C
12	rs140953390	38947495	A	G
12	rs118063258	38947631	T	C
12	rs74089415	38947842	G	A
12	rs534911144	38947885	A	G
12	rs12316766	38947895	C	G
12	rs138535057	38948194	G	A
12	rs141135086	38948332	C	G
12	rs74089418	38948348	C	G
12	rs150712881	38948407	G	A
12	rs12582290	38948717	A	G
12	rs75367240	38948817	T	G
12	rs189205006	38948879	A	G
12	rs180729658	38948903	T	C
12	rs149427920	38948906	A	T
12	rs9739127	38948958	T	A
12	rs9739128	38948960	T	A
12	rs76806286	38948962	A	T
12	rs10875803	38948974	C	T
12	rs539259355	38948994	T	C
12	rs2938059	38949080	A	G
12	rs147521746	38949097	G	A
12	rs77833962	38949102	A	T
12	rs181167845	38949488	T	C
12	rs145460786	38949512	C	A
12	rs1875611	38949529	T	C
12	rs570675301	38949616	C	T
12	rs76890603	38949827	A	G
12	rs9805091	38949955	C	G
12	rs2730923	38950025	A	G
12	rs2653777	38950082	G	A
12	rs573525761	38950095	C	T
12	rs190327505	38950158	G	A
12	rs11168552	38950261	C	G
12	rs142288320	38950364	G	C
12	rs79843964	38950386	A	C
12	rs12322362	38950695	C	G
12	rs1995419	38950726	C	G
12	rs571635557	38950899	C	T
12	rs182955456	38950981	C	T
12	rs1995418	38951063	G	C
12	rs548922834	38951140	T	G
12	rs562739296	38951213	A	G
12	rs12309569	38951222	T	C
12	rs567194265	38951439	C	A
12	rs73267165	38951537	A	G
12	rs1502627	38951626	A	G
12	rs187522572	38951632	T	G
12	rs2730922	38951724	T	A
12	rs577566795	38951733	A	C
12	rs140971912	38951747	A	G
12	rs1910243	38951794	T	C
12	rs538049778	38952515	C	A
12	rs75297009	38952617	G	A
12	rs74089434	38952653	C	T
12	rs564940297	38952710	A	G
12	rs905343	38952824	C	T
12	rs74089437	38952891	A	G
12	rs193072137	38952931	A	C
12	rs12321630	38953063	C	T
12	rs870431	38953073	C	T
12	rs558781408	38953205	G	C
12	rs115665370	38953280	A	C
12	rs141576588	38953461	C	G
12	rs376485107	38953483	A	T
12	rs189162831	38953505	C	T
12	rs117461028	38953536	T	C
12	rs79743568	38953987	G	A
12	rs2653745	38954629	T	G
12	rs534644541	38954761	C	T
12	rs144704176	38954792	G	T
12	rs7303794	38955013	C	T
12	rs10875816	38955014	A	C
12	rs73096792	38955139	C	T
12	rs189661809	38955175	A	C
12	rs2653744	38955414	T	C
12	rs2653743	38955525	C	A
12	rs552531887	38955687	T	C
12	rs2938058	38955721	C	G
12	rs2956456	38955722	A	C
12	rs36144937	38955930	A	T
12	rs563906672	38955958	C	T
12	rs188346698	38956012	A	T
12	rs12300467	38956059	G	T
12	rs112069371	38956088	C	A
12	rs11168581	38956158	C	T
12	rs150310385	38956175	A	G
12	rs11168582	38956205	G	A
12	rs539146217	38956312	G	A
12	rs34189212	38956366	T	C
12	rs2653747	38956367	A	G
12	rs572161704	38956392	T	C
12	rs555207487	38956394	G	A
12	rs147120624	38956832	T	G
12	rs138574131	38956886	A	G
12	rs557697745	38957042	C	T
12	rs144080014	38957102	G	A
12	rs573243899	38957135	A	C
12	rs561934573	38957226	G	C
12	rs1502631	38957302	T	C
12	rs191155216	38957309	T	C
12	rs372770084	38957398	T	G
12	rs528977336	38957402	G	T
12	rs188663069	38957491	A	G
12	rs10875817	38957492	C	T
12	rs185442697	38957604	G	A
12	rs139265336	38957768	T	C
12	rs529095298	38957894	A	G
12	rs142791847	38957926	T	G
12	rs1502632	38958197	G	A
12	rs2653749	38958206	C	G
12	rs11168596	38958361	T	C
12	rs577655444	38958501	A	C
12	rs139992004	38958669	T	C
12	rs553799469	38958674	C	A
12	rs564866887	38958767	T	A
12	rs143479711	38958804	T	A
12	rs2730920	38959053	T	G
12	rs2653750	38959136	C	T
12	rs118142958	38959253	T	G
12	rs145565100	38959269	C	A
12	rs184120094	38959331	G	C
12	rs61937706	38959362	A	G
12	rs142572684	38959388	C	T
12	rs150950903	38959443	C	T
12	rs1160161	38959645	T	C
12	rs74089451	38959733	T	C
12	rs1160162	38959795	A	G
12	rs75398674	38959892	T	C
12	rs542864571	38960108	T	C
12	rs79488110	38960313	C	T
12	rs73267177	38960361	C	A
12	rs2730918	38960466	C	T
12	rs75090131	38960611	G	C
12	rs12320504	38960613	A	G
12	rs149396219	38960657	A	T
12	rs79330869	38960692	T	C
12	rs565468272	38960715	A	G
12	rs139998538	38960805	T	C
12	rs141858292	38960823	G	A
12	rs565819247	38960841	T	C
12	rs150788302	38960919	C	G
12	rs190274331	38961033	T	C
12	rs74731044	38961064	G	A
12	rs1910244	38961071	G	C
12	rs558991638	38961112	A	G
12	rs144024051	38961378	C	T
12	rs144303652	38961945	A	G
12	rs112228128	38961956	G	A
12	rs185502108	38962190	T	G
12	rs117089668	38962559	A	G
12	rs181404813	38962576	A	G
12	rs141082210	38962587	C	T
12	rs142468822	38962621	A	G
12	rs28502367	38962677	G	C
12	rs140595672	38962708	A	G
12	rs61550573	38962737	G	A
12	rs564336666	38963069	G	C
12	rs546682129	38963161	C	T
12	rs7313317	38963235	C	T
12	rs905339	38963371	C	T
12	rs571065661	38963427	C	T
12	rs539509247	38963501	C	T
12	rs553117308	38963511	T	C
12	rs905341	38963513	G	A
12	rs544137840	38963567	G	T
12	rs905342	38963768	A	G
12	rs192163188	38964039	A	T
12	rs74085710	38964220	C	A
12	rs575239545	38964262	G	T
12	rs73267181	38964429	G	T
12	rs73267182	38964441	C	T
12	rs149343606	38964577	A	G
12	rs74085715	38965080	C	T
12	rs368609083	38965260	A	G
12	rs80081831	38965361	A	G
12	rs192533035	38965422	A	G
12	rs141783404	38965601	C	T
12	rs1604559	38966029	A	G
12	rs75213106	38966088	C	G
12	rs139534876	38966244	T	A
12	rs1604560	38966293	T	C
12	rs76325400	38966353	A	C
12	rs78023930	38966493	C	G
12	rs144887804	38966556	T	C
12	rs186003521	38966803	G	C
12	rs181262483	38967112	G	A
12	rs117848004	38967255	T	C
12	rs183268012	38967488	C	A
12	rs141330716	38967506	C	A
12	rs12317589	38967586	G	A
12	rs572436517	38967786	G	A
12	rs2221304	38967792	C	G
12	rs563415493	38968035	G	T
12	rs2653725	38968139	G	A
12	rs554235589	38968141	G	A
12	rs11534879	38968165	G	A
12	rs11837137	38968268	T	A
12	rs192021047	38968606	C	T
12	rs28852797	38969034	T	A
12	rs577178511	38969242	T	A
12	rs546230753	38969379	G	C
12	rs184521729	38969497	C	T
12	rs76112162	38969572	C	A
12	rs551125988	38969582	G	A
12	rs569366187	38969643	T	C
12	rs541767317	38969682	G	A
12	rs12315914	38969789	C	T
12	rs543935439	38969901	A	G
12	rs12297552	38969989	C	T
12	rs12316083	38969997	T	C
12	rs534172177	38970003	C	T
12	rs12297619	38970091	C	T
12	rs34572848	38970157	T	A
12	rs540335941	38970371	G	T
12	rs183828241	38971215	A	G
12	rs181437542	38971217	A	G
12	rs192072083	38971341	A	G
12	rs11503896	38971346	C	T
12	rs77901035	38971355	A	G
12	rs117356143	38971371	T	C
12	rs538105860	38971457	T	A
12	rs557783279	38971481	A	C
12	rs2653726	38971506	T	C
12	rs185970241	38971590	G	C
12	rs2730895	38971613	T	C
12	rs1847180	38972110	C	T
12	rs143837524	38972114	G	T
12	rs536311307	38972211	A	G
12	rs146845155	38972282	C	T
12	rs560274625	38972424	A	C
12	rs558086840	38972907	A	G
12	rs188633237	38972909	T	C
12	rs140918209	38972910	A	G
12	rs193146123	38972996	A	G
12	rs1910241	38973030	C	T
12	rs565239840	38973063	T	C
12	rs547683355	38973110	G	A
12	rs2730894	38973113	G	T
12	rs146207618	38973146	G	A
12	rs7314536	38973175	T	C
12	rs112023295	38973290	T	C
12	rs2730893	38973449	G	T
12	rs76500407	38973462	A	G
12	rs187620581	38973550	T	C
12	rs2730892	38973605	C	A
12	rs547780401	38974045	A	G
12	rs532338930	38974662	T	G
12	rs528128844	38974706	G	A
12	rs10875855	38974970	A	G
12	rs35817541	38975001	C	T
12	rs1393538	38975088	C	T
12	rs59660066	38975200	T	G
12	rs180982273	38975215	T	C
12	rs10875857	38975282	G	A
12	rs59993997	38975442	A	G
12	rs552869767	38975699	C	T
12	rs190417372	38975770	A	T
12	rs182676665	38975809	A	G
12	rs146849375	38976042	G	A
12	rs570482633	38976212	C	T
12	rs2730960	38976357	T	C
12	rs12313842	38976414	A	G
12	rs2653755	38976473	A	C
12	rs7963123	38976617	T	C
12	rs2730956	38976829	G	A
12	rs2653776	38976879	G	A
12	rs192404430	38977044	G	T
12	rs112174795	38977052	A	G
12	rs2730953	38977227	C	T
12	rs146998775	38977299	G	T
12	rs11168676	38977304	G	A
12	rs183739488	38977480	T	G
12	rs10747553	38977906	A	T
12	rs184720017	38977939	A	C
12	rs190051192	38978116	A	C
12	rs560370490	38978134	A	C
12	rs185087136	38978154	C	G
12	rs550047351	38978171	A	G
12	rs141628250	38978285	T	C
12	rs7313484	38978294	T	C
12	rs73267193	38978457	C	T
12	rs113128771	38978563	C	T
12	rs543116468	38978795	G	A
12	rs559996226	38979047	C	A
12	rs146197323	38979160	G	T
12	rs137858926	38979201	A	G
12	rs77309825	38979302	A	T
12	rs2653752	38979528	T	C
12	rs2730944	38979563	A	G
12	rs12423659	38979640	G	A
12	rs569403395	38980020	A	C
12	rs191046409	38980032	T	C
12	rs148566012	38980141	T	C
12	rs2730938	38980150	G	A
12	rs540939873	38980207	C	A
12	rs547583193	38980378	A	G
12	rs566117677	38980386	A	G
12	rs551871042	38980413	C	T
12	rs186689293	38980431	T	C
12	rs7307821	38980687	G	A
12	rs183099984	38981014	G	T
12	rs561528935	38981274	C	T
12	rs527553884	38981301	A	G
12	rs117079657	38981392	A	G
12	rs545586477	38981638	T	A
12	rs552941579	38981648	C	A
12	rs572847307	38981720	A	T
12	rs185455986	38981948	A	C
12	rs566153542	38981976	G	A
12	rs11833481	38982101	G	A
12	rs73098759	38982130	T	C
12	rs189071563	38982192	T	A
12	rs538761386	38982373	A	G
12	rs73098760	38983031	A	G
12	rs137891666	38983150	T	C
12	rs142323253	38983352	G	A
12	rs540251928	38983403	G	A
12	rs73267197	38983482	A	G
12	rs150504226	38983490	T	C
12	rs138349127	38983496	A	G
12	rs58838835	38984002	G	C
12	rs140877969	38984006	A	G
12	rs11168709	38984042	A	G
12	rs190812919	38984480	C	T
12	rs551644989	38984532	C	A
12	rs17124820	38984642	C	T
12	rs2730891	38984685	T	C
12	rs540729020	38984899	G	T
12	rs79554106	38984940	C	T
12	rs140323015	38984955	A	C
12	rs145371426	38984964	A	G
12	rs140889143	38985078	C	T
12	rs527364256	38985124	T	C
12	rs557888444	38985426	C	G
12	rs531597387	38985592	A	C
12	rs564900309	38985662	A	G
12	rs557100300	38985885	T	C
12	rs187535976	38985903	G	A
12	rs192005731	38985994	G	A
12	rs75007947	38986023	A	C
12	rs76494722	38986087	T	C
12	rs541267926	38986095	A	G
12	rs7132002	38986153	A	C
12	rs74085733	38986408	G	A
12	rs115438444	38986575	A	G
12	rs531065781	38986787	C	T
12	rs142230033	38986911	A	G
12	rs184639217	38987141	A	G
12	rs2730910	38987300	T	C
12	rs144115653	38987655	T	C
12	rs2062759	38987727	A	T
12	rs545598250	38987805	G	A
12	rs2730911	38987850	C	T
12	rs372688379	38988139	T	C
12	rs552412347	38988140	A	G
12	rs76884014	38988286	G	A
12	rs61221058	38988470	G	C
12	rs192480677	38988620	T	C
12	rs2174044	38988622	C	T
12	rs118162876	38989092	G	A
12	rs1393542	38989108	G	T
12	rs11168741	38989120	T	C
12	rs190631348	38989308	A	T
12	rs145469416	38989316	T	C
12	rs148815736	38989361	C	T
12	rs2730913	38989405	G	A
12	rs139383114	38989749	G	T
12	rs143304674	38989764	T	G
12	rs537830986	38989772	T	C
12	rs147100903	38989787	A	G
12	rs568570821	38989867	A	G
12	rs117123859	38989978	A	C
12	rs190149557	38990013	A	C
12	rs2387980	38990229	C	G
12	rs12580099	38990251	T	C
12	rs568926003	38990252	A	G
12	rs2892410	38990282	T	C
12	rs183146797	38990301	T	A
12	rs187483956	38990343	C	T
12	rs2730914	38990465	G	C
12	rs185376565	38990700	C	T
12	rs79762387	38991015	A	G
12	rs117759221	38991065	A	G
12	rs201503627	38991300	T	A
12	rs146297326	38991348	A	C
12	rs540617739	38991467	A	T
12	rs17460652	38991604	T	C
12	rs546945666	38991703	A	G
12	rs191107328	38991824	G	A
12	rs180963228	38991997	A	G
12	rs7135074	38992273	C	T
12	rs1910247	38992395	A	G
12	rs1910246	38992459	T	C
12	rs117020355	38992690	A	G
12	rs1910245	38992700	G	A
12	rs11168750	38992710	A	C
12	rs571769150	38992714	T	C
12	rs4254105	38993346	A	C
12	rs4329727	38993520	T	C
12	rs563424959	38993748	A	G
12	rs182338975	38993753	C	T
12	rs1818137	38994062	T	G
12	rs147104256	38994077	C	T
12	rs76354224	38994335	G	T
12	rs112238895	38994346	A	G
12	rs10459231	38994466	T	C
12	rs78427483	38994558	C	T
12	rs17124946	38994665	T	G
12	rs1393540	38994737	A	C
12	rs1354244	38994738	T	G
12	rs1393539	38994786	T	G
12	rs529619700	38995107	T	C
12	rs563916750	38995320	A	G
12	rs548223355	38995598	G	C
12	rs141464001	38996290	G	A
12	rs117175061	38996299	G	A
12	rs146316766	38996462	T	G
12	rs2653722	38996752	C	G
12	rs61937727	38997097	C	T
12	rs118164099	38997157	A	G
12	rs11168761	38997211	A	C
12	rs149727492	38997395	T	C
12	rs541940783	38997399	G	T
12	rs564406058	38997531	C	T
12	rs2730902	38997829	C	A
12	rs2653763	38997983	T	G
12	rs188097274	38998249	C	T
12	rs181304649	38998269	G	T
12	rs186214037	38998409	G	T
12	rs191336545	38998433	G	C
12	rs2653764	38998630	A	G
12	rs2653765	38998940	A	C
12	rs73267200	38999024	A	C
12	rs559189717	38999071	C	T
12	rs56937224	38999156	C	A
12	rs73267201	38999169	T	C
12	rs549523494	38999278	C	T
12	rs60052252	38999414	C	A
12	rs74750372	38999452	A	G
12	rs186694996	38999534	T	C
12	rs151124069	38999879	C	T
12	rs2730903	38999955	C	T
12	rs531590078	39000154	T	C
12	rs543447436	39000315	G	A
12	rs141089885	39000347	C	T
12	rs1910249	39000351	A	G
12	rs112354688	39000430	C	G
12	rs1910250	39000581	A	G
12	rs192525513	39000895	T	C
12	rs11168782	39001014	G	A
12	rs200187669	39001070	C	T
12	rs113809997	39001502	C	A
12	rs76030657	39001613	T	C
12	rs146054624	39001650	G	T
12	rs2730905	39001791	C	T
12	rs9651995	39001798	A	C
12	rs148282884	39001953	A	G
12	rs141343333	39002229	A	G
12	rs150772065	39002234	C	G
12	rs7299124	39002661	C	T
12	rs575077735	39002986	T	C
12	rs183341500	39003120	C	T
12	rs186156978	39003127	T	C
12	rs2653767	39003418	A	G
12	rs148810393	39003459	T	A
12	rs568697950	39003581	G	A
12	rs117515392	39003978	T	G
12	rs7307117	39004049	A	T
12	rs567343001	39004147	G	A
12	rs183068497	39004485	C	G
12	rs544660927	39004571	A	T
12	rs2387982	39004623	T	A
12	rs872887	39004668	T	C
12	rs184998179	39005074	A	G
12	rs145770586	39005412	C	G
12	rs562396567	39005557	G	C
12	rs11168802	39005602	T	C
12	rs2653768	39005735	A	C
12	rs2653769	39005850	G	A
12	rs193244808	39005971	A	G
12	rs1827459	39006114	T	C
12	rs184541235	39006213	A	C
12	rs76849731	39006304	C	T
12	rs138676383	39006407	G	T
12	rs149326961	39006538	C	T
12	rs2653770	39006646	C	T
12	rs11835176	39006665	T	G
12	rs2730901	39006969	A	G
12	rs117595493	39007050	G	C
12	rs147189451	39007152	T	C
12	rs140445494	39007167	T	C
12	rs563211347	39007176	A	G
12	rs184755107	39007240	G	T
12	rs181640080	39007383	A	G
12	rs7311662	39007749	A	G
12	rs73098780	39007814	C	T
12	rs549767853	39007927	C	T
12	rs537003472	39008155	G	A
12	rs139748838	39008175	T	C
12	rs2730899	39008266	C	T
12	rs1910242	39008314	G	T
12	rs532401348	39008478	G	A
12	rs548090527	39008709	A	G
12	rs574564797	39009091	T	G
12	rs543491590	39009101	A	C
12	rs563477321	39009179	T	C
12	rs548335131	39009364	A	G
12	rs2653742	39009410	A	G
12	rs190184545	39009468	T	C
12	rs183180112	39009606	T	G
12	rs2653741	39009798	G	A
12	rs193101895	39009940	C	T
12	rs146605724	39009953	A	G
12	rs185531715	39010048	C	A
12	rs74191815	39010180	C	T
12	rs57483585	39010780	A	G
12	rs2730898	39010804	G	C
12	rs140431805	39010891	A	C
12	rs77330298	39010937	T	A
12	rs73269107	39010943	C	T
12	rs11168819	39011082	A	C
12	rs74538140	39011093	A	G
12	rs188761630	39011666	A	G
12	rs543615715	39011811	T	C
12	rs182164717	39011869	A	G
12	rs118065882	39012014	C	T
12	rs2730897	39012016	A	G
12	rs533318152	39012072	T	G
12	rs558084317	39012370	A	G
12	rs9795768	39012479	C	T
12	rs190868848	39012550	A	C
12	rs529547703	39012711	T	C
12	rs551762565	39012877	A	G
12	rs185275941	39012932	C	T
12	rs190428822	39012992	T	C
12	rs182500439	39013054	G	A
12	rs191686654	39013308	A	T
12	rs144480140	39013512	A	C
12	rs148422848	39013633	G	A
12	rs183961175	39013753	C	T
12	rs569382955	39013912	G	A
12	rs182342230	39014034	G	A
12	rs60881666	39014100	G	C
12	rs78605229	39014112	G	A
12	rs1502626	39014118	T	C
12	rs545471628	39014336	G	A
12	rs565281788	39014355	T	C
12	rs527635550	39014411	A	G
12	rs186648856	39014501	A	C
12	rs1502625	39014579	A	G
12	rs369244612	39014630	A	T
12	rs1502624	39014868	A	G
12	rs140112720	39015017	T	C
12	rs149804559	39015047	T	C
12	rs12230414	39015336	G	A
12	rs10875916	39015344	G	C
12	rs572628994	39015417	T	C
12	rs58593269	39015467	A	G
12	rs12231649	39015659	G	T
12	rs181914101	39015669	C	A
12	rs9805102	39015673	A	G
12	rs188121320	39015674	C	G
12	rs559236044	39015839	A	G
12	rs146072142	39015956	G	A
12	rs111292950	39016009	C	G
12	rs559643224	39016046	G	A
12	rs199547279	39016102	G	A
12	rs561841624	39016740	C	G
12	rs192511874	39016848	G	C
12	rs138002014	39016914	G	A
12	rs191150708	39016929	T	C
12	rs539414952	39016950	G	A
12	rs2653740	39017083	A	G
12	rs113923188	39017566	A	G
12	rs145940516	39017634	T	C
12	rs575620295	39017676	G	C
12	rs537609865	39017746	T	A
12	rs1875610	39018149	C	T
12	rs1875609	39018259	T	C
12	rs12580974	39018350	C	T
12	rs184248573	39018374	A	T
12	rs2653739	39018409	C	T
12	rs569412697	39018560	T	C
12	rs6580697	39018575	T	C
12	rs9325144	39018673	T	C
12	rs79372494	39018701	C	G
12	rs533701671	39018712	G	C
12	rs139332565	39018902	A	G
12	rs558419511	39018971	G	C
12	rs560640063	39019008	A	G
12	rs531725345	39019194	C	T
12	rs10506124	39019236	A	C
12	rs527556813	39019299	G	T
12	rs186990873	39019319	A	G
12	rs2653738	39019372	A	G
12	rs12818797	39019409	G	A
12	rs12368548	39019556	C	T
12	rs182311621	39019678	A	G
12	rs142325656	39019693	A	G
12	rs144595607	39019847	G	T
12	rs558630929	39020075	A	G
12	rs565826042	39020314	G	T
12	rs528080845	39020350	A	G
12	rs567934754	39020372	G	T
12	rs536513728	39020409	C	T
12	rs2455608	39020444	C	T
12	rs4768191	39020552	T	C
12	rs77595764	39020607	G	A
12	rs112758951	39020635	T	G
12	rs201235901	39020957	T	C
12	rs4768192	39020976	T	C
12	rs4768193	39021025	T	C
12	rs7315831	39021126	C	G
12	rs4768194	39021280	C	A
12	rs200883780	39021316	T	C
12	rs548273111	39021355	G	A
12	rs537033785	39021394	T	G
12	rs7316227	39021398	T	C
12	rs201734797	39021442	T	C
12	rs553310189	39021447	T	C
12	rs10783305	39021588	G	A
12	rs532774099	39021772	A	G
12	rs189027777	39021911	T	C
12	rs548795744	39021912	A	G
12	rs11168866	39022036	T	A
12	rs148549988	39022145	A	C
12	rs533590512	39022171	A	T
12	rs2653737	39022270	G	A
12	rs185808786	39022313	C	T
12	rs2730964	39022915	C	T
12	rs557823492	39022930	T	C
12	rs191048453	39023142	T	A
12	rs74085760	39023281	A	G
12	rs564551921	39023332	C	G
12	rs547132478	39023367	A	G
12	rs549256111	39023452	A	G
12	rs151246505	39023475	A	G
12	rs2730963	39023812	A	C
12	rs34496261	39023829	A	G
12	rs118018732	39023868	T	C
12	rs190643333	39023987	T	C
12	rs2653736	39024020	A	G
12	rs529278912	39024034	G	A
12	rs2653735	39024049	T	A
12	rs149946639	39024065	A	C
12	rs2047782	39024230	T	A
12	rs2047781	39024536	C	T
12	rs188084166	39024730	T	C
12	rs146705669	39024755	C	A
12	rs2653733	39025002	T	C
12	rs76521863	39025304	A	G
12	rs1393541	39025347	A	G
12	rs7967196	39025396	A	G
12	rs79743727	39025615	A	G
12	rs61937729	39025682	A	G
12	rs150474139	39025714	T	C
12	rs183169167	39025818	C	T
12	rs10783309	39025822	C	T
12	rs2653732	39025935	A	G
12	rs576158280	39026109	C	G
12	rs140863197	39026171	T	C
12	rs2730961	39026528	A	T
12	rs2730959	39026751	T	C
12	rs572106134	39026824	G	A
12	rs148498765	39026976	A	G
12	rs530388194	39027139	T	C
12	rs538892099	39027318	G	A
12	rs139964475	39027378	C	T
12	rs577106060	39027606	A	G
12	rs572869550	39027809	T	C
12	rs12582619	39028104	C	T
12	rs545154059	39028136	G	A
12	rs565953062	39028235	T	C
12	rs34565156	39028239	A	G
12	rs548402670	39028299	A	G
12	rs2202195	39028453	A	T
12	rs2653731	39028625	T	C
12	rs2730958	39028853	T	C
12	rs143017440	39028920	A	G
12	rs2653730	39028939	T	G
12	rs12582696	39029012	G	A
12	rs77965490	39029431	T	C
12	rs554296983	39029457	T	C
12	rs199663997	39029552	A	G
12	rs533415425	39029688	G	A
12	rs117572327	39029813	G	A
12	rs182445981	39029898	G	C
12	rs573483692	39029921	G	T
12	rs187066983	39029932	T	C
12	rs568663332	39030140	A	C
12	rs190540348	39030145	C	G
12	rs181006275	39030185	G	T
12	rs553459483	39030196	G	C
12	rs143125765	39030280	A	G
12	rs150843321	39030396	G	T
12	rs138199448	39030421	A	G
12	rs11168915	39030450	A	G
12	rs562482788	39030460	A	C
12	rs184151563	39030728	T	A
12	rs188892335	39030732	T	C
12	rs2730957	39030742	A	G
12	rs73100706	39030804	A	G
12	rs574107418	39031068	C	T
12	rs183856376	39031127	T	G
12	rs564878089	39031166	G	A
12	rs192957191	39031308	C	T
12	rs534887818	39031329	T	C
12	rs147758390	39031496	T	C
12	rs142646141	39031519	T	C
12	rs572279526	39031715	T	G
12	rs1847181	39031821	G	A
12	rs112950646	39031912	T	A
12	rs2653728	39032159	G	C
12	rs181336671	39032201	A	G
12	rs61265542	39032287	C	G
12	rs549933748	39032351	T	C
12	rs146264850	39032430	A	G
12	rs577164485	39032697	T	C
12	rs144033975	39032732	T	G
12	rs2730955	39032800	A	G
12	rs532645226	39032809	C	A
12	rs559623145	39032822	G	A
12	rs554086951	39032833	C	T
12	rs186710202	39032991	T	C
12	rs11514109	39033087	A	C
12	rs546107590	39033192	G	A
12	rs141094322	39033242	A	G
12	rs201855231	39033377	T	A
12	rs140594946	39033378	T	A
12	rs61937731	39033380	G	A
12	rs539743350	39033388	T	C
12	rs546444232	39033404	C	T
12	rs113515813	39033450	T	C
12	rs147965890	39033587	A	G
12	rs140599603	39033592	T	C
12	rs111359349	39033615	T	C
12	rs138246886	39033649	A	G
12	rs11168929	39033723	A	G
12	rs185342633	39033735	T	C
12	rs145038073	39033870	C	T
12	rs2730954	39033910	T	C
12	rs61937732	39033959	A	G
12	rs536555607	39034031	C	A
12	rs183729103	39034079	G	A
12	rs186770013	39034377	A	G
12	rs2653759	39034631	G	A
12	rs2653760	39034777	T	G
12	rs542520595	39034854	A	C
12	rs147385862	39034925	A	G
12	rs139541035	39034963	A	G
12	rs147561903	39035025	T	G
12	rs563678937	39035036	T	C
12	rs142954398	39035447	A	C
12	rs569602019	39035542	A	G
12	rs373893729	39035821	C	T
12	rs2730952	39036013	A	G
12	rs183092780	39036091	T	C
12	rs2134395	39036138	C	G
12	rs569959160	39036147	T	C
12	rs2730951	39036161	G	C
12	rs192055034	39036162	A	G
12	rs2134396	39036181	C	T
12	rs375017304	39036193	A	G
12	rs552695927	39036233	T	C
12	rs574085723	39036480	T	G
12	rs1910248	39036738	A	T
12	rs563802384	39036824	A	G
12	rs74406194	39036919	A	T
12	rs2730950	39036924	G	A
12	rs1472655	39037138	C	G
12	rs1472656	39037292	C	T
12	rs189271166	39037300	A	T
12	rs559321073	39037408	A	G
12	rs995456	39037413	G	A
12	rs75709786	39037515	G	A
12	rs552653664	39037956	T	G
12	rs139608002	39038001	G	T
12	rs1502634	39038165	A	G
12	rs530846832	39038346	C	A
12	rs147143042	39038361	T	C
12	rs116296553	39038362	A	G
12	rs28661443	39038427	C	A
12	rs116955290	39038475	A	G
12	rs118048505	39038520	T	C
12	rs545970042	39038546	C	T
12	rs2653761	39038834	C	G
12	rs1472657	39038917	C	T
12	rs17125500	39039018	T	C
12	rs1472658	39039076	T	C
12	rs2653762	39039258	C	T
12	rs111756355	39039281	A	C
12	rs143843825	39039436	A	G
12	rs550657821	39039451	A	G
12	rs568748845	39039538	T	C
12	rs76956407	39039551	G	A
12	rs183106043	39039560	A	G
12	rs571096019	39039610	A	C
12	rs570688875	39039740	T	C
12	rs555932490	39039824	G	A
12	rs12310904	39039871	T	G
12	rs531325638	39040075	C	T
12	rs571162787	39040134	G	A
12	rs75008900	39040217	A	G
12	rs183180567	39040240	T	C
12	rs10450785	39040243	A	G
12	rs10875944	39040252	C	T
12	rs10875945	39040273	A	G
12	rs187510763	39040327	T	G
12	rs143541715	39040873	C	T
12	rs148214969	39040991	C	T
12	rs573604913	39041067	T	C
12	rs34254519	39041235	A	G
12	rs141170236	39041333	G	A
12	rs2630782	39041459	A	G
12	rs556225591	39041582	A	C
12	rs2630781	39041835	T	C
12	rs146368942	39041977	T	C
12	rs2630780	39042007	T	C
12	rs144378925	39042019	G	C
12	rs528379578	39042034	G	C
12	rs1486341	39042063	A	C
12	rs542681810	39042165	C	A
12	rs554737424	39042227	A	G
12	rs574350953	39042230	A	G
12	rs1486342	39042297	T	A
12	rs1486343	39042412	C	A
12	rs7964853	39042645	C	G
12	rs552544575	39042745	T	C
12	rs537162462	39042882	G	T
12	rs142200498	39042999	A	G
12	rs10875950	39043245	G	A
12	rs552476014	39043355	A	C
12	rs2730949	39043366	A	G
12	rs150136837	39043547	C	A
12	rs554859721	39043777	T	G
12	rs1393543	39044036	C	G
12	rs144445873	39044067	A	G
12	rs534975881	39044210	T	C
12	rs11168978	39044361	A	G
12	rs375347279	39044365	A	G
12	rs11168979	39044427	C	T
12	rs10875951	39044546	C	T
12	rs2630779	39044654	T	C
12	rs2653754	39044666	T	C
12	rs552972233	39044675	T	A
12	rs190435193	39044824	C	T
12	rs137862841	39044952	C	T
12	rs182512148	39045043	C	T
12	rs563930260	39045129	A	G
12	rs11168983	39045234	T	C
12	rs2730948	39045328	G	A
12	rs2171221	39045414	C	G
12	rs2062758	39045452	A	T
12	rs139749937	39045608	C	T
12	rs11168985	39045983	A	C
12	rs7970273	39046064	T	C
12	rs193080993	39046065	A	G
12	rs186457434	39046145	A	G
12	rs191712952	39046323	G	T
12	rs527256202	39046814	A	C
12	rs537955388	39046901	T	C
12	rs573761750	39046978	C	T
12	rs141516498	39047408	T	G
12	rs531686977	39047463	G	T
12	rs188133243	39047587	G	A
12	rs185806539	39047794	T	C
12	rs554556572	39048000	G	A
12	rs186742813	39048290	T	C
12	rs538882156	39048296	A	G
12	rs143158219	39048494	A	G
12	rs558800642	39048733	G	A
12	rs151184279	39048871	C	T
12	rs140209566	39048973	T	C
12	rs150315653	39048974	A	G
12	rs59143762	39049134	A	G
12	rs183662113	39049236	C	T
12	rs186700866	39049315	G	T
12	rs142387770	39049473	A	G
12	rs576290443	39049833	G	A
12	rs117744018	39049861	G	A
12	rs574851212	39049915	A	C
12	rs1564978	39050235	G	A
12	rs149628180	39050402	C	G
12	rs117840670	39050425	T	G
12	rs10875953	39050536	C	G
12	rs2630778	39050589	A	G
12	rs548327174	39050894	A	T
12	rs111249278	39050967	T	C
12	rs546203167	39051073	G	A
12	rs565798918	39051097	T	C
12	rs2630777	39051244	T	C
12	rs532871337	39051450	T	G
12	rs147667493	39051461	T	C
12	rs140617099	39051529	C	T
12	rs12831609	39051576	A	C
12	rs118163500	39051636	C	A
12	rs145575261	39051695	A	G
12	rs575186665	39051735	C	G
12	rs2730946	39051783	T	C
12	rs146465834	39051784	A	G
12	rs74317769	39051855	T	C
12	rs180991288	39051917	G	A
12	rs138506908	39051947	T	A
12	rs10875954	39051965	G	A
12	rs112901748	39052071	T	C
12	rs2264357	39052127	T	C
12	rs11169006	39052220	A	G
12	rs548380015	39052343	C	T
12	rs143890433	39052404	C	T
12	rs573610099	39052646	A	C
12	rs564744350	39052917	T	G
12	rs2455609	39052985	G	A
12	rs2455610	39053011	C	A
12	rs186393300	39053126	C	G
12	rs146472386	39053230	G	T
12	rs190837761	39053278	C	T
12	rs140912686	39053291	A	G
12	rs143233902	39053416	A	G
12	rs2630776	39053568	T	C
12	rs2630775	39053949	A	G
12	rs188727845	39054046	T	A
12	rs373782391	39054240	C	T
12	rs112320381	39054503	C	T
12	rs2630774	39054678	A	G
12	rs2653757	39054750	C	T
12	rs548163486	39054814	G	A
12	rs11559976	39055171	G	A
12	rs9739497	39055202	C	A
12	rs561248722	39055272	A	G
12	rs138524717	39055283	C	G
12	rs2387983	39055435	G	T
12	rs576005252	39055545	A	G
12	rs550178102	39055560	A	G
12	rs77598568	39055665	T	A
12	rs58895802	39055755	G	A
12	rs2202196	39055803	A	C
12	rs2101370	39055893	T	C
12	rs141443358	39056015	C	G
12	rs117950747	39056049	G	A
12	rs61937753	39056255	G	T
12	rs55828987	39056421	C	A
12	rs11169031	39056738	C	T
12	rs11169037	39056991	A	G
12	rs570948248	39056994	G	A
12	rs185837299	39057085	G	A
12	rs73110570	39057481	C	T
12	rs190647531	39058046	C	T
12	rs142543499	39058188	C	T
12	rs4768225	39058290	G	A
12	rs576553193	39058469	A	T
12	rs542665681	39058559	C	G
12	rs12309958	39058608	G	A
12	rs147755309	39059244	G	A
12	rs113218998	39059348	G	C
12	rs113549712	39059690	T	A
12	rs541755285	39059795	T	C
12	rs567323075	39059921	A	G
12	rs556188178	39060019	G	A
12	rs576025008	39060033	T	A
12	rs183257557	39060050	C	T
12	rs7309754	39060338	G	T
12	rs78239576	39060358	A	G
12	rs61937754	39060543	C	T
12	rs73269131	39060575	T	C
12	rs542833663	39060660	A	G
12	rs545340566	39060722	C	T
12	rs4767968	39060855	T	C
12	rs34311455	39060889	T	C
12	rs141804474	39061126	T	C
12	rs189762551	39061355	A	C
12	rs558896540	39061543	C	T
12	rs139130970	39061558	C	T
12	rs60368384	39061687	T	C
12	rs188782668	39061749	A	G
12	rs11169054	39062130	C	T
12	rs532178482	39062328	A	C
12	rs11169056	39062397	G	A
12	rs12318974	39062546	G	T
12	rs147758767	39062617	T	C
12	rs142438516	39062787	T	C
12	rs140565804	39062878	G	A
12	rs77564855	39063083	A	T
12	rs190255797	39063143	C	T
12	rs186145331	39063218	A	G
12	rs146589581	39063387	T	C
12	rs10783317	39063732	G	C
12	rs9706200	39063788	C	T
12	rs4238079	39064118	A	T
12	rs149328877	39064165	G	A
12	rs7316392	39064381	G	T
12	rs77100936	39064484	G	A
12	rs7980889	39064630	C	T
12	rs73093107	39064706	C	T
12	rs35326581	39064727	C	T
12	rs73093111	39064824	C	T
12	rs533123667	39064888	T	G
12	rs10875959	39065064	A	G
12	rs12581826	39065092	T	C
12	rs533201584	39065142	G	A
12	rs141754528	39065199	G	A
12	rs79908749	39065382	G	A
12	rs147356264	39065561	T	A
12	rs11169068	39065607	T	C
12	rs117862478	39065706	T	C
12	rs11836528	39065753	T	C
12	rs553781001	39065874	T	A
12	rs60305068	39066198	C	T
12	rs571495653	39066359	T	C
12	rs7971075	39066418	C	T
12	rs182765914	39066777	T	C
12	rs148583595	39066817	C	G
12	rs187699974	39066889	T	C
12	rs142948313	39066890	A	G
12	rs146593557	39066997	C	T
12	rs141304278	39067196	A	T
12	rs2220267	39067299	G	C
12	rs4768240	39067318	T	G
12	rs529789563	39067361	T	C
12	rs76627361	39067428	G	A
12	rs189024298	39067567	G	A
12	rs143662950	39067661	T	C
12	rs545439974	39067688	T	C
12	rs146794464	39067827	G	T
12	rs140461933	39068102	A	G
12	rs185227215	39068147	C	T
12	rs10875961	39068198	T	G
12	rs559032341	39068214	C	G
12	rs75111252	39068278	C	T
12	rs1486354	39068623	C	T
12	rs923200	39068763	A	C
12	rs145972736	39068808	T	C
12	rs57240072	39068921	T	C
12	rs1872638	39069149	T	G
12	rs10875962	39069244	C	T
12	rs12581365	39069374	T	C
12	rs60412281	39069784	C	G
12	rs150496996	39069834	A	C
12	rs541450602	39069883	C	A
12	rs139434218	39069915	T	C
12	rs11169087	39070475	T	C
12	rs1486355	39070505	G	A
12	rs10783318	39070576	A	G
12	rs10875963	39070688	G	A
12	rs367764557	39070974	G	A
12	rs140116968	39071212	A	G
12	rs61937756	39071247	T	C
12	rs189606759	39071368	T	C
12	rs146820295	39071369	A	G
12	rs566363614	39071523	G	A
12	rs527324371	39071663	C	T
12	rs187151576	39071893	G	A
12	rs550557167	39072077	G	T
12	rs191661615	39072221	C	T
12	rs11169094	39072290	T	C
12	rs151034517	39072381	G	A
12	rs537970119	39072427	A	G
12	rs73095544	39072942	G	A
12	rs193114413	39073233	T	G
12	rs138901002	39073252	C	T
12	rs1486357	39073675	G	A
12	rs7358665	39073760	G	A
12	rs73095547	39073833	C	G
12	rs78447794	39073837	C	G
12	rs9645814	39073964	T	G
12	rs11169095	39074030	T	C
12	rs137983665	39074175	G	A
12	rs60195018	39074559	C	T
12	rs532600019	39074998	A	G
12	rs528552050	39075109	G	T
12	rs74087315	39075187	C	T
12	rs7971922	39075204	A	G
12	rs190833817	39075269	T	A
12	rs7957523	39075387	C	T
12	rs148189014	39075431	A	T
12	rs556538833	39075458	A	T
12	rs182338797	39075571	A	G
12	rs183129954	39075784	G	A
12	rs77681917	39075801	C	T
12	rs76309916	39075850	T	C
12	rs7294397	39075926	G	A
12	rs193180122	39076148	C	T
12	rs185099400	39076246	T	G
12	rs80080423	39076344	T	A
12	rs188136986	39076413	G	A
12	rs74767804	39076454	T	G
12	rs73269146	39076525	C	A
12	rs547654873	39076634	T	A
12	rs146364534	39076727	A	T
12	rs77978527	39077084	G	A
12	rs6580718	39077095	A	G
12	rs150005949	39077262	A	G
12	rs185836901	39077285	A	G
12	rs185136959	39077619	A	G
12	rs145210509	39077674	C	G
12	rs11169100	39077861	T	G
12	rs10783319	39078200	G	T
12	rs190921552	39078223	C	T
12	rs541462750	39078240	C	T
12	rs75776224	39078271	T	C
12	rs186700901	39078374	A	G
12	rs183192420	39078629	A	G
12	rs34319231	39078700	A	G
12	rs11169105	39078755	G	A
12	rs826881	39079033	T	C
12	rs78433213	39079156	C	T
12	rs530830590	39079165	C	T
12	rs147852781	39079248	A	G
12	rs199991967	39079359	C	T
12	rs3759140	39079508	G	A
12	rs187679996	39079510	A	G
12	rs192772318	39079610	C	T
12	rs146995905	39079710	T	C
12	rs117149871	39079870	C	T
12	rs192702677	39080340	T	C
12	rs184365240	39080367	C	T
12	rs564164128	39080702	A	C
12	rs79518985	39080713	T	C
12	rs10875966	39081104	G	C
12	rs74237753	39081142	G	A
12	rs555586031	39081160	A	G
12	rs74936170	39081171	G	A
12	rs112030317	39081206	T	C
12	rs557845335	39081246	A	G
12	rs860400	39081279	A	G
12	rs34571343	39081473	T	C
12	rs185934673	39081542	G	A
12	rs191440485	39081562	T	C
12	rs369946238	39081736	T	G
12	rs150108013	39081773	A	G
12	rs73095569	39081802	C	T
12	rs573968771	39081828	C	T
12	rs575048975	39081938	G	T
12	rs575949056	39082139	A	C
12	rs551999846	39082285	C	A
12	rs567639205	39082558	C	T
12	rs12579377	39082745	G	C
12	rs558743016	39082829	T	G
12	rs142238580	39083006	A	G
12	rs529595781	39083014	T	G
12	rs144805643	39083154	T	G
12	rs1684395	39083161	T	G
12	rs76717879	39083541	A	G
12	rs187455938	39083555	T	C
12	rs79475045	39083557	T	G
12	rs542993373	39083644	C	A
12	rs532027920	39083743	A	T
12	rs527848345	39083873	C	G
12	rs112606417	39083990	T	C
12	rs11169137	39084033	C	T
12	rs1386017	39084094	C	T
12	rs568691830	39084124	C	G
12	rs576726029	39084195	G	A
12	rs185822117	39084289	A	G
12	rs190184747	39084324	A	G
12	rs572835125	39084380	A	G
12	rs565961345	39084513	C	A
12	rs534646056	39084533	G	A
12	rs78150641	39084585	A	T
12	rs536852375	39084707	C	T
12	rs1523120	39085197	A	T
12	rs75436853	39085211	C	T
12	rs183696465	39085228	A	G
12	rs1719848	39085586	A	G
12	rs117883635	39085699	A	G
12	rs78085362	39085719	T	C
12	rs145287334	39085745	A	G
12	rs535444047	39085747	C	A
12	rs11169142	39085773	A	T
12	rs564168531	39085793	A	G
12	rs12231800	39085869	A	G
12	rs11169144	39085914	T	C
12	rs151170951	39085963	G	T
12	rs73095574	39085965	T	C
12	rs541863549	39085985	A	G
12	rs864325	39086074	A	G
12	rs76082945	39086346	A	T
12	rs11833570	39086410	T	C
12	rs189382672	39086825	G	A
12	rs861161	39086847	T	C
12	rs150489030	39086904	T	G
12	rs77598870	39086974	C	T
12	rs144313329	39087038	A	C
12	rs1684396	39087050	A	T
12	rs1684397	39087051	T	C
12	rs139189786	39087054	C	T
12	rs181096170	39087167	T	G
12	rs2029168	39087178	T	A
12	rs201121630	39087471	A	G
12	rs3759139	39087609	A	G
12	rs826877	39087687	A	C
12	rs111946275	39087708	T	G
12	rs191460105	39087824	T	C
12	rs10400455	39087919	A	C
12	rs57022911	39088057	G	A
12	rs958588	39088363	G	A
12	rs150592365	39088755	G	A
12	rs549210050	39088818	A	G
12	rs826878	39088837	A	T
12	rs826879	39088999	A	C
12	rs76361428	39089010	A	G
12	rs569522274	39089034	G	A
12	rs576175380	39089100	T	C
12	rs116867369	39089170	T	G
12	rs826880	39089223	T	C
12	rs117663846	39089398	T	C
12	rs140308175	39089467	G	C
12	rs844116	39089956	T	C
12	rs192515990	39090029	T	C
12	rs9988978	39090645	T	C
12	rs577663557	39090824	A	G
12	rs545676249	39090828	A	G
12	rs565510137	39091342	G	A
12	rs189333870	39091571	G	T
12	rs79260297	39091651	T	C
12	rs75103926	39091872	T	C
12	rs7132489	39091938	A	G
12	rs541614434	39092278	T	C
12	rs4616077	39092364	C	T
12	rs138359218	39092429	C	T
12	rs60539249	39092770	C	T
12	rs532993055	39092964	A	G
12	rs535298694	39093014	A	C
12	rs11169169	39093153	C	A
12	rs545776723	39093334	T	C
12	rs562027707	39093401	G	A
12	rs55711013	39093443	T	C
12	rs550800934	39093444	A	G
12	rs76519605	39093451	A	G
12	rs575526026	39094024	A	G
12	rs192819482	39094099	A	G
12	rs184365456	39094105	G	A
12	rs181955241	39094150	T	C
12	rs575567894	39094306	T	C
12	rs118138143	39094380	T	C
12	rs146251758	39094382	A	G
12	rs57501178	39094388	C	T
12	rs570848330	39094496	T	C
12	rs59996410	39094609	T	C
12	rs73099111	39094724	G	C
12	rs146456386	39094750	C	T
12	rs540407832	39094782	G	T
12	rs186163526	39094921	C	T
12	rs190740879	39094980	C	T
12	rs145455655	39095010	G	A
12	rs149227280	39095043	A	G
12	rs10875979	39095149	A	G
12	rs536096292	39095452	G	C
12	rs556218450	39095453	A	G
12	rs112905754	39095626	T	C
12	rs143382229	39095683	A	G
12	rs826887	39095720	C	A
12	rs79304211	39095759	G	T
12	rs534192840	39095775	C	T
12	rs826886	39095797	G	A
12	rs73269173	39096007	T	A
12	rs114324764	39096151	T	C
12	rs545476812	39096412	A	T
12	rs538615332	39096467	T	G
12	rs567534359	39096469	T	C
12	rs7957376	39096518	G	A
12	rs7960616	39096664	A	T
12	rs200478172	39096686	A	C
12	rs186928511	39096744	G	A
12	rs1719830	39096992	T	G
12	rs11169189	39097078	T	A
12	rs141888703	39097097	A	G
12	rs138702032	39097182	T	C
12	rs59541634	39097274	T	C
12	rs826896	39097312	T	G
12	rs826895	39097377	T	C
12	rs563222947	39097393	C	T
12	rs549970560	39097548	A	G
12	rs139368249	39097623	C	T
12	rs12822023	39097964	C	T
12	rs35669471	39098099	A	C
12	rs144990594	39098112	A	G
12	rs537526805	39098215	A	T
12	rs1095579	39098358	G	T
12	rs147958963	39098383	G	T
12	rs191992958	39098609	A	T
12	rs141805501	39098874	G	A
12	rs147099733	39098876	C	T
12	rs548624800	39098919	G	A
12	rs191668200	39099253	T	A
12	rs147716200	39099393	C	T
12	rs539518057	39099725	A	C
12	rs143302148	39100013	T	C
12	rs826894	39100040	T	A
12	rs181013468	39100261	C	T
12	rs542284648	39100332	C	T
12	rs826893	39100536	A	G
12	rs188678860	39100607	T	G
12	rs826892	39100790	T	C
12	rs826891	39100824	A	G
12	rs117023412	39100858	C	T
12	rs826890	39100865	T	C
12	rs826889	39101076	G	A
12	rs146010268	39101094	T	C
12	rs139556995	39101289	C	A
12	rs61939867	39101369	T	A
12	rs187615983	39101478	A	C
12	rs148418078	39101684	A	T
12	rs190856259	39101732	G	C
12	rs12231313	39101929	T	C
12	rs140231731	39102115	C	T
12	rs190153043	39102533	C	T
12	rs145641343	39102551	T	C
12	rs141053517	39102686	G	A
12	rs576570023	39102730	C	T
12	rs149814563	39102884	A	C
12	rs35254764	39102928	C	T
12	rs534653856	39103435	C	T
12	rs554167165	39103465	C	T
12	rs576712907	39103590	G	C
12	rs78835042	39103656	T	C
12	rs145660668	39103810	A	G
12	rs11169215	39104225	C	G
12	rs144905246	39104282	A	C
12	rs572534644	39104346	T	A
12	rs1386018	39104360	T	C
12	rs851934	39104453	G	T
12	rs559169815	39104704	C	T
12	rs826888	39104719	C	G
12	rs550492460	39104819	C	T
12	rs112632240	39104975	G	A
12	rs150758850	39105010	A	G
12	rs559473225	39105170	A	G
12	rs11169222	39105210	T	C
12	rs188151521	39105373	T	C
12	rs552600774	39105420	A	G
12	rs112187445	39105588	T	C
12	rs191849234	39105871	C	A
12	rs144396618	39105915	A	G
12	rs12425524	39106245	A	G
12	rs528666236	39106367	A	G
12	rs544286245	39106684	C	T
12	rs826838	39106731	C	T
12	rs559982869	39106794	C	A
12	rs181760184	39106850	C	T
12	rs58654934	39106884	T	C
12	rs140629205	39107016	A	G
12	rs826839	39107269	A	T
12	rs141232490	39107611	A	G
12	rs191162074	39107911	T	G
12	rs59914796	39107958	A	G
12	rs826840	39108043	T	C
12	rs542242281	39108158	T	C
12	rs60958114	39108173	T	G
12	rs826841	39108550	C	T
12	rs6580726	39108623	T	C
12	rs531611541	39108633	A	C
12	rs11610516	39108740	C	T
12	rs148901434	39108741	C	T
12	rs826842	39108835	C	T
12	rs10875991	39108886	C	G
12	rs11169235	39109057	C	T
12	rs77167870	39109112	C	G
12	rs148029050	39109184	G	T
12	rs565210595	39109192	T	C
12	rs117071197	39109286	T	G
12	rs187803694	39109446	C	A
12	rs143601981	39109461	T	A
12	rs191557344	39109653	A	C
12	rs184316445	39109702	C	A
12	rs190037277	39109847	T	G
12	rs826843	39110008	G	T
12	rs552117062	39110149	T	A
12	rs534460992	39110229	C	T
12	rs1095575	39110284	G	C
12	rs367939505	39110320	T	C
12	rs1095576	39110364	C	T
12	rs142700178	39110750	G	A
12	rs12229104	39110811	A	T
12	rs8181763	39110883	C	T
12	rs150718495	39110947	C	T
12	rs140029998	39110949	G	A
12	rs8181765	39111148	C	T
12	rs12424190	39111206	T	A
12	rs56256848	39111262	T	C
12	rs111467277	39111320	G	T
12	rs561687096	39111651	G	T
12	rs574494991	39112090	T	C
12	rs188056675	39112131	G	T
12	rs140050475	39112156	G	A
12	rs142297184	39112159	T	C
12	rs182863028	39112576	T	A
12	rs140409898	39112617	T	C
12	rs826851	39112639	A	G
12	rs537098052	39112757	T	A
12	rs11169258	39113040	A	G
12	rs61939870	39113206	C	G
12	rs528702785	39113266	A	G
12	rs138773277	39113441	T	C
12	rs566965104	39113477	T	C
12	rs826852	39113573	G	A
12	rs541706046	39113822	T	C
12	rs117986851	39113879	T	C
12	rs10783329	39113951	T	C
12	rs183889844	39113993	T	C
12	rs10783330	39114084	G	A
12	rs566805739	39114218	T	C
12	rs186932547	39114238	G	A
12	rs826853	39114259	G	A
12	rs561648954	39114282	G	A
12	rs12582242	39114392	A	G
12	rs111881492	39114433	A	T
12	rs192245548	39114455	T	C
12	rs533322521	39114632	T	C
12	rs560495796	39114644	C	A
12	rs826854	39114669	T	C
12	rs567000657	39114689	C	T
12	rs139736760	39114783	A	G
12	rs826855	39114888	T	C
12	rs73099152	39114978	A	C
12	rs142957834	39115156	A	T
12	rs181937623	39115280	A	C
12	rs555066374	39115360	T	A
12	rs826856	39115434	G	A
12	rs540722158	39115584	T	G
12	rs574062748	39115590	A	G
12	rs113005165	39115621	A	G
12	rs142757505	39115846	A	G
12	rs76707335	39115895	T	C
12	rs374088012	39116079	A	T
12	rs540305498	39116341	C	T
12	rs78799618	39116525	G	A
12	rs529693693	39116556	T	G
12	rs826857	39116674	A	C
12	rs826858	39116731	A	G
12	rs150329093	39116983	C	G
12	rs7297083	39117043	G	C
12	rs7316085	39117066	C	T
12	rs185915351	39117235	G	C
12	rs137964400	39117257	A	T
12	rs844115	39117384	C	A
12	rs80295998	39117443	A	G
12	rs75691942	39117479	A	G
12	rs149460011	39117640	G	A
12	rs183713950	39117789	G	A
12	rs74087366	39118022	T	C
12	rs138501040	39118154	C	T
12	rs113108144	39118167	T	A
12	rs11169268	39118437	G	A
12	rs527847601	39118522	T	A
12	rs534725575	39118581	G	A
12	rs190897106	39118699	T	C
12	rs545907520	39118758	C	T
12	rs184357401	39118919	A	C
12	rs10783333	39118931	T	A
12	rs79977305	39118960	A	G
12	rs185663958	39119155	T	C
12	rs58353662	39119222	A	G
12	rs17126226	39119314	A	G
12	rs826869	39119390	G	A
12	rs188695043	39119473	G	T
12	rs141504576	39119572	A	G
12	rs12314639	39119869	C	T
12	rs866120	39120155	T	C
12	rs826870	39120250	G	A
12	rs10506125	39120287	C	T
12	rs550907642	39120288	C	G
12	rs544696798	39120355	G	A
12	rs150854145	39120363	A	G
12	rs376080890	39120776	G	A
12	rs826871	39120862	C	A
12	rs826872	39120868	A	G
12	rs73099166	39120870	T	C
12	rs79180528	39120912	C	G
12	rs560475831	39120929	A	C
12	rs826873	39121305	G	A
12	rs75660866	39121459	A	T
12	rs575784174	39121561	C	T
12	rs190158995	39121566	A	G
12	rs147243083	39121697	T	C
12	rs192968479	39121838	G	A
12	rs144494305	39121920	G	A
12	rs188959256	39122111	C	T
12	rs569432752	39122260	A	G
12	rs826874	39122599	C	A
12	rs864324	39122853	G	A
12	rs148880530	39123034	C	T
12	rs184894936	39123103	T	C
12	rs142594732	39123223	C	T
12	rs10506126	39123244	A	G
12	rs826875	39123624	G	T
12	rs556527613	39123732	A	G
12	rs73099173	39123841	T	C
12	rs826876	39123843	T	C
12	rs35598213	39124094	A	G
12	rs202081373	39124128	C	T
12	rs538526259	39124340	C	A
12	rs369878755	39124361	C	T
12	rs1719858	39124505	C	T
12	rs565616202	39124664	T	A
12	rs141454946	39124741	A	T
12	rs73271127	39124871	G	A
12	rs1684405	39124891	T	C
12	rs189821249	39124991	T	C
12	rs545773088	39125234	A	G
12	rs55834931	39125464	C	T
12	rs75824067	39125469	G	A
12	rs532473910	39125491	C	T
12	rs534598257	39125628	T	C
12	rs543564762	39126022	C	A
12	rs964721	39126035	C	T
12	rs10876005	39126149	G	C
12	rs59103577	39126477	C	T
12	rs10506127	39126686	G	C
12	rs140737180	39126688	C	A
12	rs10876008	39126750	C	T
12	rs10876009	39126849	T	C
12	rs187817589	39127028	G	T
12	rs564918629	39127157	A	C
12	rs1719856	39127201	C	T
12	rs1719855	39127242	C	T
12	rs1684406	39127265	A	G
12	rs1684407	39127270	C	T
12	rs11169295	39127275	T	C
12	rs545949694	39127454	C	T
12	rs184447426	39127482	G	C
12	rs73099178	39127489	C	T
12	rs980571	39127532	C	G
12	rs189789335	39127664	A	G
12	rs980572	39127673	C	A
12	rs117901543	39127702	A	G
12	rs1719854	39127707	G	A
12	rs980573	39127811	T	C
12	rs144994442	39127908	C	T
12	rs573390078	39127933	C	T
12	rs533229858	39128226	T	A
12	rs7136593	39128265	C	T
12	rs143244346	39128379	T	C
12	rs568569913	39128419	C	G
12	rs188820953	39128475	A	G
12	rs1684411	39128494	C	T
12	rs11169301	39128497	A	C
12	rs1719853	39128515	A	G
12	rs1719852	39128531	A	G
12	rs1684412	39128585	G	A
12	rs1684413	39128704	G	A
12	rs145193386	39128786	C	T
12	rs2069210	39128839	C	T
12	rs2069211	39128892	C	T
12	rs12822721	39128923	T	C
12	rs564515121	39128991	C	T
12	rs150465336	39129098	T	C
12	rs138260522	39129108	T	C
12	rs4768328	39129315	C	T
12	rs558331460	39129321	C	T
12	rs4768329	39129394	T	C
12	rs4768330	39129399	T	C
12	rs74394865	39129497	A	C
12	rs1684414	39129553	A	G
12	rs560957494	39129560	A	G
12	rs112409721	39129621	A	G
12	rs7979541	39129679	C	T
12	rs12322306	39130021	A	G
12	rs185895853	39130081	G	A
12	rs1684415	39130099	T	C
12	rs563412703	39130273	G	A
12	rs1684416	39130301	G	A
12	rs568650501	39130430	A	G
12	rs1403523	39130570	T	A
12	rs1352121	39130696	G	A
12	rs182988011	39130838	G	A
12	rs1352122	39130885	G	A
12	rs1352123	39130992	T	C
12	rs530157924	39131002	G	A
12	rs549732682	39131146	G	T
12	rs540903913	39131551	T	C
12	rs1486344	39131651	A	C
12	rs1486345	39131677	G	A
12	rs144676864	39131695	A	G
12	rs141777247	39131923	G	A
12	rs1486346	39131953	T	G
12	rs7296930	39132043	A	T
12	rs184988582	39132269	T	A
12	rs541397273	39132318	T	G
12	rs574741508	39132341	G	A
12	rs543501700	39132374	C	T
12	rs17126321	39132428	G	T
12	rs1021258	39132495	T	C
12	rs2388057	39132620	T	C
12	rs5011298	39132621	C	T
12	rs11169324	39132637	G	A
12	rs1038543	39132657	C	T
12	rs139199148	39132730	T	C
12	rs1038542	39132811	C	T
12	rs1038541	39132812	A	G
12	rs184320159	39132816	C	T
12	rs74431879	39132828	C	T
12	rs528521438	39132905	T	C
12	rs182227944	39133004	C	T
12	rs1038540	39133143	C	T
12	rs73107159	39133246	C	T
12	rs1684419	39133307	T	C
12	rs544546787	39133491	T	G
12	rs533020087	39133506	T	C
12	rs146664601	39133512	T	C
12	rs1486347	39133590	T	C
12	rs1486348	39133591	G	A
12	rs1486349	39133728	A	G
12	rs1486350	39133757	A	T
12	rs575756393	39133764	G	A
12	rs544509741	39133784	T	C
12	rs143100850	39133847	A	T
12	rs11169333	39134126	T	A
12	rs535952020	39134274	A	G
12	rs7968014	39134581	A	G
12	rs7981009	39134621	G	A
12	rs190215249	39134647	C	A
12	rs7971223	39134660	T	A
12	rs533440764	39134663	G	T
12	rs7974145	39134727	T	C
12	rs4489784	39134797	A	G
12	rs553689695	39134980	A	C
12	rs185919682	39135044	T	G
12	rs191086101	39135217	G	A
12	rs529635761	39135272	T	C
12	rs4494336	39135410	G	A
12	rs4259868	39135624	G	T
12	rs191155912	39135710	T	C
12	rs147745969	39135771	G	A
12	rs557836734	39135802	T	C
12	rs4494337	39135803	A	G
12	rs4456302	39135828	A	T
12	rs372749059	39135943	C	A
12	rs576665441	39136214	T	A
12	rs7978885	39136345	T	G
12	rs7976054	39136537	A	C
12	rs560361776	39136576	C	A
12	rs185804732	39136587	C	T
12	rs10747574	39136644	A	T
12	rs12578804	39136750	C	T
12	rs1684420	39136894	T	C
12	rs114138949	39136905	T	G
12	rs1719847	39136982	G	A
12	rs1684421	39137194	G	A
12	rs557971840	39137274	C	T
12	rs1624751	39137317	A	T
12	rs138782124	39137470	G	A
12	rs1486351	39137593	C	A
12	rs117444818	39137721	T	C
12	rs1843640	39137722	A	G
12	rs565999939	39137749	G	A
12	rs1843641	39137750	A	G
12	rs1523119	39137756	G	A
12	rs141837405	39137793	T	A
12	rs1906043	39137855	A	G
12	rs2388058	39137864	G	A
12	rs1719846	39137966	A	G
12	rs186167873	39137990	C	T
12	rs568748565	39138194	T	C
12	rs181669315	39138217	G	A
12	rs1621487	39138311	C	T
12	rs1621467	39138321	A	G
12	rs1620655	39138400	T	G
12	rs1620594	39138427	T	G
12	rs1619885	39138472	T	C
12	rs187640709	39138473	A	G
12	rs5005131	39138571	A	C
12	rs1486352	39138687	C	T
12	rs4293160	39138840	G	A
12	rs1486353	39138852	G	A
12	rs1615648	39138981	A	G
12	rs1615569	39139013	T	G
12	rs535988877	39139156	T	C
12	rs540013180	39139252	G	T
12	rs1021256	39139394	G	T
12	rs576027133	39139493	A	C
12	rs1021257	39139518	C	A
12	rs529403834	39139592	T	C
12	rs538194327	39139653	C	T
12	rs140557916	39139856	A	G
12	rs61937768	39139871	G	C
12	rs76746921	39140002	C	A
12	rs145291359	39140392	A	G
12	rs73107183	39140398	C	T
12	rs549316829	39140483	A	C
12	rs117533830	39140535	T	C
12	rs140481406	39140654	A	G
12	rs826860	39140970	T	A
12	rs114411497	39141075	G	C
12	rs545142452	39141122	G	C
12	rs547389247	39141247	T	C
12	rs193012849	39141398	A	T
12	rs826861	39141472	C	G
12	rs576707742	39141565	G	T
12	rs826862	39141587	T	C
12	rs542982045	39141633	C	T
12	rs826863	39141824	A	T
12	rs552424393	39141847	G	C
12	rs543519039	39141911	C	T
12	rs138552685	39141937	T	C
12	rs149267170	39141976	G	C
12	rs189525093	39142112	T	C
12	rs139475688	39142119	T	C
12	rs182174457	39142155	C	T
12	rs12580606	39142300	C	T
12	rs148585455	39142337	T	C
12	rs190671135	39142342	A	G
12	rs181771703	39142364	A	G
12	rs826864	39142365	T	C
12	rs78882859	39142631	C	A
12	rs530644739	39142726	C	T
12	rs826865	39142864	G	A
12	rs118007331	39143074	A	G
12	rs140520707	39143163	A	C
12	rs546209455	39143183	G	C
12	rs138112547	39143389	T	C
12	rs553420304	39143449	A	G
12	rs183700079	39143728	A	C
12	rs532879188	39143748	C	G
12	rs143149618	39143788	C	G
12	rs61937769	39143821	A	G
12	rs192577907	39143849	C	G
12	rs187825679	39143900	G	A
12	rs535376818	39143938	T	G
12	rs1095577	39144062	T	C
12	rs826866	39144133	C	T
12	rs79489968	39144166	T	C
12	rs826867	39144658	A	G
12	rs147138219	39144835	A	C
12	rs192554890	39144954	T	C
12	rs540832776	39145449	C	T
12	rs529402097	39145505	A	T
12	rs184825219	39145585	C	T
12	rs571208507	39145613	A	G
12	rs11169387	39145737	T	C
12	rs7315746	39146291	C	T
12	rs560550957	39146353	C	T
12	rs531550091	39146578	G	T
12	rs527618445	39146706	A	G
12	rs547550586	39147017	A	G
12	rs146817566	39147219	C	A
12	rs34231299	39147631	T	C
12	rs34010376	39147635	T	G
12	rs181164468	39147654	T	C
12	rs186416291	39147701	A	G
12	rs144229261	39147740	C	A
12	rs559403865	39147768	C	T
12	rs188069312	39148144	C	T
12	rs536984585	39148490	C	T
12	rs826868	39148654	C	T
12	rs574641360	39148882	A	C
12	rs78287523	39149265	T	C
12	rs528221626	39149268	G	C
12	rs11169407	39149497	T	G
12	rs538822177	39149550	T	G
12	rs558742217	39149554	G	A
12	rs372753543	39149595	A	C
12	rs11169410	39149757	G	A
12	rs543841241	39149758	T	C
12	rs557263249	39149795	C	T
12	rs550184436	39150230	G	A
12	rs851932	39150304	C	T
12	rs566303829	39150318	A	G
12	rs7309400	39150369	C	G
12	rs568588120	39150582	A	C
12	rs557424241	39150650	T	A
12	rs184546437	39150745	C	T
12	rs572955623	39150747	A	G
12	rs7312879	39150752	A	G
12	rs189071359	39151355	T	C
12	rs146361003	39151611	T	A
12	rs559325893	39151620	C	T
12	rs570901705	39151731	A	T
12	rs180822618	39151928	T	G
12	rs862331	39152012	T	C
12	rs826844	39152157	T	C
12	rs552874938	39152357	A	G
12	rs148720623	39152394	A	G
12	rs146993145	39152540	G	A
12	rs147609420	39152745	C	T
12	rs540206731	39152758	T	A
12	rs826845	39152885	A	G
12	rs826846	39152945	G	T
12	rs564537582	39152952	T	C
12	rs185930429	39153062	C	T
12	rs826847	39153088	T	C
12	rs368862011	39153330	T	C
12	rs146371982	39153910	T	C
12	rs138431233	39153973	C	T
12	rs567378985	39154102	G	A
12	rs59374360	39154255	G	A
12	rs200731835	39154257	G	A
12	rs182923854	39154475	A	G
12	rs12300353	39154492	C	G
12	rs193277886	39154599	T	C
12	rs862332	39154733	A	T
12	rs185678105	39154754	C	A
12	rs190588461	39154858	T	C
12	rs578207506	39154859	A	G
12	rs149784117	39154929	A	C
12	rs851933	39155523	G	C
12	rs181135996	39155644	C	T
12	rs114254112	39156128	A	T
12	rs563356009	39156355	A	G
12	rs548021221	39156519	T	G
12	rs137870902	39156743	T	C
12	rs826848	39156767	C	T
12	rs547800460	39156986	G	A
12	rs826849	39157077	A	G
12	rs148335188	39157411	T	C
12	rs79297217	39157484	A	G
12	rs192977952	39157758	G	A
12	rs568423668	39157795	A	T
12	rs577078220	39157868	A	G
12	rs563975343	39158124	G	A
12	rs826850	39158151	A	G
12	rs76040652	39158642	C	T
12	rs149730390	39158682	A	G
12	rs142573546	39158778	T	C
12	rs551494393	39158873	C	G
12	rs140810754	39158878	A	T
12	rs144563734	39158886	C	A
12	rs570798647	39158936	A	C
12	rs188642540	39158975	A	T
12	rs115235641	39159096	G	T
12	rs535239385	39159138	C	T
12	rs6580755	39159190	T	C
12	rs1719833	39159441	A	G
12	rs553829924	39159870	T	C
12	rs371465394	39159951	T	C
12	rs368041382	39160355	T	A
12	rs1968901	39160437	G	T
12	rs56310820	39160673	G	T
12	rs12230422	39161047	G	A
12	rs192055909	39161067	C	A
12	rs553812584	39161371	A	G
12	rs545070857	39161767	G	T
12	rs188158464	39161924	T	A
12	rs78894651	39162034	T	A
12	rs4768342	39162384	T	C
12	rs563260272	39162424	T	C
12	rs826899	39162541	T	C
12	rs529151441	39162779	G	A
12	rs111634645	39162824	G	T
12	rs117220938	39162944	C	T
12	rs190145688	39163112	A	T
12	rs184751917	39163489	T	C
12	rs73273181	39163495	G	A
12	rs143906883	39163791	C	T
12	rs146427232	39164010	T	C
12	rs532753116	39164016	C	T
12	rs566191478	39164193	T	C
12	rs117850736	39164233	G	C
12	rs11169482	39164327	T	A
12	rs185051122	39164451	T	C
12	rs150736211	39164730	C	T
12	rs7315271	39164731	G	A
12	rs546418892	39164916	C	A
12	rs566226964	39164941	C	T
12	rs566993813	39165138	T	C
12	rs530778277	39165500	C	A
12	rs11838254	39165546	G	A
12	rs147714291	39165589	A	G
12	rs182886817	39165611	A	G
12	rs187906386	39165612	C	T
12	rs191020996	39165678	T	C
12	rs61937770	39165689	A	G
12	rs146579283	39165759	A	G
12	rs150401847	39166225	G	A
12	rs138109130	39166536	G	A
12	rs11829660	39166650	T	A
12	rs142648208	39166949	T	C
12	rs527261986	39167131	G	A
12	rs543833011	39167273	C	T
12	rs79424881	39167282	C	T
12	rs76854947	39167302	G	A
12	rs540227076	39167334	C	A
12	rs80342970	39167446	A	G
12	rs184330837	39167495	T	G
12	rs545257368	39167539	A	G
12	rs189492297	39167651	T	C
12	rs1996880	39167962	G	A
12	rs35922214	39168068	A	C
12	rs373160049	39168136	C	T
12	rs572280485	39168185	G	A
12	rs10876062	39168186	C	T
12	rs7973992	39168233	C	T
12	rs563177660	39168294	T	C
12	rs148428524	39168350	T	C
12	rs114435519	39168776	G	T
12	rs531981700	39168932	C	T
12	rs191167061	39169325	T	G
12	rs73107196	39169725	A	T
12	rs145785516	39169851	G	A
12	rs183295873	39169866	C	T
12	rs148080934	39170398	C	T
12	rs188462988	39170400	T	C
12	rs568373837	39170464	G	A
12	rs554941258	39170645	T	C
12	rs371926855	39170695	T	C
12	rs183011226	39170739	C	T
12	rs73107199	39170759	A	G
12	rs35749392	39170874	T	G
12	rs372385777	39170953	C	T
12	rs138727884	39171335	A	G
12	rs117981205	39171367	A	T
12	rs826885	39171558	A	G
12	rs141796819	39171607	A	C
12	rs536592988	39171860	G	C
12	rs374659282	39172060	T	G
12	rs570297804	39172107	C	T
12	rs553578619	39172150	T	C
12	rs533095689	39172393	C	T
12	rs540033466	39172423	T	C
12	rs138001928	39172526	C	T
12	rs79556931	39172775	A	G
12	rs140310723	39172986	G	C
12	rs187417776	39173173	A	C
12	rs80198971	39173188	G	C
12	rs77329040	39173254	A	T
12	rs142674098	39173281	T	C
12	rs564829138	39173359	T	C
12	rs11169508	39173385	T	C
12	rs826884	39173474	C	A
12	rs186885691	39173921	A	C
12	rs113864241	39174139	G	T
12	rs142425141	39174244	T	G
12	rs188195255	39174505	A	C
12	rs146565368	39174532	C	T
12	rs141222680	39174896	C	T
12	rs184226665	39175015	T	C
12	rs375004938	39175034	A	T
12	rs146768676	39175236	G	A
12	rs826883	39175290	C	T
12	rs77260156	39175418	C	T
12	rs182018337	39175523	A	G
12	rs143567557	39175694	A	C
12	rs11169511	39175802	C	T
12	rs576852031	39175870	C	T
12	rs12826291	39175904	C	T
12	rs189777766	39176020	A	C
12	rs572525951	39176070	T	C
12	rs141718694	39176091	C	T
12	rs530264239	39176221	C	T
12	rs556653883	39176611	C	T
12	rs59328292	39176674	A	G
12	rs531270548	39176930	C	T
12	rs78276103	39176944	A	T
12	rs73109203	39176982	G	A
12	rs11169518	39177237	A	C
12	rs188309777	39177249	A	G
12	rs146591053	39177316	A	G
12	rs10876078	39177405	C	T
12	rs11169519	39177441	A	G
12	rs143629374	39177571	T	C
12	rs192411232	39177677	A	G
12	rs80107405	39177691	A	G
12	rs826882	39177697	C	T
12	rs117076140	39177806	T	C
12	rs187745071	39177835	A	G
12	rs192667887	39178143	T	A
12	rs77106959	39178484	G	T
12	rs1601579	39178606	C	G
12	rs74908976	39178629	G	A
12	rs568883213	39178681	C	A
12	rs190083924	39178724	T	C
12	rs145938399	39178795	A	G
12	rs56007803	39178826	A	G
12	rs11610376	39178840	C	T
12	rs184745492	39178848	C	T
12	rs547279910	39178859	T	C
12	rs529467299	39178861	C	A
12	rs115104594	39178916	C	G
12	rs1843639	39178919	A	C
12	rs554059650	39178996	G	A
12	rs185041019	39179034	A	C
12	rs142743676	39179055	T	C
12	rs564687455	39179226	T	C
12	rs560441156	39179272	C	T
12	rs191558779	39179381	G	A
12	rs1095578	39179392	A	C
12	rs186395273	39179470	C	T
12	rs116876769	39179472	A	T
12	rs182878913	39179524	G	A
12	rs182428021	39179817	T	A
12	rs34246358	39179841	G	A
12	rs141610596	39179926	T	G
12	rs536915784	39179928	G	A
12	rs565415271	39180059	T	G
12	rs550116107	39180158	G	C
12	rs74522256	39180238	T	C
12	rs188104269	39180385	A	G
12	rs189481887	39180530	A	T
12	rs565736835	39180692	G	A
12	rs556432016	39180754	G	A
12	rs146118050	39180797	G	A
12	rs545381386	39180800	A	C
12	rs12580077	39180850	A	T
12	rs140093518	39180879	A	G
12	rs56344858	39180935	G	A
12	rs189255316	39181091	T	C
12	rs559011797	39181236	C	T
12	rs543936656	39181445	G	A
12	rs148511083	39181564	T	A
12	rs1586373	39181582	A	G
12	rs539092083	39181814	C	A
12	rs59843534	39181919	T	C
12	rs117901307	39181975	T	A
12	rs10161183	39182087	C	T
12	rs546323666	39182321	A	C
12	rs73089536	39182399	G	T
12	rs1095574	39182410	A	G
12	rs147818282	39182564	A	T
12	rs1095573	39182572	C	T
12	rs1095572	39182610	T	C
12	rs190822355	39182804	A	C
12	rs7301104	39182821	T	C
12	rs1095571	39182859	T	C
12	rs113644584	39182923	T	C
12	rs148176302	39182956	G	A
12	rs141996843	39182968	G	A
12	rs11833677	39182985	T	A
12	rs575493846	39182989	G	C
12	rs117797257	39182998	C	G
12	rs539921584	39183047	G	A
12	rs182627180	39183064	T	C
12	rs542692363	39183133	T	G
12	rs544256196	39183459	A	C
12	rs11169535	39183494	T	C
12	rs558055195	39183519	G	A
12	rs80233489	39183600	G	C
12	rs144224137	39183994	G	A
12	rs116959396	39184041	G	A
12	rs183001952	39184146	G	A
12	rs187294545	39184280	A	T
12	rs564623423	39184403	C	T
12	rs826837	39184525	T	C
12	rs568962942	39184815	A	C
12	rs75552759	39184885	A	C
12	rs851931	39184935	A	T
12	rs554071616	39185067	T	C
12	rs565252142	39185304	A	G
12	rs150968353	39185378	T	C
12	rs74086007	39185400	T	C
12	rs826836	39185406	A	G
12	rs73089546	39185445	G	A
12	rs11169547	39185625	A	C
12	rs4768358	39185636	A	T
12	rs77972678	39185936	C	A
12	rs529961780	39185960	T	C
12	rs185605639	39186210	C	T
12	rs181478505	39186383	C	T
12	rs187194914	39186447	T	C
12	rs182733043	39186641	G	A
12	rs145169074	39186909	T	C
12	rs73089548	39186940	A	G
12	rs79880846	39186995	G	T
12	rs550441368	39187070	G	A
12	rs559156293	39187158	A	T
12	rs572696167	39187159	C	G
12	rs555126260	39187200	G	T
12	rs190214749	39187382	C	A
12	rs1601580	39187395	T	C
12	rs12308699	39187408	C	T
12	rs182602653	39187555	C	T
12	rs2388059	39187660	C	G
12	rs143756890	39187689	C	T
12	rs4346007	39187729	A	G
12	rs74514796	39187757	G	C
12	rs566252386	39187783	C	T
12	rs77436731	39187810	T	C
12	rs192124463	39187939	C	A
12	rs141879552	39187958	A	G
12	rs10876086	39188208	A	C
12	rs112099146	39188315	T	C
12	rs529178409	39188388	G	A
12	rs537115495	39188406	G	C
12	rs142956789	39188529	G	T
12	rs532945951	39188625	T	G
12	rs76061928	39188653	A	G
12	rs148657589	39189026	A	G
12	rs112011288	39189158	T	C
12	rs142123370	39189199	T	C
12	rs3886109	39189243	T	C
12	rs369850970	39189339	A	G
12	rs184216866	39189433	C	T
12	rs3887436	39189526	C	A
12	rs116429073	39189562	C	T
12	rs533379623	39189612	A	T
12	rs7138835	39189656	C	T
12	rs529266956	39189659	C	A
12	rs549309364	39189673	G	A
12	rs77601050	39189707	C	T
12	rs539230377	39189719	T	C
12	rs181757758	39189746	C	T
12	rs534020804	39189752	T	A
12	rs150463102	39189800	T	C
12	rs544483861	39189872	C	G
12	rs149605382	39189934	G	A
12	rs542769309	39189975	C	G
12	rs143294713	39189986	A	G
12	rs79406282	39190044	A	G
12	rs189769619	39190098	G	A
12	rs147453203	39190162	G	T
12	rs139797517	39190215	C	T
12	rs545188711	39190309	A	G
12	rs561117285	39190349	G	A
12	rs141799307	39190429	T	C
12	rs183588611	39190459	T	C
12	rs150580424	39190495	T	C
12	rs536486860	39190496	A	G
12	rs576565823	39190515	A	G
12	rs139575229	39190614	T	C
12	rs1684426	39190619	T	C
12	rs532042779	39190645	G	T
12	rs1719860	39190664	T	C
12	rs184120249	39190680	T	C
12	rs528086393	39190798	A	G
12	rs539274978	39190843	A	G
12	rs574800389	39190949	G	A
12	rs528139643	39191032	A	G
12	rs1719859	39191051	C	G
12	rs545011654	39191101	G	C
12	rs34731320	39191166	G	T
12	rs560261431	39191168	T	G
12	rs572166817	39191174	A	G
12	rs12949503	39191217	A	G
12	rs192883115	39191222	T	C
12	rs12427042	39191223	A	G
12	rs111254412	39191240	C	G
12	rs79490585	39191280	G	A
12	rs141199600	39191476	A	C
12	rs61636003	39191497	T	C
12	rs189135476	39191504	G	T
12	rs564755950	39191530	T	G
12	rs60863548	39191553	A	G
12	rs141282475	39191580	C	G
12	rs181009296	39191587	C	A
12	rs12581620	39191594	G	A
12	rs190233506	39191597	T	C
12	rs10783391	39191723	A	G
12	rs186222298	39191782	A	G
12	rs7980448	39191857	A	G
12	rs56989350	39191878	A	G
12	rs553694650	39191895	G	A
12	rs7953057	39191928	C	A
12	rs538896265	39191961	A	G
12	rs188079044	39192002	A	G
12	rs549251996	39192006	T	C
12	rs562819619	39192021	G	A
12	rs547209470	39192154	T	C
12	rs7953319	39192155	C	G
12	rs191000781	39192326	G	T
12	rs186707784	39192376	A	G
12	rs192210052	39192413	T	C
12	rs536353733	39192446	T	C
12	rs145432770	39192571	A	T
12	rs193157060	39192639	C	T
12	rs576535581	39192658	T	C
12	rs545313361	39192686	A	G
12	rs374283654	39192749	G	A
12	rs11514111	39192803	A	G
12	rs61937798	39192810	G	A
12	rs189471787	39192850	T	G
12	rs536722745	39192856	A	C
12	rs138350804	39192891	T	C
12	rs77650399	39192900	C	T
12	rs545374212	39192903	A	G
12	rs559787432	39192938	A	T
12	rs150191372	39193000	G	C
12	rs71461483	39193030	C	T
12	rs558650138	39193098	A	G
12	rs11536164	39193123	A	C
12	rs11561410	39193125	G	C
12	rs12318532	39193160	G	A
12	rs534715911	39193189	C	G
12	rs186579139	39193203	C	A
12	rs559066407	39193212	A	C
12	rs530427003	39193336	T	C
12	rs10783392	39193456	T	C
12	rs191151685	39193464	T	G
12	rs11523606	39193517	T	C
12	rs11522906	39193611	A	G
12	rs532780566	39193628	A	G
12	rs372950681	39193630	T	G
12	rs566119683	39193646	A	G
12	rs7957999	39193651	T	C
12	rs369428606	39193652	A	G
12	rs148637213	39193716	A	G
12	rs11523607	39193767	A	G
12	rs7960901	39193773	T	C
12	rs11534915	39193865	A	G
12	rs528559641	39195818	C	G
12	rs548305396	39196065	A	G
12	rs568098217	39196067	A	T
12	rs550459017	39196167	T	C
12	rs201962755	39196168	A	G
12	rs201310382	39196297	C	A
12	rs535525687	39196364	C	A
12	rs202064410	39196372	C	T
12	rs528714561	39196514	A	C
12	rs372409412	39196521	G	C
12	rs530919450	39196556	T	C
12	rs149081853	39197101	G	C
12	rs143341251	39197158	T	C
12	rs201693486	39197195	T	C
12	rs200391815	39197271	G	A
12	rs549166560	39197438	C	T
12	rs61937807	39197565	A	T
12	rs575468021	39197734	C	T
12	rs564467799	39197893	C	A
12	rs531134134	39197899	T	C
12	rs552598274	39197914	G	C
12	rs570845628	39197933	C	A
12	rs202120341	39199255	C	T
12	rs549328201	39199477	C	A
12	rs187288472	39199660	G	C
12	rs191953495	39199699	G	A
12	rs10444548	39199959	T	C
12	rs149160022	39199993	C	G
12	rs192814165	39200075	C	T
12	rs7978766	39200155	G	A
12	rs189983595	39200243	A	G
12	rs143250821	39200349	A	C
12	rs11503917	39200374	C	T
12	rs545313939	39200385	T	G
12	rs527521517	39200403	T	C
12	rs540723992	39200407	G	A
12	rs376825145	39200412	G	A
12	rs529747796	39200477	T	C
12	rs531891226	39200519	G	A
12	rs71461502	39200561	C	T
12	rs10876116	39200749	C	T
12	rs574164405	39200760	A	C
12	rs10783402	39200790	A	T
12	rs11169604	39200814	A	G
12	rs11537523	39200909	A	C
12	rs144767418	39200940	A	G
12	rs558687126	39201140	T	C
12	rs9706327	39201171	A	C
12	rs10444551	39201326	G	T
12	rs149277260	39201519	T	A
12	rs148405691	39201612	G	C
12	rs564727247	39201694	A	C
12	rs528561411	39201697	A	C
12	rs10783403	39201741	A	G
12	rs201067651	39201887	C	T
12	rs71463381	39201992	T	C
12	rs61937814	39201998	G	T
12	rs545604376	39202069	A	G
12	rs7972132	39202118	T	C
12	rs145594509	39202162	A	T
12	rs11169615	39202313	T	C
12	rs11169616	39202335	A	C
12	rs148929428	39202470	A	G
12	rs575157876	39202542	G	A
12	rs11169618	39202576	T	A
12	rs7965216	39202929	A	T
12	rs141097700	39202987	A	G
12	rs117224362	39203007	T	C
12	rs2177307	39203183	T	A
12	rs1533917	39203185	T	A
12	rs530854545	39203232	A	G
12	rs182886422	39203379	C	T
12	rs568832608	39203600	C	T
12	rs189231417	39203691	C	A
12	rs184592791	39203879	C	T
12	rs573137606	39203928	G	T
12	rs187673792	39203974	T	C
12	rs534822855	39204004	C	T
12	rs191293089	39204056	T	C
12	rs11612004	39204282	A	G
12	rs568157654	39204288	C	T
12	rs188490897	39204351	T	C
12	rs117660804	39204423	T	C
12	rs147136876	39204714	C	T
12	rs529214610	39204732	T	C
12	rs112515180	39204750	T	C
12	rs144371286	39204760	A	G
12	rs186509414	39204956	C	G
12	rs534143969	39205029	C	A
12	rs564398121	39205193	C	T
12	rs182000855	39205491	C	T
12	rs546793061	39205517	A	G
12	rs569346190	39205558	C	T
12	rs1996879	39205600	T	C
12	rs139610906	39205947	A	G
12	rs149748126	39206419	G	A
12	rs145593716	39206459	T	G
12	rs148889569	39206496	A	G
12	rs73089563	39206506	T	C
12	rs78953631	39206521	T	C
12	rs148017451	39206538	A	G
12	rs558311999	39206650	T	C
12	rs571949564	39206651	A	G
12	rs145839425	39206770	C	A
12	rs56157191	39206928	T	C
12	rs545750641	39207016	T	G
12	rs76012963	39207053	T	A
12	rs12816599	39207257	G	A
12	rs7971101	39207268	T	C
12	rs149414662	39207352	A	G
12	rs183006031	39207355	T	C
12	rs368296190	39207369	C	G
12	rs556901754	39207579	C	T
12	rs576805139	39207595	A	G
12	rs191726074	39207845	C	G
12	rs7309194	39207946	A	G
12	rs146079720	39208320	A	T
12	rs191435006	39208413	G	A
12	rs183768698	39208462	C	T
12	rs55845087	39208741	T	A
12	rs190068346	39208835	G	A
12	rs11833115	39208869	A	G
12	rs1554550	39208889	A	G
12	rs554914978	39208956	A	G
12	rs140386232	39209066	C	T
12	rs149939289	39209256	T	C
12	rs111690042	39209395	T	C
12	rs1523121	39209652	G	A
12	rs541825976	39210154	A	G
12	rs533112289	39210483	T	A
12	rs143440014	39210791	G	C
12	rs112207355	39210794	C	G
12	rs74983895	39210934	C	G
12	rs191623577	39210940	C	T
12	rs17126696	39211189	C	T
12	rs11169666	39211300	C	T
12	rs150895570	39211647	A	G
12	rs186585435	39211688	A	G
12	rs142908113	39211748	C	A
12	rs559674843	39212314	A	C
12	rs4002228	39212757	A	C
12	rs144668197	39212777	C	G
12	rs549531836	39212827	A	G
12	rs142704538	39213029	A	G
12	rs36035670	39213092	T	C
12	rs558187160	39213305	T	C
12	rs147808233	39213397	A	G
12	rs563069783	39213449	A	G
12	rs185257883	39213661	G	A
12	rs7136317	39214324	G	A
12	rs76489001	39214371	C	T
12	rs527771649	39214694	G	A
12	rs188220317	39215067	A	G
12	rs1533918	39215310	T	C
12	rs143001218	39215429	T	C
12	rs186354347	39215482	T	C
12	rs12424244	39215652	G	C
12	rs145101738	39215728	C	T
12	rs369627095	39216546	C	T
12	rs183457038	39216562	C	T
12	rs574853533	39216843	T	A
12	rs116987107	39216863	T	C
12	rs10506128	39217205	A	G
12	rs17126706	39217587	T	C
12	rs10160990	39217830	C	A
12	rs4384412	39218113	T	C
12	rs191946671	39218219	G	T
12	rs17126711	39218636	C	G
12	rs112911519	39218794	T	C
12	rs553101076	39218827	T	C
12	rs573142379	39218866	T	G
12	rs115999513	39218893	G	A
12	rs17126713	39219018	A	G
12	rs150841295	39219205	A	G
12	rs570670479	39219481	G	A
12	rs112362978	39219561	T	C
12	rs118164159	39219643	A	G
12	rs147231737	39219670	A	C
12	rs12305675	39219907	T	C
12	rs77748733	39219931	G	A
12	rs116766288	39220248	C	T
12	rs185582809	39220359	A	G
12	rs542275014	39220551	C	T
12	rs181462406	39220737	T	C
12	rs529393103	39220797	T	C
12	rs367999621	39220799	A	G
12	rs569365055	39220805	C	A
12	rs558162237	39220853	C	T
12	rs186594008	39220861	C	T
12	rs181025362	39220910	A	G
12	rs148448129	39220963	T	C
12	rs563000368	39221384	G	A
12	rs73089574	39221559	A	G
12	rs113334088	39221617	G	A
12	rs144598950	39222013	A	C
12	rs73089577	39222015	T	A
12	rs182583499	39222112	A	C
12	rs76374391	39222185	G	T
12	rs145146381	39222410	C	G
12	rs17523988	39222785	C	A
12	rs117074655	39222882	G	A
12	rs118086769	39222983	G	A
12	rs541085207	39223000	G	A
12	rs182871735	39223043	A	T
12	rs376271524	39223405	C	T
12	rs559077671	39223522	G	A
12	rs184202659	39223648	A	C
12	rs116865826	39223906	A	G
12	rs4768388	39223924	A	G
12	rs10506129	39224242	T	A
12	rs546032660	39224507	A	T
12	rs184483274	39224559	T	C
12	rs7315047	39224561	C	T
12	rs182485985	39224666	T	G
12	rs147422139	39224795	A	G
12	rs559940683	39224954	A	G
12	rs58235891	39225210	G	A
12	rs566387620	39225559	T	G
12	rs117060391	39225583	T	A
12	rs191068332	39225675	A	C
12	rs143194887	39225676	A	G
12	rs573187725	39225777	C	T
12	rs73274726	39225886	G	A
12	rs532862548	39225953	T	C
12	rs4595586	39225991	A	T
12	rs190063277	39226009	A	C
12	rs4525279	39226057	G	A
12	rs536028614	39226166	G	A
12	rs56255644	39226302	G	C
12	rs557637238	39226368	C	T
12	rs151314635	39226392	T	C
12	rs150453998	39226484	C	T
12	rs200533225	39226501	A	G
12	rs531082029	39226502	A	T
12	rs191468787	39226529	T	C
12	rs188606107	39226622	C	T
12	rs118034520	39226749	A	G
12	rs544529229	39227063	A	G
12	rs191711429	39227233	G	A
12	rs190301226	39227446	C	A
12	rs111468752	39227744	C	G
12	rs73084040	39228055	C	A
12	rs10876149	39228083	G	C
12	rs185014575	39228115	A	G
12	rs73084043	39228311	G	A
12	rs146496857	39228453	T	C
12	rs186204322	39228551	C	T
12	rs115524296	39228589	G	A
12	rs79333514	39228600	T	C
12	rs76119967	39228601	A	G
12	rs187661074	39228798	T	C
12	rs11615668	39228859	A	T
12	rs11613205	39228897	G	C
12	rs141751705	39228967	G	A
12	rs532204000	39229199	A	T
12	rs150556116	39229325	C	T
12	rs182407748	39229357	T	A
12	rs11837377	39229537	G	A
12	rs1523118	39229699	T	C
12	rs191302369	39229759	A	T
12	rs548215544	39229956	A	G
12	rs111244700	39230121	A	G
12	rs570236855	39230135	G	T
12	rs73084050	39230173	C	T
12	rs146200091	39230359	T	A
12	rs11169760	39230523	G	T
12	rs116921482	39230812	A	G
12	rs185138342	39230903	T	C
12	rs117248717	39231011	A	G
12	rs568087024	39231185	A	G
12	rs557641755	39231650	T	C
12	rs149003505	39231667	T	C
12	rs1403521	39232007	A	G
12	rs151096020	39232091	T	C
12	rs539820763	39232151	G	A
12	rs116864371	39232292	A	C
12	rs562096034	39232345	A	C
12	rs146571628	39232552	C	T
12	rs183447810	39232574	C	T
12	rs563598099	39232586	T	C
12	rs141586539	39232722	T	G
12	rs11169768	39233038	G	A
12	rs138102024	39233092	A	T
12	rs11169769	39233134	G	C
12	rs188434771	39233418	C	T
12	rs143165432	39233550	T	A
12	rs3803020	39233771	G	A
12	rs556726886	39233832	T	C
12	rs571157423	39233912	T	C
12	rs117360568	39234013	C	T
12	rs544841961	39234079	C	T
12	rs560590449	39234204	A	G
12	rs531606681	39234456	A	T
12	rs573123177	39234531	C	A
12	rs184740026	39234638	G	C
12	rs60409162	39234894	A	G
12	rs544574485	39235122	C	T
12	rs189961461	39235125	G	T
12	rs370683920	39235211	T	C
12	rs139448498	39235397	G	A
12	rs189109980	39235789	C	T
12	rs140968574	39236056	C	T
12	rs181457110	39236099	A	G
12	rs545014863	39236151	T	C
12	rs191008689	39236174	C	A
12	rs568142830	39236225	T	G
12	rs185860044	39236569	A	G
12	rs147912288	39236799	C	A
12	rs183055868	39236804	C	T
12	rs76407512	39236807	A	G
12	rs563293679	39236897	C	G
12	rs190512165	39236900	A	G
12	rs79625215	39236953	C	T
12	rs187911809	39237260	A	G
12	rs538836266	39237382	G	C
12	rs1400281	39237456	T	C
12	rs74086023	39237485	A	T
12	rs561477129	39237585	A	C
12	rs552318986	39237722	C	A
12	rs565846966	39237807	C	T
12	rs1914051	39237991	C	T
12	rs184198225	39238251	C	T
12	rs35792180	39238430	T	C
12	rs376842680	39238522	T	C
12	rs532627374	39238633	T	G
12	rs77862353	39238714	C	T
12	rs190740547	39238753	A	G
12	rs570767339	39238768	C	A
12	rs543814069	39238901	A	T
12	rs137951950	39238970	T	G
12	rs75562628	39239068	T	C
12	rs190805878	39239497	G	T
12	rs549521876	39239641	G	C
12	rs372611189	39239643	A	G
12	rs148614365	39239644	A	G
12	rs553414419	39239664	C	T
12	rs544755325	39239799	A	G
12	rs147336719	39240269	C	T
12	rs141006828	39240388	T	C
12	rs564592542	39240909	G	A
12	rs74698304	39241127	C	G
12	rs1400280	39241240	G	A
12	rs11169801	39241429	A	G
12	rs187458308	39241611	C	G
12	rs562460268	39241870	T	C
12	rs61937837	39242340	A	G
12	rs534111230	39242580	T	G
12	rs559734123	39242901	T	C
12	rs17126716	39242902	A	G
12	rs7134806	39243065	C	T
12	rs564819145	39243099	A	C
12	rs9943730	39243193	G	C
12	rs74746040	39243377	G	A
12	rs554175110	39243393	G	A
12	rs140808215	39243624	C	G
12	rs560872724	39243719	A	T
12	rs73084066	39243918	T	C
12	rs532165640	39244015	A	G
12	rs11169807	39244161	T	C
12	rs369394978	39244331	G	T
12	rs149253972	39244449	T	C
12	rs147346320	39244491	T	A
12	rs73084068	39244501	T	C
12	rs541013783	39244531	A	T
12	rs78071188	39244806	T	C
12	rs7974247	39244886	C	T
12	rs10876163	39244915	A	G
12	rs193025266	39244936	A	C
12	rs185556527	39244978	A	C
12	rs180999243	39245250	C	G
12	rs150652397	39245484	C	A
12	rs563587149	39245636	A	C
12	rs139763337	39245672	G	C
12	rs4768394	39245720	T	C
12	rs143621342	39246058	T	C
12	rs140476892	39246207	A	G
12	rs548388321	39246322	C	T
12	rs183677702	39246341	A	T
12	rs550919311	39246358	T	C
12	rs78313226	39246568	G	A
12	rs144155799	39246708	A	C
12	rs566116159	39246875	C	A
12	rs73274734	39246970	G	C
12	rs570771460	39247128	C	A
12	rs73274737	39247269	T	C
12	rs188064171	39247367	C	G
12	rs190518849	39247496	T	G
12	rs140217840	39247512	T	A
12	rs117609042	39247571	T	C
12	rs533165177	39247694	G	A
12	rs17464772	39247777	A	G
12	rs186528611	39247901	T	C
12	rs117747351	39247922	G	A
12	rs146947979	39248005	T	C
12	rs147547598	39248275	C	A
12	rs181868917	39248457	T	C
12	rs370560931	39248563	T	A
12	rs149624333	39248569	T	C
12	rs186884977	39248681	G	A
12	rs117219665	39248992	T	G
12	rs183417562	39249090	G	A
12	rs7134818	39249195	G	A
12	rs182830280	39249478	C	T
12	rs57950648	39249690	G	C
12	rs146320934	39249753	A	C
12	rs139520380	39249866	C	G
12	rs549727179	39250051	A	G
12	rs79065992	39250245	C	T
12	rs538457130	39250291	G	A
12	rs554223216	39250419	A	T
12	rs12425783	39250684	C	T
12	rs540805136	39250701	C	T
12	rs117073714	39250727	T	C
12	rs552040775	39250783	T	C
12	rs553582880	39250872	T	C
12	rs140871257	39251111	A	C
12	rs112788282	39251246	G	A
12	rs536397179	39251542	C	A
12	rs145754983	39251903	T	A
12	rs559912295	39252799	T	C
12	rs11169838	39253108	T	C
12	rs530254992	39253138	A	C
12	rs146346489	39253192	T	G
12	rs75548148	39253389	A	T
12	rs12427196	39254023	A	T
12	rs117439036	39254324	A	T
12	rs148707866	39254506	C	T
12	rs544561214	39254635	G	C
12	rs7954044	39254868	C	T
12	rs142224784	39255033	A	G
12	rs77736608	39255151	T	G
12	rs139710457	39255302	G	A
12	rs184889679	39255750	T	G
12	rs188652976	39256028	A	G
12	rs559957612	39256049	C	T
12	rs78758608	39256220	A	G
12	rs17119813	39256285	T	C
12	rs117941964	39256392	C	T
12	rs12422883	39256950	A	C
12	rs78125476	39257086	C	T
12	rs1607040	39257281	G	C
12	rs145470492	39257339	G	A
12	rs56139608	39257644	C	G
12	rs7314227	39257768	G	A
12	rs569430902	39257784	T	C
12	rs148375955	39257899	A	C
12	rs76105057	39257954	T	A
12	rs73274747	39257994	T	C
12	rs11609849	39258090	G	C
12	rs544801725	39258177	A	T
12	rs7298168	39258210	G	A
12	rs535294777	39258271	T	A
12	rs145772637	39258311	C	T
12	rs549642440	39258329	T	A
12	rs187043433	39258363	G	A
12	rs35815238	39258410	A	G
12	rs138391931	39258430	G	C
12	rs573685838	39258532	A	C
12	rs77602801	39258628	A	G
12	rs10876185	39258649	G	A
12	rs190054220	39258930	T	A
12	rs185956777	39259155	A	T
12	rs191452011	39259195	G	A
12	rs182252371	39259937	A	G
12	rs187301459	39260054	A	T
12	rs565912635	39260202	G	T
12	rs559595143	39260265	G	A
12	rs543146582	39260448	A	T
12	rs139748221	39260483	T	C
12	rs565947768	39260908	G	A
12	rs534812658	39260955	A	C
12	rs10506130	39261081	T	A
12	rs532557390	39261654	G	A
12	rs117989973	39261882	G	A
12	rs142120324	39261892	G	A
12	rs570410841	39262111	G	A
12	rs181032446	39262167	T	C
12	rs140142030	39262242	T	C
12	rs185004367	39262283	A	G
12	rs188053378	39262296	G	A
12	rs575001380	39262312	C	A
12	rs146888730	39262500	C	T
12	rs185316734	39262599	A	G
12	rs61937838	39262680	T	C
12	rs58670318	39262747	C	A
12	rs74086035	39262909	C	T
12	rs183415711	39263188	A	T
12	rs61937839	39263209	A	T
12	rs532939347	39263309	T	C
12	rs56149694	39263771	C	T
12	rs372809073	39263830	T	C
12	rs575581075	39264257	C	T
12	rs7960621	39264442	T	C
12	rs34204495	39264477	C	G
12	rs551004145	39264523	T	C
12	rs112999063	39264682	T	C
12	rs186877192	39264841	C	T
12	rs11169878	39264960	C	T
12	rs535611072	39264987	T	A
12	rs573958958	39265070	C	G
12	rs538204767	39265110	C	G
12	rs73084085	39265125	T	G
12	rs187972368	39265276	A	G
12	rs117463182	39265417	T	G
12	rs546001663	39265536	G	A
12	rs4505102	39265793	T	C
12	rs11169879	39265829	A	C
12	rs190757535	39266027	T	C
12	rs140509942	39266163	T	A
12	rs529474599	39266348	T	A
12	rs144516811	39266415	C	T
12	rs184581902	39266665	A	G
12	rs536153253	39266701	A	G
12	rs142548495	39267093	T	C
12	rs180672971	39267127	G	T
12	rs563134683	39267189	T	C
12	rs1516553	39267297	A	G
12	rs556162097	39267408	T	C
12	rs182108789	39267575	A	G
12	rs186654758	39267701	A	T
12	rs191722007	39267867	C	G
12	rs181964399	39267870	T	G
12	rs565134079	39267915	T	A
12	rs186301060	39268006	C	T
12	rs150240778	39268166	T	C
12	rs557940909	39268168	A	G
12	rs565872911	39268193	A	C
12	rs572964655	39268370	C	T
12	rs56091726	39268506	C	T
12	rs2056529	39268850	G	T
12	rs188444174	39269126	T	C
12	rs148961338	39269381	T	A
12	rs572321573	39269426	T	G
12	rs118028533	39269481	C	T
12	rs532531079	39269525	A	T
12	rs528289989	39269741	A	C
12	rs570135725	39269848	C	G
12	rs191429971	39269943	C	T
12	rs558834504	39269955	A	T
12	rs4332556	39270242	G	C
12	rs150766101	39270259	G	C
12	rs2056159	39270417	G	C
12	rs55751769	39270615	C	T
12	rs4768017	39270739	G	A
12	rs181444459	39270788	T	C
12	rs573168481	39271029	G	T
12	rs73274761	39271247	A	C
12	rs190673898	39271450	C	A
12	rs539965540	39271680	A	G
12	rs149906920	39271808	A	G
12	rs187644536	39272489	G	C
12	rs568896766	39272690	G	A
12	rs184781731	39272705	C	T
12	rs143153184	39272784	T	C
12	rs148790883	39272825	C	T
12	rs181709110	39272945	G	A
12	rs550309555	39273130	C	T
12	rs151304874	39273213	A	C
12	rs571165364	39273263	C	A
12	rs180893913	39273688	G	C
12	rs186505488	39273689	C	T
12	rs17126733	39273923	A	G
12	rs147063747	39273947	C	G
12	rs17126734	39274070	T	G
12	rs73084092	39274116	C	T
12	rs142371341	39274171	C	T
12	rs17126736	39274350	A	G
12	rs146343321	39274401	C	T
12	rs182772592	39274455	G	A
12	rs191857495	39274591	C	T
12	rs371938632	39274820	G	A
12	rs143581417	39275139	T	C
12	rs189116761	39275454	C	T
12	rs193023460	39275458	T	A
12	rs185751676	39275473	T	G
12	rs148034966	39275781	G	A
12	rs184987525	39276006	A	C
12	rs552126151	39276044	G	C
12	rs142558983	39276267	A	G
12	rs145980883	39276291	G	A
12	rs181246566	39276347	A	G
12	rs10506131	39276585	G	A
12	rs528263732	39276903	G	T
12	rs78667616	39277118	G	C
12	rs185300620	39277124	G	A
12	rs146188425	39277158	G	A
12	rs553441027	39277178	G	A
12	rs11829664	39277389	G	A
12	rs139002108	39277476	C	A
12	rs376193938	39277622	G	A
12	rs192198187	39277670	C	T
12	rs149854712	39277686	G	T
12	rs561567166	39277715	G	A
12	rs145843071	39277776	T	C
12	rs548846015	39277791	G	T
12	rs1400285	39277867	T	C
12	rs186857126	39277934	C	T
12	rs75845596	39277980	T	C
12	rs148572862	39278011	A	G
12	rs192988981	39278371	T	C
12	rs193273413	39278622	T	C
12	rs17126739	39278763	C	G
12	rs114177380	39278887	G	T
12	rs12827647	39279038	C	A
12	rs188188742	39279069	G	C
12	rs560126240	39279144	C	G
12	rs180678110	39279161	A	T
12	rs73274764	39279271	T	G
12	rs2388060	39279480	A	G
12	rs78036224	39279534	T	G
12	rs76054827	39279542	G	T
12	rs544563964	39279623	C	T
12	rs146496953	39279657	C	T
12	rs77384621	39279793	G	C
12	rs181953089	39279800	T	C
12	rs537781764	39280005	G	C
12	rs151250359	39280114	A	G
12	rs576074692	39280295	A	G
12	rs140420800	39280320	C	T
12	rs113363481	39280387	C	A
12	rs138082150	39280549	C	T
12	rs540898724	39281148	G	A
12	rs17126743	39281226	T	C
12	rs571246690	39281406	T	C
12	rs529869663	39281663	C	T
12	rs182847718	39281698	A	T
12	rs61495985	39281749	G	A
12	rs138647735	39281771	T	C
12	rs1356267	39282149	G	A
12	rs11833356	39282160	A	T
12	rs7311812	39282318	G	A
12	rs550046780	39282426	C	T
12	rs144475320	39282522	G	A
12	rs141629048	39283026	T	C
12	rs12580722	39283032	C	T
12	rs1516558	39283119	A	G
12	rs73086062	39283153	T	C
12	rs140174685	39283436	A	C
12	rs78731032	39283606	A	G
12	rs118189704	39283759	A	G
12	rs184591173	39283948	C	T
12	rs576971511	39283983	C	T
12	rs11169908	39284077	G	A
12	rs181597153	39284371	T	A
12	rs145759736	39284678	C	T
12	rs545765879	39284797	T	C
12	rs7308580	39284958	T	C
12	rs1516557	39284985	A	G
12	rs548707697	39285102	G	A
12	rs7307936	39285106	A	G
12	rs569808929	39285271	A	G
12	rs141134740	39285399	A	G
12	rs555141075	39285456	C	T
12	rs11169914	39285642	C	T
12	rs190637530	39285689	C	G
12	rs140317575	39285732	C	T
12	rs550771151	39285738	A	G
12	rs187790726	39285935	C	T
12	rs574941269	39286381	G	A
12	rs373112282	39286388	A	G
12	rs149466930	39286554	C	T
12	rs117795149	39286732	T	G
12	rs184578211	39286883	A	C
12	rs556208128	39286933	A	G
12	rs117978460	39287303	T	C
12	rs529203599	39287434	C	T
12	rs10876208	39287667	G	T
12	rs73086069	39287685	T	C
12	rs12424853	39287927	C	T
12	rs7978838	39288066	A	T
12	rs544874678	39288139	G	C
12	rs77627207	39288214	T	C
12	rs192305675	39288334	T	A
12	rs117609783	39288364	T	C
12	rs181962741	39288634	T	C
12	rs140966791	39288900	G	A
12	rs116859736	39289170	C	A
12	rs139293572	39289288	A	G
12	rs150001558	39289393	T	G
12	rs117290063	39289405	T	C
12	rs553979983	39289425	G	A
12	rs556582464	39289620	A	G
12	rs565258271	39289690	C	A
12	rs73274767	39289790	T	C
12	rs368241374	39289979	A	G
12	rs186724174	39290034	C	T
12	rs190045043	39290075	T	C
12	rs554862113	39290374	C	T
12	rs2388172	39290539	G	A
12	rs545456919	39290676	T	C
12	rs528029965	39290754	T	G
12	rs73086073	39290774	G	C
12	rs566091209	39291114	C	T
12	rs554661217	39291137	C	T
12	rs141173703	39291179	A	G
12	rs541453602	39291364	G	A
12	rs114837234	39291562	T	C
12	rs552728881	39292013	G	T
12	rs77087218	39292015	G	C
12	rs77793047	39292197	C	T
12	rs117659574	39292331	T	C
12	rs79180818	39292437	A	T
12	rs550942291	39292513	T	C
12	rs117324181	39292549	T	C
12	rs182525330	39292638	C	T
12	rs76500403	39292836	T	C
12	rs75146487	39293536	A	T
12	rs7309617	39293664	C	T
12	rs141896075	39294000	G	A
12	rs10444553	39294076	C	G
12	rs533250821	39294428	C	A
12	rs569112273	39294490	C	A
12	rs529188833	39294510	C	T
12	rs549229316	39294511	A	T
12	rs116116408	39294538	A	G
12	rs79686911	39294599	T	C
12	rs557961963	39294915	A	C
12	rs562842230	39295054	C	A
12	rs57068357	39295273	C	A
12	rs1914052	39295471	T	C
12	rs149075345	39295505	A	C
12	rs74936287	39295522	G	T
12	rs557149042	39295637	T	C
12	rs575498447	39296059	G	A
12	rs527444253	39296067	G	A
12	rs561086997	39296077	G	A
12	rs549785386	39296096	A	G
12	rs569278858	39296098	G	A
12	rs35252435	39296219	G	A
12	rs5797598	39296221	A	G
12	rs113577151	39296262	A	G
12	rs576459422	39296335	G	A
12	rs7967776	39296664	C	G
12	rs571653223	39296672	A	G
12	rs1516555	39297028	C	T
12	rs182682751	39297120	G	C
12	rs79431452	39297506	T	C
12	rs141984850	39297757	C	T
12	rs187138587	39298004	T	C
12	rs570192877	39298277	G	T
12	rs2138543	39298423	A	T
12	rs569251760	39298516	T	G
12	rs533359798	39298564	G	A
12	rs151008935	39298650	G	A
12	rs61937844	39298811	A	G
12	rs566816956	39298878	C	G
12	rs534746198	39299065	T	C
12	rs139590490	39299199	C	G
12	rs34024109	39299265	G	C
12	rs1108122	39299404	G	T
12	rs1108123	39299405	T	C
12	rs112827602	39299433	C	T
12	rs532708979	39299505	T	G
12	rs1878225	39299553	A	G
12	rs1108124	39299614	T	C
12	rs7962363	39299703	C	T
12	rs146947533	39299853	T	C
12	rs112168825	39299888	T	C
12	rs116876628	39299910	C	T
12	rs180829917	39300262	T	C
12	rs148165013	39300565	T	C
12	rs540090600	39300713	T	G
12	rs908511	39300741	T	C
12	rs573340169	39300804	C	G
12	rs560102266	39301142	C	G
12	rs186869636	39301317	T	C
12	rs191681588	39301328	T	C
12	rs190026677	39301448	T	C
12	rs540259879	39301797	A	G
12	rs560440905	39301811	A	G
12	rs138938648	39301844	A	G
12	rs61628650	39301961	A	G
12	rs7970097	39302247	G	T
12	rs191089786	39302369	C	G
12	rs75367163	39302532	C	T
12	rs77903378	39302610	C	T
12	rs529544602	39302837	A	G
12	rs2388061	39302862	G	T
12	rs534005538	39303051	T	G
12	rs2388062	39303102	A	G
12	rs113671046	39303182	A	G
12	rs148684772	39303411	C	T
12	rs6580849	39303639	C	A
12	rs527883347	39303850	C	T
12	rs147408268	39304059	A	G
12	rs139620311	39304079	T	C
12	rs117002289	39304208	T	A
12	rs565486195	39304271	A	G
12	rs12322112	39304512	T	C
12	rs538932289	39304550	A	C
12	rs372016288	39304572	C	A
12	rs554730506	39304653	G	A
12	rs574212052	39304700	G	A
12	rs117657702	39304831	A	C
12	rs180976159	39305098	T	G
12	rs10732735	39305109	G	A
12	rs79432145	39305797	G	T
12	rs530356351	39305838	T	C
12	rs1400282	39305859	T	C
12	rs145144466	39306167	A	C
12	rs182827268	39306385	A	G
12	rs138968838	39306430	A	G
12	rs73274782	39306482	A	G
12	rs73274784	39306484	A	G
12	rs73086092	39306488	A	G
12	rs76271768	39306584	G	A
12	rs539169149	39306651	C	T
12	rs12423647	39306767	A	G
12	rs1533448	39306836	T	C
12	rs117845359	39306911	A	G
12	rs187859381	39306958	C	T
12	rs561712672	39307014	C	A
12	rs11169968	39307023	A	G
12	rs547504785	39307075	T	C
12	rs557678553	39307222	G	T
12	rs11614649	39307448	T	C
12	rs78637268	39307618	C	A
12	rs118086571	39307998	A	G
12	rs79934659	39308075	A	G
12	rs77824347	39308118	G	A
12	rs78821664	39308711	C	G
12	rs17465893	39308763	G	A
12	rs10437944	39308786	C	A
12	rs547018678	39308803	C	T
12	rs189358359	39309413	A	G
12	rs541384340	39309477	C	T
12	rs554195389	39309697	T	C
12	rs1878224	39309714	C	T
12	rs11831499	39310114	T	A
12	rs11831502	39310127	T	A
12	rs571686858	39310342	G	C
12	rs7968397	39310591	T	A
12	rs7971601	39310651	C	T
12	rs7974510	39310730	C	T
12	rs527790692	39310890	A	G
12	rs11169983	39310913	A	G
12	rs35134389	39310981	A	G
12	rs182426303	39311206	A	T
12	rs190327806	39311472	A	G
12	rs183265252	39311601	C	G
12	rs17126776	39311625	A	G
12	rs189051909	39311627	G	C
12	rs116347645	39311648	T	C
12	rs75780897	39311831	G	A
12	rs565632879	39312060	G	A
12	rs71463397	39312117	A	G
12	rs79305896	39312134	G	A
12	rs539055287	39312187	T	C
12	rs559340896	39312190	T	A
12	rs563618619	39312320	G	A
12	rs570451319	39312493	C	T
12	rs564934743	39312583	T	G
12	rs143268268	39312856	T	G
12	rs17126777	39312975	C	T
12	rs570541657	39312977	A	G
12	rs1878223	39313135	T	C
12	rs115396936	39313174	C	G
12	rs372793320	39313204	A	G
12	rs75800191	39313493	A	G
12	rs143658244	39313603	A	G
12	rs73088005	39313611	G	A
12	rs185712516	39313661	G	A
12	rs139551509	39313701	G	C
12	rs34446207	39314035	A	T
12	rs34809106	39314255	G	A
12	rs34208579	39314281	T	C
12	rs12304003	39314433	T	C
12	rs560321236	39314505	T	G
12	rs5017082	39314564	A	C
12	rs188005343	39314649	C	A
12	rs146886344	39315007	A	G
12	rs139769300	39315023	C	T
12	rs141018677	39315191	C	A
12	rs60358196	39315637	T	C
12	rs534033915	39315702	T	A
12	rs187931658	39315783	G	A
12	rs141582354	39315846	A	C
12	rs147030788	39316135	T	G
12	rs138268043	39316189	G	T
12	rs143165263	39316298	C	A
12	rs534176242	39316420	T	A
12	rs76434126	39316506	G	T
12	rs17525581	39316877	T	C
12	rs567467056	39316965	T	C
12	rs118161795	39316966	A	G
12	rs149408598	39317005	A	G
12	rs34837695	39317047	A	G
12	rs58832880	39317090	C	T
12	rs576625035	39317181	G	T
12	rs11169992	39317207	T	C
12	rs4768463	39317511	A	G
12	rs117704923	39317717	A	G
12	rs7298320	39317837	G	C
12	rs549889108	39318012	G	A
12	rs563612542	39318127	C	A
12	rs148781050	39318238	G	A
12	rs188155895	39318356	A	G
12	rs35743713	39318539	G	C
12	rs12424948	39318952	G	A
12	rs113671202	39319057	T	C
12	rs557023887	39319493	C	A
12	rs181845368	39319495	A	T
12	rs561688506	39319620	A	G
12	rs75989785	39319661	G	A
12	rs546582864	39319732	G	A
12	rs35293733	39319785	G	T
12	rs140912150	39319821	C	A
12	rs78554356	39319834	G	A
12	rs576913213	39319863	T	G
12	rs182820851	39320307	G	T
12	rs560149423	39320408	C	T
12	rs114499448	39320715	C	T
12	rs115152405	39320823	C	T
12	rs185885955	39320888	G	A
12	rs541729290	39321066	T	C
12	rs553618974	39321477	T	C
12	rs573647529	39321534	C	T
12	rs73088010	39321555	G	T
12	rs529339896	39321719	A	T
12	rs149844448	39322406	C	A
12	rs57643909	39322501	A	G
12	rs12322366	39322539	A	G
12	rs111516306	39322541	G	A
12	rs540470025	39322659	G	A
12	rs184587874	39322707	C	A
12	rs531774446	39322728	T	C
12	rs7955725	39322903	T	C
12	rs145515039	39323206	T	C
12	rs567429458	39323304	G	A
12	rs569411588	39323374	T	G
12	rs34720289	39323607	G	T
12	rs77384763	39323743	A	G
12	rs141004201	39323821	G	T
12	rs529921260	39324104	G	T
12	rs78562135	39324244	A	G
12	rs564066580	39324411	T	C
12	rs73088013	39324529	C	G
12	rs144454407	39324634	C	A
12	rs543358297	39324846	T	C
12	rs186326837	39324860	A	G
12	rs183375570	39325036	A	G
12	rs147972266	39325217	G	T
12	rs192149987	39325307	G	A
12	rs185044061	39325313	C	T
12	rs545596677	39325449	A	G
12	rs559242549	39325450	G	C
12	rs193181361	39325503	T	C
12	rs7953715	39325539	C	T
12	rs9668010	39325648	G	T
12	rs148495011	39325654	T	C
12	rs118042459	39325748	A	C
12	rs115755936	39325759	A	G
12	rs7956929	39325850	C	T
12	rs4768471	39325960	A	G
12	rs181946221	39326206	T	C
12	rs151188532	39326207	A	G
12	rs4768473	39326256	G	A
12	rs568356906	39326452	A	G
12	rs150312903	39326477	A	G
12	rs137908404	39326515	A	G
12	rs180833946	39326738	G	T
12	rs560053743	39326761	T	C
12	rs138532125	39326995	T	C
12	rs535456862	39327004	C	G
12	rs77057657	39327044	G	A
12	rs542201877	39327173	A	G
12	rs549352692	39327422	C	G
12	rs79025191	39327455	G	C
12	rs188764441	39327659	T	G
12	rs141468788	39327710	T	C
12	rs564600104	39327769	T	C
12	rs150849686	39327794	A	C
12	rs562906138	39327903	G	A
12	rs144194127	39327931	A	G
12	rs146524976	39328010	A	G
12	rs73094172	39328117	T	C
12	rs531780583	39328443	C	T
12	rs190333454	39328515	T	C
12	rs78628957	39328527	C	G
12	rs12318988	39328560	G	T
12	rs574331837	39328958	A	G
12	rs556703925	39328997	C	T
12	rs75714719	39329017	T	C
12	rs565098545	39329065	G	C
12	rs73094174	39329176	C	T
12	rs7958206	39329294	A	G
12	rs548149308	39329295	A	G
12	rs118160578	39329377	C	T
12	rs35314666	39329410	T	G
12	rs118080779	39329468	A	T
12	rs142831816	39329662	T	C
12	rs572459620	39329701	T	C
12	rs530494192	39330013	G	T
12	rs552712073	39330152	G	A
12	rs55638618	39330261	A	G
12	rs150797454	39330312	T	C
12	rs35526529	39330361	T	G
12	rs117118655	39330367	A	G
12	rs34632894	39330612	C	G
12	rs56017386	39330630	A	G
12	rs6580866	39330770	C	G
12	rs34551703	39330819	C	T
12	rs539753573	39330954	T	C
12	rs557566013	39331573	T	C
12	rs79270242	39331688	A	G
12	rs143413276	39331731	T	C
12	rs11614695	39331847	T	C
12	rs116145304	39331848	A	G
12	rs59567184	39331867	C	T
12	rs113001743	39331890	G	A
12	rs117870914	39332027	G	T
12	rs564605270	39332030	T	C
12	rs182827674	39332031	A	G
12	rs138386548	39332245	A	G
12	rs553427938	39332304	G	A
12	rs187118639	39332315	A	G
12	rs75143254	39332517	C	A
12	rs551254562	39332561	G	A
12	rs571379765	39332641	T	C
12	rs560064886	39332872	T	C
12	rs578140618	39333113	A	G
12	rs577192838	39333127	A	G
12	rs554313711	39333134	T	G
12	rs138838337	39333154	C	T
12	rs73094183	39333347	T	C
12	rs113037050	39333584	T	C
12	rs545344950	39333589	G	A
12	rs148476789	39333629	A	G
12	rs59283257	39333637	A	T
12	rs184135351	39333644	T	C
12	rs1914053	39333883	T	C
12	rs570085034	39333962	A	G
12	rs558485339	39334196	G	A
12	rs186810329	39334203	T	C
12	rs36005783	39334281	A	T
12	rs75559611	39334323	C	G
12	rs187370527	39334461	T	C
12	rs112801019	39334508	T	G
12	rs527600739	39334579	A	G
12	rs571147735	39334720	G	A
12	rs543270293	39334735	T	C
12	rs376920520	39334776	C	T
12	rs561589896	39335029	C	A
12	rs549606486	39335132	T	G
12	rs12810598	39335216	A	G
12	rs183141600	39335424	T	C
12	rs9788065	39335476	C	A
12	rs140127561	39335633	A	G
12	rs111704429	39335744	G	C
12	rs78582601	39336048	A	T
12	rs117325377	39336228	T	A
12	rs113387025	39336230	T	G
12	rs537698563	39336269	G	T
12	rs188422146	39336322	A	G
12	rs149010886	39336377	A	G
12	rs550671785	39336409	C	T
12	rs111551023	39336501	A	C
12	rs555448631	39336533	C	A
12	rs138417263	39336649	T	C
12	rs553243570	39336778	T	C
12	rs73094187	39336848	T	C
12	rs564500998	39337108	A	T
12	rs78170769	39337214	G	A
12	rs57705227	39337225	C	A
12	rs34060664	39337399	G	A
12	rs12579481	39337406	A	G
12	rs12814788	39337472	C	A
12	rs578076903	39337515	C	G
12	rs531527288	39337653	A	C
12	rs191714660	39337787	A	G
12	rs184685524	39337805	A	T
12	rs34118212	39337838	G	A
12	rs181783630	39337939	G	A
12	rs187348393	39337955	C	T
12	rs113767292	39337999	T	C
12	rs7972595	39338000	A	G
12	rs549421038	39338146	T	C
12	rs183018313	39338365	A	C
12	rs73276415	39338617	T	C
12	rs113857833	39339068	T	C
12	rs543131472	39339185	T	A
12	rs7967074	39339326	T	A
12	rs536779313	39339524	T	G
12	rs77896660	39339533	T	G
12	rs150933545	39340193	G	A
12	rs114676425	39340270	G	T
12	rs186662468	39340320	G	A
12	rs76802368	39340351	T	C
12	rs4511319	39340457	C	T
12	rs34906341	39340496	G	C
12	rs111731662	39340547	A	G
12	rs541749211	39340775	A	G
12	rs117626910	39341396	G	A
12	rs113139611	39341412	C	G
12	rs528509747	39341607	T	G
12	rs61939578	39341673	A	G
12	rs115154314	39341831	T	A
12	rs116903610	39341855	T	C
12	rs75297818	39341915	G	A
12	rs143689660	39341954	A	G
12	rs66498712	39342207	G	A
12	rs112730000	39342295	T	C
12	rs75800392	39342300	G	A
12	rs142863256	39342351	A	G
12	rs113088208	39342372	C	T
12	rs375571128	39342608	G	A
12	rs1516549	39342714	G	A
12	rs539730649	39342747	C	T
12	rs191506043	39342949	T	G
12	rs182825397	39342951	T	A
12	rs185904138	39342953	A	T
12	rs113325289	39343084	T	C
12	rs568907536	39343169	T	C
12	rs117736987	39343230	C	T
12	rs558934955	39343354	C	T
12	rs111505089	39343424	C	G
12	rs564499175	39343692	G	A
12	rs187716917	39343699	T	G
12	rs80099919	39343772	C	G
12	rs1400279	39343825	A	T
12	rs549129103	39343839	A	G
12	rs140194375	39344041	A	T
12	rs112526260	39344072	G	C
12	rs192947558	39344088	A	G
12	rs184014094	39344089	A	C
12	rs567122990	39344091	A	C
12	rs143868930	39344094	A	G
12	rs151303273	39344095	A	C
12	rs187532964	39344109	T	C
12	rs111944504	39344205	T	C
12	rs547333192	39344284	A	G
12	rs113839243	39344412	T	G
12	rs75642840	39344436	G	A
12	rs11612680	39344443	G	A
12	rs142902777	39344668	G	A
12	rs74325709	39344821	G	A
12	rs534350993	39344860	C	T
12	rs113698183	39344964	G	A
12	rs546804762	39345096	A	T
12	rs181378981	39345313	T	A
12	rs543408313	39345356	G	T
12	rs117634892	39345357	G	T
12	rs539497036	39345593	C	A
12	rs190648513	39345611	C	T
12	rs9652001	39345786	G	C
12	rs563321228	39345877	C	T
12	rs545726187	39346000	G	T
12	rs192377168	39346051	C	A
12	rs141608094	39346253	T	C
12	rs565808293	39346272	T	C
12	rs74428095	39346274	A	G
12	rs77334315	39346292	T	A
12	rs118107062	39346402	C	A
12	rs75006820	39346567	G	T
12	rs564404460	39346656	C	T
12	rs74898568	39346659	C	T
12	rs142911290	39346695	G	A
12	rs7312898	39346833	C	T
12	rs61939579	39346897	C	T
12	rs111661356	39346904	G	A
12	rs61939580	39346909	T	A
12	rs113066789	39346913	A	T
12	rs112698009	39346932	G	C
12	rs144678558	39347000	T	G
12	rs112818645	39347088	G	A
12	rs112434692	39347156	C	A
12	rs111996728	39347208	C	T
12	rs113388555	39347219	G	A
12	rs149093346	39347297	G	A
12	rs570734628	39347307	A	G
12	rs112177731	39347581	A	G
12	rs112469306	39347612	G	A
12	rs113990474	39347825	G	T
12	rs111300291	39347846	T	G
12	rs113849003	39347949	T	C
12	rs545992487	39347984	A	G
12	rs573180419	39348056	C	T
12	rs533107698	39348376	G	A
12	rs557001993	39348736	A	G
12	rs542323864	39348739	T	A
12	rs182849740	39348746	T	C
12	rs12580665	39348921	G	A
12	rs12579397	39348927	G	C
12	rs187126122	39348980	A	G
12	rs115226167	39349197	G	C
12	rs75798931	39349329	T	C
12	rs80172444	39349362	C	T
12	rs75521585	39349387	A	G
12	rs180800216	39349945	T	A
12	rs75072433	39350063	T	C
12	rs78819647	39350107	T	C
12	rs12371693	39350197	A	G
12	rs529529214	39350334	A	C
12	rs113055184	39350506	G	A
12	rs554049528	39350632	T	A
12	rs79846983	39350762	T	G
12	rs551873622	39351170	A	G
12	rs112897532	39351172	A	C
12	rs61939581	39351184	T	C
12	rs191425770	39351219	A	G
12	rs112380389	39351222	C	T
12	rs76299922	39351339	G	A
12	rs113622661	39351612	T	C
12	rs61939582	39351618	T	A
12	rs34461406	39351721	A	G
12	rs145380991	39351877	G	A
12	rs191189966	39351929	C	T
12	rs182238645	39351938	G	A
12	rs77280206	39351949	A	C
12	rs74438083	39351962	G	A
12	rs575616999	39351969	T	C
12	rs111798467	39352006	G	A
12	rs561021634	39352010	C	A
12	rs530055072	39352076	G	A
12	rs190334581	39352238	T	A
12	rs556726789	39352302	G	C
12	rs74826821	39352383	G	A
12	rs112787802	39352544	T	C
12	rs188668276	39352791	G	A
12	rs184209926	39353109	C	T
12	rs147324842	39353110	G	A
12	rs111935078	39353170	G	C
12	rs113225370	39353249	A	G
12	rs559760532	39353292	A	T
12	rs12813104	39353341	A	G
12	rs112173325	39353446	T	C
12	rs150001185	39353478	T	C
12	rs577295224	39353678	T	C
12	rs191381091	39353683	A	G
12	rs113987485	39354181	G	A
12	rs568381152	39354249	T	C
12	rs35966317	39354332	A	G
12	rs112543227	39354457	T	C
12	rs555785464	39354559	G	C
12	rs34434202	39354610	T	A
12	rs115474233	39354662	C	T
12	rs539944519	39354701	C	A
12	rs529176727	39354748	G	C
12	rs57711782	39354773	A	T
12	rs531277290	39354805	C	A
12	rs146750942	39354837	C	T
12	rs145474177	39354946	T	A
12	rs74593714	39355011	T	C
12	rs78338288	39355117	G	A
12	rs540006664	39355191	C	T
12	rs181702259	39355494	G	A
12	rs187615825	39355528	C	A
12	rs1878228	39355595	C	T
12	rs61939584	39355639	T	G
12	rs1516556	39355681	A	G
12	rs185379691	39355685	A	G
12	rs150101593	39355717	T	C
12	rs1878227	39355719	T	A
12	rs1878226	39355720	A	C
12	rs192009729	39355846	G	A
12	rs536524231	39356885	G	C
12	rs12819907	39356906	G	A
12	rs12819186	39356912	T	C
12	rs12305813	39356922	C	A
12	rs12820138	39357049	G	A
12	rs139716893	39357133	T	G
12	rs117733762	39357152	G	A
12	rs545192712	39357185	C	T
12	rs565001932	39357253	G	A
12	rs143561252	39357257	C	T
12	rs71442448	39357372	C	T
12	rs55996397	39357498	G	T
12	rs74846117	39357512	A	G
12	rs77678546	39357559	T	A
12	rs74330170	39357586	A	G
12	rs554430225	39357592	T	A
12	rs61939587	39357954	T	C
12	rs149084611	39358029	G	A
12	rs80024485	39358082	T	C
12	rs77003431	39358182	C	A
12	rs563513233	39358186	G	T
12	rs532485408	39358189	T	G
12	rs546111464	39358192	G	A
12	rs77108718	39358264	T	C
12	rs76485055	39358294	G	A
12	rs137871523	39358379	A	C
12	rs558780934	39358384	G	C
12	rs546139446	39358494	A	G
12	rs186426039	39358507	A	C
12	rs111475903	39358587	A	G
12	rs10876297	39358660	T	A
12	rs146304170	39358754	T	C
12	rs139464152	39358759	T	G
12	rs573218368	39358796	A	G
12	rs76078379	39358806	T	G
12	rs150586353	39358841	A	T
12	rs36004046	39358881	T	C
12	rs537213107	39359031	A	T
12	rs183126383	39359059	T	C
12	rs185895485	39359259	T	C
12	rs11503948	39359434	T	C
12	rs76716451	39359444	G	A
12	rs562276426	39359558	C	T
12	rs531211178	39359559	A	G
12	rs200674575	39359622	G	C
12	rs149268063	39359731	A	T
12	rs74696250	39359756	G	T
12	rs199600893	39359811	C	A
12	rs189861046	39359848	T	C
12	rs139658135	39359993	C	G
12	rs12371575	39359998	A	G
12	rs142053191	39360000	C	T
12	rs12370434	39360007	G	T
12	rs187760430	39360009	T	C
12	rs12370086	39360013	G	A
12	rs12370436	39360017	G	T
12	rs77718613	39360146	G	T
12	rs372567397	39360177	A	C
12	rs61701142	39360303	T	C
12	rs148163535	39360839	A	G
12	rs201777688	39360863	A	G
12	rs531571846	39360865	T	G
12	rs200076449	39360866	G	T
12	rs184721742	39361053	A	G
12	rs36140395	39361169	A	G
12	rs187669523	39361192	A	G
12	rs192118789	39361193	T	C
12	rs562967302	39361204	A	G
12	rs200201960	39361377	A	T
12	rs547623626	39361402	T	G
12	rs569017222	39361406	T	C
12	rs201742517	39361503	G	A
12	rs12823764	39361636	T	C
12	rs12823787	39361673	T	C
12	rs12824507	39361674	G	A
12	rs200498188	39361676	T	C
12	rs556475850	39361680	A	T
12	rs12822280	39361691	A	G
12	rs561269961	39361832	T	A
12	rs147974690	39361963	A	G
12	rs552258481	39361966	G	T
12	rs55706148	39361977	C	T
12	rs12830060	39362064	G	A
12	rs371063406	39362068	T	C
12	rs558657498	39362092	T	C
12	rs138638169	39362156	C	T
12	rs201775446	39362159	G	A
12	rs563477533	39362163	T	G
12	rs552319513	39362223	T	C
12	rs567921436	39362240	A	G
12	rs112640699	39362295	T	C
12	rs572547665	39362338	G	C
12	rs139964142	39362578	G	A
12	rs553744812	39362612	A	C
12	rs189289823	39362621	G	A
12	rs535122200	39362649	A	C
12	rs28884581	39362651	A	G
12	rs7399201	39362654	T	G
12	rs7398379	39362714	G	A
12	rs7397111	39362835	C	G
12	rs7398652	39362894	C	T
12	rs570810640	39363048	T	C
12	rs192036112	39363098	A	G
12	rs12818234	39363100	C	T
12	rs543864452	39363116	T	C
12	rs12818260	39363148	A	T
12	rs12818272	39363168	G	T
12	rs113306697	39363244	T	C
12	rs12813496	39363248	G	A
12	rs12812749	39363254	T	C
12	rs12812750	39363258	T	C
12	rs61939611	39363263	T	C
12	rs11829269	39363264	A	G
12	rs562287799	39363409	G	A
12	rs548263273	39363434	G	A
12	rs7308161	39363459	C	T
12	rs201478738	39363553	A	G
12	rs199921611	39363554	C	T
12	rs201383872	39363555	A	T
12	rs201827244	39363556	A	T
12	rs7308278	39363558	G	T
12	rs2892451	39363574	C	T
12	rs4411311	39363612	G	C
12	rs2892450	39363678	A	G
12	rs111706940	39363767	G	A
12	rs35387593	39363847	G	A
12	rs4438082	39363870	T	C
12	rs138296561	39363873	G	C
12	rs553792743	39363968	A	G
12	rs7137139	39364013	A	G
12	rs2388179	39364036	A	T
12	rs925829	39364167	G	A
12	rs150197360	39364172	T	C
12	rs925828	39364222	G	A
12	rs529348762	39364274	T	C
12	rs925827	39364307	T	C
12	rs2388178	39364366	G	T
12	rs554840460	39364394	A	G
12	rs2388177	39364403	C	T
12	rs61939612	39364537	T	G
12	rs4623945	39364572	T	A
12	rs139709359	39364595	C	T
12	rs1400283	39364596	C	G
12	rs11615634	39364704	C	A
12	rs11615638	39364766	C	A
12	rs185489293	39364852	C	T
12	rs147174660	39364873	G	A
12	rs569684856	39365016	C	G
12	rs11615700	39365104	G	A
12	rs117929171	39365145	C	T
12	rs373324199	39365256	T	G
12	rs12826448	39365441	T	C
12	rs545045002	39365534	A	G
12	rs576168285	39365908	T	C
12	rs12809307	39365927	G	A
12	rs572321911	39365952	C	T
12	rs146596459	39366110	C	A
12	rs115001341	39366166	C	T
12	rs73096139	39366396	T	C
12	rs61939613	39366397	T	A
12	rs1303887	39366523	T	C
12	rs190912361	39366737	T	G
12	rs969469	39366775	C	A
12	rs541784187	39366814	T	C
12	rs1303886	39366876	A	G
12	rs185191135	39366880	A	C
12	rs112082450	39367047	C	T
12	rs969468	39367278	C	A
12	rs150385998	39367625	T	C
12	rs143694157	39367834	A	C
12	rs568483406	39367979	A	G
12	rs1607042	39368028	G	A
12	rs1607041	39368206	T	C
12	rs189003036	39368348	G	C
12	rs192445187	39368378	C	T
12	rs35782982	39368634	G	A
12	rs7307174	39368862	G	A
12	rs7310463	39368927	C	T
12	rs7307303	39368976	G	A
12	rs7136002	39369168	A	G
12	rs539088540	39369186	C	G
12	rs188017402	39369253	T	C
12	rs144490293	39369296	G	A
12	rs191723661	39369331	C	T
12	rs562219994	39369408	T	A
12	rs77484040	39369435	C	T
12	rs183815831	39369481	C	T
12	rs146414398	39369557	C	T
12	rs373505056	39369699	A	G
12	rs6580888	39369704	T	C
12	rs6580889	39369742	C	T
12	rs12321890	39369807	A	T
12	rs190144265	39370095	A	T
12	rs6580891	39370127	T	C
12	rs36027514	39370213	A	C
12	rs6580892	39370237	C	G
12	rs56921592	39370255	T	C
12	rs117042254	39370670	A	G
12	rs12812762	39371141	C	T
12	rs7486598	39371159	T	C
12	rs12812959	39371197	C	T
12	rs149809791	39371228	A	G
12	rs186504069	39371293	G	A
12	rs12830044	39371533	C	G
12	rs138251555	39371595	T	C
12	rs1839402	39371615	A	G
12	rs142275312	39371758	G	A
12	rs6580893	39371885	T	G
12	rs6580894	39371951	G	A
12	rs6580895	39372011	C	T
12	rs138867088	39372031	G	A
12	rs188277026	39372096	C	A
12	rs116904710	39372121	T	G
12	rs12578384	39372149	G	A
12	rs6580896	39372223	T	C
12	rs6580897	39372254	G	A
12	rs6580898	39372303	C	T
12	rs183096848	39372349	T	C
12	rs2388176	39372357	A	G
12	rs1156707	39372451	T	G
12	rs1319791	39372486	T	G
12	rs1156706	39372641	A	G
12	rs1156705	39372672	T	C
12	rs17126804	39372938	C	T
12	rs114560985	39373244	A	G
12	rs111678645	39373289	G	A
12	rs7294600	39373416	G	A
12	rs12821056	39373551	T	C
12	rs78776486	39373597	A	C
12	rs12821956	39373640	C	A
12	rs11170207	39373641	T	G
12	rs185334664	39373858	A	G
12	rs12833238	39373898	C	T
12	rs553935650	39373974	T	C
12	rs113749632	39373975	A	G
12	rs12827467	39374014	G	A
12	rs149474950	39374101	T	A
12	rs12827662	39374105	G	A
12	rs12827670	39374117	G	A
12	rs568421724	39374163	C	G
12	rs12827718	39374187	G	A
12	rs570642503	39374261	G	A
12	rs552748554	39374265	G	A
12	rs61939615	39374298	A	C
12	rs9669705	39374459	T	C
12	rs542305505	39374601	A	C
12	rs7970652	39374873	C	T
12	rs151290697	39374880	C	A
12	rs7967931	39375162	C	A
12	rs7980848	39375166	C	G
12	rs61939616	39375282	T	C
12	rs7952765	39375325	C	G
12	rs147678641	39375355	T	C
12	rs117779838	39375612	T	C
12	rs7303576	39375652	G	A
12	rs12809748	39375670	A	G
12	rs190319386	39375736	T	G
12	rs12816776	39375817	G	A
12	rs12821810	39375858	C	T
12	rs536119073	39375969	A	G
12	rs7136425	39376005	A	C
12	rs183448380	39376006	T	C
12	rs7310525	39376202	C	T
12	rs71442487	39376205	T	C
12	rs565550320	39376278	T	C
12	rs7135925	39376310	T	G
12	rs11829870	39376362	A	C
12	rs17545893	39376596	G	A
12	rs7972590	39376615	G	A
12	rs149843416	39376679	G	A
12	rs7958118	39376685	T	C
12	rs7967295	39376866	A	G
12	rs541102404	39376939	T	C
12	rs571471923	39377082	T	G
12	rs7968458	39377139	A	C
12	rs371303020	39377154	T	G
12	rs7954830	39377167	G	A
12	rs7968566	39377200	T	C
12	rs371291811	39377257	T	C
12	rs12812481	39377494	G	C
12	rs17467376	39377551	G	T
12	rs554703793	39377723	C	T
12	rs140395216	39377905	A	T
12	rs12578866	39377966	C	T
12	rs371983266	39377972	A	G
12	rs61939641	39378001	C	T
12	rs150365527	39378003	T	A
12	rs61939642	39378106	T	C
12	rs545438061	39378310	A	T
12	rs11609541	39378331	C	T
12	rs141003944	39378333	C	T
12	rs61939643	39378460	A	G
12	rs563853144	39378475	A	T
12	rs532604990	39378477	G	T
12	rs186344311	39378517	G	C
12	rs536424677	39378538	G	A
12	rs138575618	39378547	A	G
12	rs576340560	39378650	G	T
12	rs537289475	39378759	C	T
12	rs190665601	39378770	T	C
12	rs9668716	39378833	T	G
12	rs9668309	39378846	T	A
12	rs9668311	39378947	C	A
12	rs34160973	39379102	A	G
12	rs143455457	39379154	A	G
12	rs543999200	39379177	G	A
12	rs185746554	39379215	T	C
12	rs147971109	39379251	G	A
12	rs12825965	39379284	G	A
12	rs141599243	39379322	T	A
12	rs112999615	39379425	G	A
12	rs12826314	39379435	C	A
12	rs150904525	39379473	A	G
12	rs35660755	39379586	T	C
12	rs577540839	39379663	G	A
12	rs112097613	39379758	A	G
12	rs533001338	39379973	G	A
12	rs73096198	39380041	A	T
12	rs144672434	39380194	C	T
12	rs34194130	39380243	C	G
12	rs4768505	39380338	A	C
12	rs7970287	39380509	G	T
12	rs183425571	39380554	C	A
12	rs7973338	39380704	C	T
12	rs575584373	39380714	G	C
12	rs7970307	39380760	C	A
12	rs11170238	39380780	G	A
12	rs148505480	39380834	A	G
12	rs568915913	39380841	A	T
12	rs12814188	39380853	T	C
12	rs12815047	39380901	G	A
12	rs3858553	39381291	C	A
12	rs3858554	39381460	A	G
12	rs4450203	39381493	G	T
12	rs557753596	39381596	G	A
12	rs540215088	39381623	T	C
12	rs12814366	39381635	T	G
12	rs185388916	39381639	T	C
12	rs61016085	39381640	A	G
12	rs71449708	39381650	A	G
12	rs12816447	39381680	G	A
12	rs189652111	39381713	A	G
12	rs569083649	39381742	C	T
12	rs149452477	39381762	T	C
12	rs12819178	39381788	A	G
12	rs12826565	39381801	C	T
12	rs12820961	39381928	G	C
12	rs12821679	39381949	G	A
12	rs71442488	39381972	C	T
12	rs188667437	39382021	A	G
12	rs141490191	39382056	T	C
12	rs188623952	39382085	T	C
12	rs12819777	39382086	A	G
12	rs12821893	39382087	G	A
12	rs12821325	39382097	G	C
12	rs71442489	39382150	T	G
12	rs538839802	39382236	A	C
12	rs71442490	39382240	C	T
12	rs181065058	39382255	G	C
12	rs111424218	39382317	A	G
12	rs191157952	39382322	A	T
12	rs547896751	39382333	T	C
12	rs12822498	39382358	G	A
12	rs572235884	39382392	G	C
12	rs554691610	39382419	G	A
12	rs112313594	39382630	G	A
12	rs138602674	39382806	G	A
12	rs369759162	39382837	T	C
12	rs113516818	39382859	C	G
12	rs112021952	39382911	C	T
12	rs543964938	39382945	T	C
12	rs568132196	39383062	T	A
12	rs147348584	39383065	T	G
12	rs552655514	39383104	T	G
12	rs373800587	39383118	G	A
12	rs11609835	39383133	T	C
12	rs11613712	39383136	A	G
12	rs544022547	39383207	T	C
12	rs577363295	39383262	A	G
12	rs4768508	39383535	A	G
12	rs4768509	39383653	A	G
12	rs566374259	39383688	G	T
12	rs535417276	39383695	A	C
12	rs4768043	39383732	G	T
12	rs4768044	39383900	C	T
12	rs563911749	39383933	G	A
12	rs61937560	39384054	G	A
12	rs144986976	39384073	G	A
12	rs201683856	39384243	C	A
12	rs199854394	39384426	A	C
12	rs555309024	39384707	A	T
12	rs368673156	39384888	G	C
12	rs192902114	39385122	A	G
12	rs575271407	39385463	T	C
12	rs11613079	39385464	G	A
12	rs577824526	39385570	C	T
12	rs200501859	39385661	G	A
12	rs12315282	39385703	C	T
12	rs528998773	39385726	A	G
12	rs7975766	39385762	T	C
12	rs7975963	39385898	A	C
12	rs557693863	39385956	A	G
12	rs7976000	39385990	T	C
12	rs573813005	39386124	T	A
12	rs7975642	39386325	T	G
12	rs74220291	39386383	G	A
12	rs370138248	39386452	T	C
12	rs12823721	39386461	A	G
12	rs116909769	39386498	G	C
12	rs571640309	39386566	G	A
12	rs12825567	39386621	T	C
12	rs58154430	39386649	T	C
12	rs138245537	39386866	C	T
12	rs67985200	39386891	T	C
12	rs12819061	39386976	T	C
12	rs562717225	39387023	G	T
12	rs531764644	39387030	C	T
12	rs11170269	39387077	A	G
12	rs191680958	39387150	G	T
12	rs145054540	39387199	C	T
12	rs11611625	39387207	C	T
12	rs77674325	39387472	T	C
12	rs146292830	39387473	A	G
12	rs551376595	39387511	T	C
12	rs12826080	39387772	G	A
12	rs12825379	39387773	T	C
12	rs7313120	39388027	G	A
12	rs145043923	39388318	A	C
12	rs536650258	39388528	C	A
12	rs3914595	39388530	T	G
12	rs3914596	39388538	C	T
12	rs182849762	39388676	T	C
12	rs3914597	39388693	A	G
12	rs12809206	39388748	C	A
12	rs552226274	39388838	C	T
12	rs11170277	39389008	T	C
12	rs2388175	39389217	G	A
12	rs2388174	39389237	A	G
12	rs4254106	39389342	A	G
12	rs79878662	39389380	T	C
12	rs188515867	39389602	G	A
12	rs193104102	39389725	C	T
12	rs527329365	39389795	C	T
12	rs3911798	39389901	G	A
12	rs561633858	39389990	C	G
12	rs6580910	39390052	A	C
12	rs12317824	39390282	A	G
12	rs142796726	39390296	T	C
12	rs12814925	39390376	A	G
12	rs114698797	39390588	T	C
12	rs11610886	39390613	G	C
12	rs11613788	39390710	C	T
12	rs11611321	39390803	T	C
12	rs11613808	39390823	A	T
12	rs76965089	39390860	T	G
12	rs61937565	39391156	C	T
12	rs575186063	39391215	G	A
12	rs73278542	39391261	C	T
12	rs561532270	39391270	C	T
12	rs12823487	39391286	G	A
12	rs12828763	39391324	C	T
12	rs562441369	39391361	A	G
12	rs551292693	39391370	A	G
12	rs12821661	39391394	C	G
12	rs538905373	39391425	A	G
12	rs12823130	39391444	T	C
12	rs571401807	39391538	T	A
12	rs12823364	39391550	T	C
12	rs12823586	39391677	G	C
12	rs140616543	39391740	G	A
12	rs12829195	39391748	G	A
12	rs12810822	39391807	A	T
12	rs12828866	39391925	A	C
12	rs12827823	39392144	T	G
12	rs12811619	39392196	C	T
12	rs12828001	39392208	A	G
12	rs61937585	39392415	C	T
12	rs12812262	39392567	A	T
12	rs536453913	39392712	A	T
12	rs186694368	39393194	A	C
12	rs545207023	39393305	G	A
12	rs530116916	39393413	G	A
12	rs147405077	39393575	C	T
12	rs2218761	39393593	G	A
12	rs186759009	39393690	T	C
12	rs988865	39393752	C	G
12	rs1356264	39393754	T	A
12	rs11615096	39394068	G	A
12	rs7976609	39394317	C	T
12	rs371326272	39394390	A	C
12	rs142071315	39394589	T	C
12	rs150712029	39394599	A	G
12	rs7977228	39395060	G	A
12	rs4142847	39395128	T	C
12	rs11835292	39395130	T	C
12	rs4142846	39395140	T	C
12	rs187742467	39395226	C	T
12	rs548267595	39395315	A	T
12	rs539291975	39395334	A	T
12	rs11615718	39395335	G	A
12	rs61937586	39395452	C	A
12	rs577144017	39395569	T	A
12	rs568479935	39396184	A	G
12	rs116893557	39396726	G	A
12	rs1349257	39397139	G	A
12	rs560217754	39397337	T	G
12	rs2218762	39397762	A	G
12	rs538059098	39397865	A	G
12	rs7970850	39397878	C	T
12	rs185750931	39397909	G	C
12	rs114607441	39397994	A	T
12	rs61937587	39398171	A	G
12	rs544813247	39398201	A	G
12	rs60914204	39398324	G	C
12	rs112128785	39398499	A	G
12	rs555859375	39398633	C	G
12	rs540386389	39398773	C	T
12	rs12816546	39398913	T	C
12	rs549433585	39398922	T	G
12	rs117301610	39399244	A	G
12	rs79798338	39399317	G	A
12	rs151081977	39399471	A	T
12	rs536438883	39399708	C	T
12	rs2060617	39399748	A	T
12	rs2060618	39399749	A	T
12	rs12823590	39399750	T	A
12	rs117451270	39400190	C	T
12	rs192278312	39400195	C	T
12	rs569671545	39400392	G	A
12	rs1400284	39400419	A	G
12	rs12427307	39400589	G	T
12	rs112066798	39400898	T	C
12	rs113439800	39400918	A	G
12	rs34248328	39400929	A	C
12	rs12828790	39401043	A	G
12	rs17546137	39401124	A	G
12	rs117976163	39401211	T	C
12	rs534495845	40048959	T	C
12	rs182004766	40048983	C	T
12	rs189679007	40049082	T	C
12	rs148736340	40049467	G	C
12	rs139222812	40049575	C	A
12	rs145296052	40049589	G	C
12	rs561128353	40049659	G	A
12	rs555291570	40049899	C	T
12	rs144371829	40050026	C	T
12	rs117902538	40050136	C	T
12	rs192424927	40050239	G	C
12	rs542839351	40050242	A	G
12	rs76160664	40050472	T	C
12	rs183676967	40050599	G	A
12	rs150928646	40050603	T	G
12	rs529464632	40050652	G	T
12	rs58338462	40050920	G	T
12	rs573108062	40050977	A	T
12	rs77720918	40051666	A	T
12	rs6581246	40051976	G	C
12	rs574889189	40052188	C	G
12	rs6581247	40052253	C	T
12	rs150239611	40052268	T	G
12	rs138844730	40052370	G	T
12	rs572769601	40052524	C	T
12	rs34755872	40052601	C	T
12	rs566553974	40052679	A	G
12	rs7485644	40053064	A	C
12	rs10783969	40053158	T	G
12	rs180928630	40053324	A	G
12	rs4129365	40053423	C	T
12	rs75538686	40053620	T	C
12	rs551965882	40053716	T	G
12	rs112558784	40053818	T	C
12	rs181209455	40053946	G	A
12	rs140578448	40054036	T	C
12	rs10783970	40054105	G	C
12	rs6581248	40054310	T	A
12	rs6581249	40054311	T	A
12	rs574266622	40054329	G	A
12	rs117327523	40054547	A	G
12	rs187973273	40054624	G	A
12	rs61933097	40055136	G	A
12	rs184711465	40055174	T	C
12	rs11559932	40055211	A	G
12	rs118059029	40055719	G	A
12	rs151191462	40056048	G	A
12	rs139115135	40056143	A	C
12	rs189392728	40056199	T	G
12	rs529128969	40056214	A	G
12	rs78386670	40056279	G	A
12	rs144922316	40056375	T	C
12	rs76832036	40056488	G	A
12	rs6581250	40056554	A	G
12	rs192437869	40056723	G	A
12	rs180702766	40057221	A	C
12	rs188560108	40057575	A	G
12	rs57134082	40057892	A	T
12	rs555102778	40057898	C	T
12	rs528550169	40057930	T	G
12	rs181642168	40057937	G	T
12	rs144174082	40058067	T	C
12	rs113528621	40058098	G	A
12	rs536513752	40058339	A	C
12	rs548975455	40058359	A	G
12	rs183357674	40058404	A	T
12	rs4321020	40058846	C	T
12	rs548645345	40058848	C	T
12	rs546597075	40058912	T	C
12	rs9669039	40059110	C	T
12	rs10783981	40059717	T	C
12	rs79634196	40059944	G	C
12	rs138359159	40060053	G	A
12	rs527961016	40060100	T	G
12	rs61943996	40060203	C	T
12	rs9706174	40060351	C	T
12	rs572483194	40060476	T	C
12	rs12225473	40060477	G	A
12	rs566286537	40060642	C	T
12	rs543881011	40061255	A	C
12	rs562465009	40061262	C	A
12	rs4768167	40061354	G	T
12	rs113881881	40061547	T	C
12	rs184299785	40061565	G	A
12	rs181178960	40061823	G	A
12	rs56010307	40062093	C	G
12	rs537488849	40062468	A	G
12	rs187194611	40062471	G	C
12	rs553354118	40062527	T	C
12	rs7972791	40062754	C	T
12	rs554040203	40062813	T	G
12	rs7959285	40062856	A	G
12	rs12423981	40063114	A	G
12	rs182524331	40063234	G	A
12	rs7487999	40063237	C	T
12	rs150800203	40063299	A	G
12	rs555532794	40063378	G	A
12	rs193236385	40063592	C	T
12	rs139887086	40063615	C	T
12	rs117942894	40063804	A	G
12	rs538818794	40063828	G	A
12	rs7486196	40064089	A	T
12	rs151331357	40064179	A	G
12	rs10877304	40064203	C	T
12	rs10877305	40064204	A	G
12	rs554439486	40064215	G	A
12	rs4768168	40064740	G	T
12	rs538293021	40064949	A	T
12	rs4768169	40065108	C	T
12	rs146556284	40065367	C	T
12	rs570874771	40065567	T	C
12	rs537844618	40065586	G	A
12	rs554373092	40065643	A	T
12	rs180711199	40065929	C	G
12	rs531762668	40066157	C	G
12	rs117534496	40066303	A	G
12	rs139098043	40066764	A	G
12	rs112853172	40068709	T	G
12	rs112334550	40068820	T	G
12	rs4594067	40068896	A	G
12	rs187720522	40068902	A	G
12	rs4417382	40068924	T	C
12	rs532146525	40068951	A	G
12	rs73098554	40068958	G	T
12	rs4372519	40069130	C	T
12	rs534798700	40069459	T	C
12	rs7486621	40069702	A	G
12	rs532799398	40069831	A	G
12	rs4590945	40070008	A	C
12	rs559013291	40070185	A	C
12	rs118057735	40070346	T	C
12	rs145192876	40070411	G	C
12	rs117802063	40070511	A	G
12	rs530547540	40070520	C	A
12	rs572337049	40070578	A	G
12	rs4435073	40070632	G	C
12	rs6581263	40070985	A	G
12	rs573260145	40071068	G	A
12	rs11531238	40071185	T	C
12	rs564815258	40071502	G	A
12	rs75021895	40071702	C	T
12	rs7485345	40071975	G	T
12	rs7485383	40072103	G	A
12	rs554160911	40072270	A	G
12	rs552256957	40072739	T	A
12	rs4374002	40072765	T	C
12	rs536043392	40072921	G	C
12	rs78159167	40072935	T	C
12	rs570952312	40073089	G	C
12	rs4457823	40073129	A	G
12	rs368385370	40073135	G	A
12	rs4450227	40073256	A	C
12	rs189206714	40073336	T	G
12	rs560045235	40073774	G	T
12	rs185010284	40073809	G	T
12	rs148546333	40073824	G	A
12	rs191289522	40073877	T	C
12	rs4417381	40073889	G	T
12	rs541443789	40074198	A	G
12	rs6581265	40074423	G	A
12	rs191910334	40074780	G	A
12	rs10783993	40074799	T	C
12	rs187981182	40074816	G	A
12	rs10783994	40074821	C	T
12	rs7136929	40074860	A	G
12	rs564538604	40074890	G	A
12	rs528555477	40074913	C	A
12	rs117692343	40075076	G	C
12	rs74788755	40075317	C	T
12	rs61933102	40075469	T	C
12	rs10747853	40075649	G	T
12	rs551526502	40076067	T	A
12	rs61933103	40076081	G	A
12	rs7296585	40076225	A	G
12	rs552984697	40076260	A	G
12	rs10047563	40077028	A	G
12	rs111655556	40077720	G	A
12	rs568953380	40077844	G	A
12	rs140064095	40077863	G	C
12	rs184210747	40078265	C	A
12	rs534555719	40078269	A	G
12	rs4128520	40078451	C	G
12	rs192400459	40078673	G	A
12	rs373168673	40078801	T	C
12	rs180715204	40079447	T	C
12	rs186566571	40079460	G	C
12	rs181651756	40079622	A	T
12	rs11613165	40079755	C	T
12	rs140837423	40079813	C	A
12	rs7956577	40079874	A	G
12	rs150132867	40079921	A	G
12	rs6421195	40080088	G	T
12	rs186036616	40080362	T	C
12	rs191151642	40080737	T	C
12	rs6581266	40080935	A	G
12	rs7961070	40081265	A	G
12	rs182370837	40081493	G	A
12	rs4767949	40081619	A	G
12	rs182973496	40082062	C	A
12	rs187351149	40082250	C	T
12	rs547545155	40082498	G	A
12	rs565756433	40082537	C	G
12	rs118105044	40082607	T	A
12	rs569745310	40082726	A	G
12	rs537390142	40082760	T	C
12	rs184738031	40082815	T	C
12	rs78028438	40082919	C	T
12	rs575741517	40083069	C	T
12	rs118007842	40083516	A	G
12	rs117678593	40083618	G	A
12	rs530595911	40083621	T	C
12	rs184168202	40083701	A	G
12	rs189983805	40083901	G	A
12	rs10877331	40084126	A	G
12	rs10783998	40084422	T	G
12	rs149974471	40084453	A	G
12	rs563406508	40084740	G	A
12	rs74547324	40084813	G	A
12	rs182972751	40084856	C	T
12	rs532388667	40084926	A	G
12	rs6421196	40085007	C	T
12	rs536385190	40085033	A	G
12	rs567096905	40085128	C	A
12	rs182520717	40085174	C	T
12	rs6421197	40085187	T	C
12	rs186841901	40085372	A	G
12	rs550852204	40085583	G	A
12	rs73270414	40085906	T	A
12	rs189142934	40086549	G	A
12	rs193057716	40086551	A	T
12	rs10877335	40086666	T	A
12	rs10877337	40086939	G	A
12	rs191932318	40087025	G	C
12	rs150082849	40087215	G	A
12	rs77404409	40087304	T	C
12	rs566304623	40087807	A	G
12	rs547677204	40087841	A	G
12	rs6581270	40088034	G	A
12	rs149637275	40088202	G	C
12	rs572496081	40088283	G	A
12	rs79561076	40088295	T	C
12	rs6581271	40088369	G	A
12	rs6581272	40088479	A	G
12	rs7952735	40088527	G	A
12	rs572332005	40088698	G	C
12	rs182072574	40088798	A	G
12	rs189730791	40088889	C	A
12	rs180705314	40088952	G	A
12	rs185536125	40088956	A	G
12	rs531186399	40089110	T	A
12	rs568129510	40089156	T	C
12	rs75854061	40089173	A	G
12	rs6421198	40089259	G	T
12	rs146336931	40089307	T	G
12	rs555835725	40089407	T	G
12	rs573759316	40089457	A	T
12	rs577794806	40089503	G	A
12	rs532964664	40089698	A	G
12	rs71449735	40089725	A	G
12	rs7959905	40089786	G	A
12	rs567320293	40089805	A	G
12	rs10784001	40089903	T	A
12	rs566945577	40089920	T	C
12	rs543295539	40090055	T	C
12	rs11514228	40090068	A	G
12	rs539266288	40090084	A	G
12	rs112660441	40090153	A	G
12	rs576510004	40090197	C	T
12	rs368463431	40090201	T	C
12	rs546549483	40090727	T	A
12	rs149746583	40091017	A	T
12	rs118006445	40091346	C	A
12	rs542367004	40091438	A	T
12	rs4561275	40091813	G	A
12	rs6581275	40092011	A	G
12	rs181617756	40092075	T	G
12	rs184745493	40092188	G	A
12	rs565150358	40092429	C	T
12	rs117702454	40092481	G	A
12	rs73087831	40092647	C	T
12	rs115110823	40092739	T	C
12	rs184994592	40092740	A	G
12	rs538577304	40093045	A	G
12	rs186478114	40093095	A	G
12	rs531795688	40093268	C	T
12	rs547740363	40093358	C	G
12	rs368000432	40093432	A	G
12	rs535738659	40093492	A	C
12	rs371620619	40093533	T	C
12	rs11173179	40093623	A	C
12	rs11173180	40093632	T	C
12	rs570406682	40093825	T	G
12	rs531547081	40093826	T	C
12	rs535775934	40093881	A	G
12	rs7311643	40094020	G	A
12	rs559769849	40094112	T	C
12	rs565787608	40094206	T	C
12	rs539826966	40094299	T	G
12	rs534844453	40094496	A	G
12	rs553639273	40094529	G	C
12	rs578217071	40094532	C	T
12	rs545681607	40094533	T	G
12	rs6581276	40094539	C	T
12	rs576091106	40094542	G	A
12	rs374061031	40094584	G	C
12	rs149693043	40094677	G	C
12	rs533120990	40094691	C	G
12	rs551640223	40094892	G	T
12	rs140526298	40094997	C	T
12	rs145210780	40095004	C	T
12	rs193009281	40095037	A	G
12	rs138626862	40095116	T	C
12	rs140708463	40095185	G	C
12	rs76423569	40095267	C	T
12	rs140670774	40095347	G	A
12	rs188106209	40095464	C	A
12	rs553006264	40095518	A	G
12	rs563133789	40095585	A	T
12	rs144627913	40095596	A	G
12	rs542493704	40095599	A	G
12	rs546799941	40095654	A	C
12	rs569468032	40095696	A	G
12	rs145269562	40095798	C	T
12	rs147190578	40095799	A	C
12	rs183761257	40095965	G	A
12	rs7485028	40096114	C	G
12	rs575116821	40096235	T	C
12	rs565307285	40096353	C	A
12	rs554225054	40096366	G	A
12	rs548843952	40096446	C	T
12	rs568571564	40096611	C	T
12	rs140732985	40096644	T	G
12	rs185996191	40096759	G	A
12	rs147453926	40096851	G	C
12	rs544579298	40096883	T	C
12	rs9737626	40096977	A	C
12	rs9737780	40097203	T	A
12	rs547958634	40097324	T	C
12	rs186294614	40097558	G	A
12	rs150750781	40097569	G	A
12	rs529621761	40097595	A	G
12	rs371111168	40097750	T	C
12	rs6581281	40097967	T	A
12	rs6581282	40098120	A	G
12	rs370028529	40098358	C	G
12	rs4576895	40098425	G	A
12	rs541692077	40098465	T	G
12	rs112989947	40098506	C	A
12	rs564125331	40098565	T	G
12	rs531547182	40098580	G	T
12	rs4325372	40098654	C	T
12	rs144518007	40098730	A	G
12	rs187337506	40098731	T	G
12	rs192376878	40099088	C	T
12	rs189681541	40099189	T	C
12	rs4540893	40099236	T	A
12	rs573756537	40099421	G	A
12	rs184720373	40099427	A	G
12	rs143331429	40099508	G	A
12	rs563358437	40099641	A	C
12	rs75035894	40099852	T	G
12	rs4337105	40099879	T	C
12	rs4495951	40099914	A	T
12	rs187273320	40099982	G	C
12	rs192176467	40100003	A	G
12	rs4767952	40100081	C	G
12	rs141640044	40100106	A	G
12	rs561124483	40100152	A	G
12	rs577419717	40100358	C	T
12	rs114652958	40100385	A	G
12	rs143791822	40100394	C	G
12	rs117193356	40100596	A	G
12	rs191344309	40100667	C	T
12	rs150592457	40100779	C	G
12	rs182759079	40101616	G	A
12	rs112173082	40101680	A	G
12	rs116931821	40101969	C	T
12	rs78155610	40102003	G	A
12	rs529786391	40102035	G	T
12	rs187863318	40102168	G	A
12	rs184216503	40102763	G	A
12	rs118120571	40102801	A	G
12	rs548250850	40103181	C	T
12	rs4357762	40103372	A	C
12	rs10877367	40103417	T	G
12	rs55818213	40103486	T	G
12	rs139242942	40103520	G	A
12	rs11833798	40103679	A	T
12	rs565873386	40103776	T	G
12	rs553799516	40104058	A	G
12	rs557617381	40104139	C	A
12	rs76580038	40104409	G	C
12	rs189724536	40104464	C	T
12	rs77075850	40104517	T	G
12	rs141090721	40104519	A	C
12	rs185530337	40104736	T	G
12	rs551464273	40104793	T	C
12	rs549583089	40104861	G	C
12	rs182974930	40104862	G	C
12	rs547289564	40104892	C	A
12	rs10784016	40104919	A	C
12	rs184071585	40105131	T	G
12	rs10877369	40105222	C	T
12	rs142352564	40105272	C	T
12	rs117497182	40105299	T	G
12	rs116223090	40105343	G	A
12	rs550957151	40105370	C	T
12	rs111203744	40105376	T	C
12	rs201675618	40105400	C	T
12	rs556931165	40105511	G	A
12	rs377569515	40105514	T	C
12	rs368669974	40105515	G	A
12	rs554997471	40105523	A	G
12	rs199732485	40105571	A	G
12	rs111068099	40105573	G	A
12	rs111203745	40105595	A	G
12	rs201712966	40105643	G	A
12	rs61724374	40105665	G	A
12	rs202229641	40105670	T	C
12	rs117953774	40105695	G	A
12	rs199637949	40105916	A	C
12	rs114710307	40105928	G	C
12	rs12580038	40106087	A	C
12	rs199796999	40106090	A	G
12	rs62647562	40106349	T	C
12	rs139043534	40106401	G	A
12	rs147541371	40106455	G	A
12	rs28971116	40106611	A	T
12	rs542091446	40106621	A	G
12	rs376995927	40106804	C	T
12	rs374374992	40106834	C	T
12	rs62647570	40106882	T	C
12	rs28972262	40106946	T	G
12	rs111203753	40107045	G	T
12	rs28971747	40107049	T	C
12	rs28972347	40107055	T	C
12	rs537322899	40107075	T	C
12	rs201567664	40107081	T	C
12	rs28972688	40107101	T	C
12	rs28971049	40107107	T	C
12	rs572161313	40107111	T	C
12	rs138675950	40107127	C	T
12	rs148866717	40107133	C	T
12	rs561771785	40107210	G	A
12	rs555679091	40107304	T	A
12	rs115980551	40107334	G	A
12	rs147313288	40107336	A	G
12	rs149817713	40107343	T	C
12	rs117330766	40107345	A	T
12	rs118117122	40107361	G	C
12	rs148530404	40107363	C	T
12	rs561659411	40107400	A	G
12	rs11173257	40107597	G	A
12	rs61721266	40107641	G	T
12	rs137999640	40107750	C	T
12	rs537775346	40107790	T	C
12	rs534625654	40107846	T	C
12	rs552951930	40107849	G	A
12	rs142675029	40107861	A	G
12	rs561485823	40107951	G	A
12	rs573425641	40107960	T	C
12	rs540940888	40107969	C	G
12	rs551120494	40107994	C	T
12	rs115480985	40108007	A	G
12	rs534546768	40108009	T	A
12	rs144013004	40108018	C	T
12	rs12830893	40108036	C	T
12	rs57191291	40108040	C	T
12	rs61394439	40108052	T	C
12	rs182996932	40108053	T	G
12	rs57724126	40108059	G	A
12	rs367626872	40108070	C	T
12	rs59072647	40108073	A	T
12	rs58755301	40108093	G	A
12	rs192679759	40108161	G	A
12	rs184749848	40108240	A	G
12	rs11173260	40108353	T	A
12	rs142924224	40108440	G	A
12	rs538103844	40108488	A	G
12	rs140063995	40108511	T	C
12	rs11173262	40108518	A	G
12	rs184243009	40108717	T	G
12	rs554163496	40108762	G	A
12	rs117643167	40108765	C	A
12	rs139224531	40108996	G	A
12	rs575995012	40109063	A	G
12	rs181249303	40109118	A	G
12	rs184714573	40109173	G	A
12	rs560010205	40109349	G	A
12	rs7486631	40109389	G	A
12	rs186486733	40109523	G	A
12	rs141219362	40109667	C	T
12	rs185884352	40109739	A	G
12	rs545749681	40109860	T	G
12	rs549752978	40109951	A	C
12	rs575368502	40109966	C	G
12	rs186829647	40110758	G	T
12	rs551942603	40110940	C	T
12	rs11173278	40111061	T	C
12	rs535538312	40111112	A	C
12	rs76574835	40111297	A	G
12	rs184649547	40111461	A	G
12	rs7964435	40111688	T	C
12	rs10877383	40111761	T	G
12	rs148089556	40111855	T	C
12	rs10784019	40111874	C	A
12	rs532908647	40112081	G	A
12	rs551018685	40112082	A	T
12	rs569526782	40112084	A	T
12	rs539144024	40112223	A	G
12	rs192529707	40112337	T	G
12	rs184206977	40112725	T	A
12	rs78566530	40113006	A	C
12	rs4768170	40113131	A	G
12	rs577118149	40113136	G	A
12	rs188541576	40113432	G	A
12	rs11173293	40113433	C	T
12	rs571543631	40113446	T	G
12	rs369405422	40113581	T	C
12	rs10219652	40114190	C	T
12	rs138966349	40114781	G	A
12	rs529927515	40115162	T	C
12	rs4334098	40115318	A	G
12	rs4334099	40115354	A	G
12	rs7962667	40115529	G	C
12	rs6581294	40115994	T	G
12	rs545788779	40116178	T	A
12	rs118060527	40116248	T	C
12	rs190032677	40116432	G	A
12	rs183011560	40116441	T	A
12	rs76840569	40116613	T	C
12	rs78910257	40116698	A	G
12	rs192499669	40116986	T	C
12	rs557732927	40117429	G	A
12	rs574058412	40117662	C	T
12	rs533693215	40117737	A	G
12	rs139678013	40117748	A	G
12	rs185440361	40117777	G	C
12	rs549726251	40117951	C	T
12	rs142599910	40118042	G	A
12	rs537077144	40118190	C	T
12	rs564268628	40118228	T	A
12	rs4388963	40118249	A	G
12	rs563998581	40118334	T	C
12	rs190531924	40118709	G	A
12	rs146665528	40119151	A	G
12	rs140209920	40119197	G	A
12	rs543256258	40119580	C	A
12	rs569485125	40119959	T	C
12	rs148986774	40120196	T	C
12	rs570597404	40120229	T	C
12	rs183535366	40120661	G	A
12	rs11173322	40120718	A	G
12	rs535761958	40120728	C	T
12	rs139045050	40120793	T	G
12	rs182418481	40120972	T	C
12	rs147015130	40121052	G	C
12	rs138073589	40121115	T	G
12	rs544598224	40121134	T	G
12	rs532596992	40121387	C	G
12	rs565205959	40121979	G	A
12	rs191929136	40122044	T	C
12	rs527929617	40122159	A	T
12	rs7955469	40122226	A	C
12	rs572953857	40122389	T	G
12	rs577232902	40122495	G	A
12	rs147207413	40122507	C	A
12	rs117411441	40122655	C	T
12	rs192951155	40122692	A	G
12	rs4512924	40122938	A	G
12	rs192466172	40123342	A	C
12	rs541893649	40123383	T	A
12	rs533884119	40124003	G	A
12	rs545786813	40124154	C	G
12	rs189730362	40124270	C	A
12	rs552182983	40124359	T	G
12	rs147031420	40124554	G	A
12	rs10735883	40124741	T	C
12	rs541642532	40124916	A	G
12	rs549885667	40125087	T	G
12	rs4353338	40125210	T	G
12	rs189877078	40125228	A	G
12	rs146220585	40125244	T	C
12	rs4511346	40125245	A	G
12	rs574029404	40125346	T	C
12	rs191366833	40125535	T	C
12	rs115831098	40125537	G	C
12	rs114386242	40125633	T	C
12	rs555461973	40125817	A	G
12	rs374628096	40126040	T	C
12	rs151106775	40126162	C	A
12	rs540684530	40126170	G	A
12	rs139902351	40126171	A	T
12	rs144799178	40126296	T	C
12	rs557237116	40126825	T	A
12	rs540622062	40127179	G	T
12	rs567717778	40127426	T	G
12	rs569310254	40127503	C	T
12	rs147049120	40127563	T	C
12	rs145197495	40127621	T	C
12	rs116843431	40127644	C	G
12	rs149128081	40127706	T	G
12	rs539740091	40127718	T	C
12	rs143194400	40127827	A	G
12	rs532648230	40127845	C	A
12	rs566840071	40128002	A	G
12	rs540387698	40128022	A	G
12	rs184362896	40128127	A	G
12	rs10784032	40128352	T	A
12	rs142459368	40128389	A	T
12	rs9943707	40128497	G	A
12	rs138389339	40128512	T	C
12	rs149237040	40128530	G	C
12	rs181462217	40128919	A	T
12	rs4306341	40128949	T	A
12	rs60101533	40129192	T	C
12	rs190952859	40129374	T	C
12	rs117704992	40129551	A	T
12	rs58418587	40129613	G	A
12	rs191379950	40129623	G	A
12	rs375096413	40129897	C	A
12	rs4768172	40130083	T	C
12	rs147510124	40130516	T	C
12	rs61933154	40130604	G	A
12	rs10784034	40130740	A	G
12	rs545477913	40131446	C	T
12	rs527941273	40131462	A	G
12	rs549423198	40131681	G	A
12	rs7308955	40131791	A	G
12	rs35820881	40132272	T	C
12	rs188535658	40132315	C	T
12	rs181663334	40132478	A	G
12	rs553248353	40132616	A	G
12	rs184483275	40132742	A	G
12	rs143089569	40132930	G	A
12	rs148214022	40133211	T	C
12	rs77488578	40133557	A	G
12	rs139401480	40133561	C	A
12	rs7967287	40133959	C	T
12	rs10877410	40134226	C	A
12	rs11173376	40134501	A	G
12	rs78154532	40135113	T	C
12	rs188605927	40135131	C	T
12	rs57244766	40135234	A	G
12	rs4768173	40135264	G	A
12	rs182159547	40135420	T	C
12	rs544334167	40135543	C	G
12	rs4611277	40135560	A	G
12	rs76226947	40135628	A	G
12	rs546299157	40135725	C	G
12	rs146788092	40135748	T	C
12	rs79123304	40135753	T	G
12	rs140468725	40135998	C	T
12	rs144157695	40136006	A	G
12	rs117172723	40136084	C	G
12	rs146509153	40136134	A	G
12	rs568979372	40136416	G	A
12	rs184720516	40136447	A	T
12	rs554568898	40136599	A	G
12	rs61477638	40136830	T	C
12	rs192822969	40137115	G	A
12	rs185752121	40137191	G	A
12	rs554284747	40137233	G	A
12	rs35211995	40137316	T	C
12	rs560200790	40137476	T	C
12	rs114133155	40137488	T	A
12	rs116676886	40137714	A	G
12	rs568009113	40137774	T	C
12	rs116447733	40138024	T	C
12	rs4768175	40138417	T	C
12	rs549526440	40138444	T	A
12	rs141965263	40138472	T	G
12	rs139827905	40138540	T	C
12	rs4768176	40138677	C	T
12	rs117570249	40138791	A	G
12	rs4441086	40139083	A	C
12	rs183292033	40139308	A	G
12	rs146321829	40139397	G	A
12	rs61933157	40139404	G	T
12	rs77013397	40139441	G	A
12	rs555419978	40139510	T	G
12	rs187503002	40139750	G	A
12	rs4405390	40139756	C	T
12	rs4405391	40139885	G	T
12	rs571870873	40139913	T	C
12	rs7304330	40139914	A	G
12	rs7138743	40139951	T	C
12	rs199666504	40139952	A	G
12	rs144189915	40139958	T	C
12	rs564800537	40139959	A	G
12	rs547226013	40140008	T	C
12	rs182459932	40140022	C	T
12	rs146527515	40140030	T	C
12	rs6581311	40140320	G	A
12	rs569646611	40140340	T	C
12	rs565511069	40140387	C	T
12	rs4382971	40140463	C	T
12	rs147581830	40140505	A	G
12	rs557330762	40140595	A	G
12	rs11173394	40140621	G	C
12	rs542656943	40140632	T	C
12	rs191248724	40140753	A	G
12	rs113120303	40140840	C	T
12	rs61933158	40140896	C	G
12	rs528053511	40140945	C	G
12	rs4322460	40141182	A	C
12	rs4424732	40141442	C	T
12	rs532215760	40141561	G	T
12	rs569102816	40141636	G	A
12	rs11173401	40141713	G	A
12	rs566608737	40141717	T	C
12	rs192451675	40141753	T	C
12	rs183791612	40141777	A	G
12	rs544332173	40141780	G	A
12	rs541355764	40141818	T	C
12	rs148461690	40142079	A	G
12	rs11532458	40142094	G	C
12	rs554042183	40142408	G	C
12	rs12369248	40142513	G	C
12	rs144250941	40142555	G	A
12	rs61933159	40142612	G	T
12	rs75657388	40142715	C	T
12	rs143677325	40142752	A	G
12	rs549858219	40142834	C	A
12	rs535542921	40142851	G	A
12	rs186723287	40142959	G	A
12	rs557152300	40143301	A	G
12	rs186314249	40143417	T	A
12	rs540042404	40143516	A	C
12	rs138365281	40143568	T	C
12	rs537777107	40143670	C	T
12	rs556005380	40143671	T	C
12	rs574394659	40143674	T	G
12	rs545899832	40143721	G	A
12	rs151038529	40143969	A	C
12	rs573234341	40144040	A	G
12	rs141400806	40144163	C	T
12	rs150806064	40144167	T	A
12	rs11173411	40144287	C	T
12	rs571823314	40144337	C	T
12	rs559821650	40144552	C	T
12	rs535290027	40144742	G	A
12	rs4471508	40144859	C	T
12	rs555507374	40144909	A	C
12	rs12299938	40144991	G	C
12	rs76964375	40145296	C	T
12	rs145497142	40145338	A	G
12	rs61931184	40145551	A	G
12	rs4556618	40145706	G	T
12	rs530422751	40145749	T	A
12	rs11173423	40145978	A	G
12	rs11173424	40145989	G	A
12	rs4381428	40146006	A	G
12	rs4255599	40146037	G	A
12	rs4255600	40146398	G	T
12	rs544441313	40146526	T	C
12	rs11173428	40146933	C	T
12	rs181502734	40147114	T	C
12	rs147208499	40147424	A	G
12	rs7966924	40147514	T	C
12	rs7301886	40147599	C	T
12	rs558621998	40147993	A	G
12	rs528192774	40148153	G	T
12	rs11173433	40148465	T	G
12	rs554377450	40148612	A	T
12	rs11173434	40148791	A	T
12	rs544156618	40148868	C	T
12	rs551698814	40149340	T	C
12	rs11173440	40149382	T	G
12	rs190548889	40149453	G	C
12	rs150754233	40149690	C	A
12	rs540030298	40150020	A	G
12	rs551799543	40150105	C	A
12	rs543468256	40150485	C	T
12	rs4312128	40150610	G	A
12	rs11173446	40150686	A	G
12	rs4322461	40150923	T	C
12	rs553458580	40151132	C	T
12	rs10735885	40151546	A	G
12	rs10877426	40151685	C	G
12	rs10784051	40151891	C	T
12	rs559909907	40152021	T	C
12	rs192569439	40152066	T	G
12	rs79519820	40152370	C	T
12	rs181690348	40152400	C	G
12	rs4583047	40152438	C	T
12	rs4447240	40152900	G	A
12	rs116748758	40153079	T	G
12	rs11173459	40153540	C	T
12	rs573078930	40153767	T	C
12	rs138306065	40153776	C	G
12	rs546923764	40154238	C	T
12	rs4238071	40154281	A	C
12	rs4238072	40154552	A	T
12	rs573111037	40154595	C	T
12	rs4238073	40154708	T	C
12	rs4360758	40155062	C	T
12	rs12229418	40155090	A	G
12	rs142831432	40155095	C	T
12	rs79797340	40155345	G	A
12	rs369996491	40155515	T	C
12	rs530059230	40156093	C	G
12	rs78504078	40156279	C	T
12	rs542659272	40156791	G	A
12	rs143143835	40156898	G	C
12	rs555163822	40157010	A	C
12	rs78020631	40157210	A	C
12	rs4238074	40157364	A	G
12	rs533735793	40157476	A	G
12	rs558391576	40157503	A	T
12	rs574291418	40157654	C	T
12	rs559978267	40157686	A	G
12	rs12230687	40157887	G	A
12	rs7969282	40157938	T	G
12	rs145815059	40157940	C	T
12	rs193028025	40158511	C	G
12	rs185604157	40158512	T	C
12	rs180982867	40159027	T	G
12	rs61931185	40159098	C	A
12	rs533352448	40159372	T	C
12	rs11173494	40159587	A	G
12	rs6581321	40160372	A	C
12	rs150365115	40160645	G	A
12	rs138041984	40160664	A	G
12	rs11173500	40161113	C	T
12	rs4268570	40161197	T	G
12	rs7964129	40161249	C	T
12	rs4488272	40161463	A	G
12	rs4533100	40161497	T	C
12	rs4334097	40161660	G	T
12	rs7302571	40161907	C	T
12	rs571593923	40161918	C	G
12	rs7133037	40161982	A	G
12	rs7302849	40162107	C	T
12	rs11173507	40162477	C	T
12	rs543917862	40162539	T	C
12	rs4322462	40162680	G	A
12	rs77177845	40162711	A	G
12	rs182463558	40162741	A	G
12	rs150031363	40162883	G	A
12	rs575323423	40163887	A	C
12	rs7299595	40163901	T	C
12	rs539937206	40164184	G	A
12	rs549955156	40164339	A	G
12	rs7310917	40164405	G	T
12	rs10747877	40164452	T	G
12	rs7297063	40164455	A	G
12	rs6581325	40164720	T	C
12	rs180724258	40164795	T	C
12	rs6581326	40164806	A	G
12	rs148055268	40164922	G	A
12	rs7300946	40165100	A	G
12	rs79157104	40165190	T	C
12	rs533507324	40165214	C	T
12	rs4238075	40165531	T	C
12	rs140849438	40165546	T	C
12	rs564588735	40165547	A	G
12	rs543975318	40166126	G	T
12	rs11611119	40166257	C	T
12	rs192130730	40166313	A	G
12	rs573016151	40166418	T	A
12	rs531166559	40166423	A	G
12	rs7973782	40166547	T	A
12	rs7956254	40166583	C	T
12	rs558076265	40166745	T	C
12	rs555845735	40166932	A	G
12	rs574084401	40166960	C	T
12	rs76112894	40167076	G	A
12	rs11173524	40167174	T	C
12	rs189899955	40167175	A	G
12	rs146201033	40167232	C	A
12	rs61931208	40167575	G	A
12	rs551720584	40167628	T	C
12	rs137922761	40167766	A	G
12	rs4238076	40168118	C	T
12	rs528871878	40168147	T	G
12	rs10784058	40168542	C	A
12	rs10784059	40168642	A	G
12	rs10735886	40168773	A	G
12	rs553472041	40168814	G	T
12	rs10444570	40168826	C	T
12	rs147299834	40168916	A	C
12	rs567522110	40168999	T	A
12	rs528494142	40169103	A	G
12	rs550651156	40169225	G	A
12	rs10444571	40169327	A	G
12	rs10444572	40169391	T	C
12	rs4767953	40169602	C	G
12	rs528417395	40169755	C	T
12	rs4391873	40169839	T	C
12	rs532333953	40169890	G	T
12	rs12229203	40170195	A	G
12	rs74090331	40170241	A	G
12	rs147895391	40170324	C	T
12	rs10083196	40170531	C	A
12	rs4768178	40171031	A	G
12	rs149111835	40171465	A	G
12	rs181487183	40171521	T	C
12	rs4511345	40171595	G	C
12	rs6581329	40171775	T	C
12	rs186499201	40172127	G	C
12	rs190938899	40172257	A	G
12	rs150508562	40172624	T	C
12	rs7961216	40172778	G	A
12	rs535716564	40172884	A	G
12	rs572462265	40172950	A	G
12	rs10747878	40172954	T	G
12	rs144102587	40173087	T	C
12	rs562295030	40173200	G	A
12	rs111772315	40173653	G	A
12	rs11173541	40173704	C	A
12	rs144752400	40173737	G	C
12	rs4544077	40173762	C	G
12	rs12424789	40174162	T	A
12	rs568172596	40174177	G	A
12	rs10747879	40174422	C	T
12	rs10747880	40174650	T	A
12	rs142843566	40174661	T	C
12	rs11173546	40174871	G	A
12	rs78268566	40175447	A	T
12	rs184937391	40175546	A	G
12	rs530697142	40175764	C	G
12	rs11173550	40175807	A	C
12	rs146747533	40175832	T	A
12	rs184472030	40176040	G	A
12	rs536526058	40176107	A	G
12	rs4238077	40176111	A	G
12	rs4529945	40176253	G	A
12	rs11173551	40176306	G	A
12	rs186988277	40176384	C	T
12	rs4768180	40176439	C	T
12	rs189523963	40176456	T	C
12	rs11173553	40176692	T	C
12	rs149753555	40176820	T	C
12	rs183038082	40176821	A	G
12	rs542911926	40176825	A	C
12	rs7957157	40176971	C	T
12	rs185865499	40176994	G	A
12	rs77295596	40177121	T	C
12	rs4385961	40177313	C	T
12	rs201155053	40177320	T	C
12	rs530192250	40177358	T	C
12	rs563357170	40177375	T	A
12	rs567064842	40177428	T	G
12	rs552862763	40177469	C	T
12	rs192755113	40177494	G	C
12	rs550668226	40177529	T	G
12	rs572694938	40177602	C	T
12	rs560676521	40177929	G	A
12	rs547844355	40178042	A	G
12	rs566335524	40178054	G	A
12	rs556321503	40178147	T	C
12	rs546454254	40178255	C	T
12	rs4391875	40178314	C	T
12	rs569386360	40178506	T	C
12	rs7296184	40178552	C	T
12	rs556374456	40178564	G	A
12	rs61931211	40178574	G	A
12	rs7298453	40178710	G	A
12	rs184712860	40179050	C	T
12	rs527423462	40179154	A	C
12	rs192820028	40179190	A	G
12	rs4397916	40179284	C	T
12	rs118017248	40179325	A	G
12	rs4397917	40179508	C	G
12	rs181032447	40179530	T	C
12	rs547675448	40179817	T	G
12	rs566085142	40179829	C	T
12	rs185045044	40179861	A	C
12	rs181222050	40180038	T	G
12	rs7303581	40180219	G	A
12	rs185316735	40180397	T	C
12	rs6581336	40180398	A	G
12	rs7135047	40180409	A	C
12	rs111778214	40180489	A	T
12	rs74820408	40180662	G	A
12	rs6581337	40180700	A	G
12	rs75531800	40180798	T	A
12	rs201230960	40180799	T	A
12	rs183311886	40180822	A	G
12	rs139472255	40180900	C	A
12	rs191906215	40181022	C	A
12	rs6581338	40181334	C	G
12	rs149961418	40181341	C	T
12	rs9645805	40181778	T	C
12	rs117133140	40181948	T	C
12	rs76123156	40182022	G	A
12	rs560943641	40182084	A	C
12	rs4321021	40182287	A	C
12	rs117972941	40182455	G	T
12	rs4427625	40182606	T	C
12	rs193096529	40182938	C	T
12	rs573348211	40183016	A	C
12	rs184539676	40183061	C	A
12	rs117893762	40183136	C	T
12	rs180727573	40183248	G	A
12	rs75585597	40183411	G	A
12	rs189477200	40183609	C	T
12	rs141927107	40183614	T	C
12	rs4639999	40183682	A	G
12	rs4576894	40183914	G	A
12	rs568733487	40184051	C	T
12	rs572830678	40184172	T	C
12	rs556658663	40184277	C	T
12	rs367677157	40184829	C	A
12	rs6581340	40186006	T	C
12	rs533844434	40186056	T	C
12	rs35154314	40186438	G	A
12	rs529783807	40186473	C	T
12	rs116758456	40186495	C	T
12	rs189906464	40186581	C	T
12	rs4399379	40186600	T	G
12	rs201583637	40186617	A	C
12	rs576711684	40186719	C	T
12	rs7975209	40187069	G	T
12	rs75935003	40187085	T	C
12	rs550059487	40187145	C	A
12	rs182192823	40187510	T	C
12	rs541461507	40187545	T	C
12	rs150597404	40187606	G	C
12	rs4768181	40187827	G	A
12	rs4768182	40187894	G	T
12	rs139615737	40188125	G	A
12	rs4426190	40188592	A	T
12	rs4548690	40188870	T	C
12	rs571907604	40188878	C	T
12	rs4625544	40189010	G	C
12	rs529249866	40189073	A	G
12	rs139626198	40189086	T	C
12	rs193035167	40189300	T	C
12	rs145150407	40189353	C	T
12	rs118187727	40189448	C	T
12	rs184765275	40189459	C	T
12	rs6581346	40189614	C	T
12	rs191384774	40190054	A	G
12	rs142053224	40190103	A	G
12	rs532516119	40190194	A	T
12	rs7959350	40190306	G	A
12	rs78861459	40190541	G	C
12	rs74344146	40190619	A	C
12	rs146852363	40191245	G	A
12	rs541038350	40191646	C	T
12	rs138300657	40191707	T	C
12	rs10784065	40191778	G	A
12	rs549048221	40191929	G	A
12	rs532673183	40192037	A	C
12	rs148287146	40192175	T	C
12	rs563071961	40192538	G	A
12	rs4238078	40192820	T	C
12	rs575054691	40193371	T	C
12	rs80155168	40193750	T	C
12	rs79488721	40193941	C	T
12	rs143608105	40194075	C	T
12	rs147176090	40194136	A	G
12	rs112545783	40194495	A	C
12	rs540997844	40194517	G	A
12	rs559336435	40194663	C	G
12	rs7966456	40195422	A	G
12	rs190977309	40195668	A	G
12	rs149679942	40195844	G	A
12	rs531629283	40195996	T	C
12	rs181031916	40196067	A	C
12	rs4267135	40196575	G	A
12	rs78612837	40196602	T	C
12	rs117401551	40196667	C	T
12	rs4254134	40196809	G	A
12	rs543699700	40196967	T	G
12	rs551604808	40197088	C	A
12	rs186375095	40197141	T	G
12	rs73092111	40197147	C	T
12	rs539493455	40197187	A	C
12	rs11173650	40197224	A	T
12	rs570263043	40197229	A	C
12	rs190594997	40197531	A	T
12	rs73092113	40197605	T	A
12	rs7969296	40197746	G	A
12	rs187884106	40197860	T	C
12	rs138730325	40197995	C	T
12	rs6581351	40198084	A	G
12	rs147018227	40198505	T	C
12	rs76795855	40198732	A	G
12	rs78228029	40198733	C	A
12	rs184832641	40198768	G	T
12	rs577502832	40198862	C	G
12	rs556935896	40198907	T	G
12	rs10877474	40198933	C	A
12	rs143672057	40199004	A	G
12	rs540806279	40199060	A	G
12	rs73092119	40199137	T	C
12	rs184503350	40199141	C	G
12	rs200525607	40199328	C	T
12	rs73092122	40199367	A	T
12	rs547881727	40199559	C	T
12	rs4393383	40200204	G	A
12	rs570740212	40200269	G	A
12	rs147192353	40200548	T	G
12	rs557096426	40201100	A	C
12	rs183023303	40201153	T	C
12	rs543382433	40201472	G	A
12	rs79581674	40201676	C	G
12	rs139755816	40201873	A	C
12	rs11173668	40202034	A	C
12	rs191771686	40202112	C	A
12	rs7136860	40202220	G	C
12	rs558125683	40202438	A	G
12	rs151269395	40202561	A	G
12	rs11173669	40202563	T	C
12	rs11173671	40202795	T	C
12	rs549981274	40202938	C	T
12	rs4491316	40203049	A	G
12	rs189120636	40203247	T	G
12	rs116114981	40203310	A	T
12	rs4545632	40203534	C	T
12	rs554026048	40203850	C	T
12	rs572241816	40203858	A	G
12	rs76674256	40204170	G	A
12	rs4372520	40204253	A	C
12	rs374747748	40204670	T	C
12	rs553220382	40204833	G	A
12	rs549625739	40205282	T	C
12	rs181201498	40205471	T	C
12	rs185304164	40205484	C	T
12	rs555659005	40205674	G	A
12	rs148005010	40205790	C	G
12	rs6581357	40205999	A	C
12	rs181694665	40206215	T	C
12	rs187320281	40206425	T	C
12	rs368115587	40206536	T	A
12	rs113329284	40206560	T	C
12	rs540892054	40206617	T	C
12	rs192256435	40206649	C	T
12	rs149821687	40206675	T	C
12	rs530517689	40206772	T	C
12	rs7135877	40206776	C	T
12	rs567089578	40206898	T	C
12	rs182764008	40207130	G	T
12	rs76367231	40207229	A	G
12	rs563090098	40207450	G	A
12	rs548640861	40207608	A	T
12	rs189690564	40207787	T	G
12	rs575298582	40207794	T	C
12	rs566952449	40207973	T	C
12	rs10784079	40208037	C	T
12	rs7294916	40208363	G	T
12	rs7295029	40208430	G	A
12	rs143198755	40208653	G	T
12	rs7295344	40208675	G	A
12	rs76458527	40208678	C	T
12	rs115311893	40208726	G	A
12	rs187072248	40208833	A	G
12	rs74086717	40209251	T	C
12	rs10747886	40209404	G	A
12	rs568353485	40209432	A	C
12	rs79067806	40209445	G	A
12	rs138538065	40209522	C	T
12	rs149239332	40209838	T	C
12	rs180717538	40209888	A	G
12	rs199691546	40209914	T	C
12	rs544123770	40210002	G	C
12	rs12813110	40210273	C	A
12	rs150879262	40210424	A	G
12	rs7308155	40210825	C	G
12	rs140046830	40210937	C	T
12	rs191399701	40211314	C	T
12	rs118081758	40211466	G	T
12	rs75857374	40211496	G	A
12	rs75852700	40211529	T	C
12	rs78867834	40211666	A	G
12	rs4598727	40211844	A	T
12	rs533471352	40212042	A	G
12	rs11173704	40212048	A	G
12	rs570232282	40212125	A	T
12	rs531370584	40212126	T	A
12	rs63289462	40212129	G	A
12	rs572609854	40212292	T	C
12	rs4638371	40212491	A	C
12	rs574235924	40212715	A	G
12	rs4318032	40212776	T	C
12	rs549812592	40212977	C	T
12	rs377694803	40213061	C	T
12	rs148903579	40213234	A	G
12	rs4604958	40213388	A	G
12	rs78036400	40213761	T	C
12	rs578026778	40213843	C	T
12	rs117739265	40213941	C	T
12	rs146490798	40214265	C	T
12	rs548893209	40214397	A	G
12	rs534737320	40214751	G	A
12	rs12372475	40214786	C	T
12	rs578056896	40214846	C	T
12	rs183575379	40215224	A	T
12	rs77755550	40215661	T	C
12	rs117249664	40216178	T	C
12	rs530194317	40216701	A	T
12	rs560628508	40216703	A	G
12	rs147528621	40216921	T	C
12	rs143974699	40217058	C	A
12	rs73092145	40217179	A	T
12	rs572889996	40217522	T	A
12	rs540054495	40217529	T	G
12	rs142301210	40217814	G	A
12	rs139235172	40218075	G	A
12	rs7304797	40218421	T	C
12	rs144769717	40218802	A	G
12	rs78387363	40219046	C	G
12	rs10877533	40219183	T	A
12	rs10784118	40219347	A	G
12	rs7958983	40220140	G	A
12	rs66542821	40220298	A	C
12	rs4357761	40220350	G	T
12	rs73274632	40220486	G	T
12	rs117816684	40220685	T	G
12	rs192305676	40220783	C	T
12	rs7963645	40221007	C	T
12	rs4768188	40221178	T	A
12	rs141616743	40221208	C	T
12	rs559908620	40221217	A	G
12	rs147122372	40221407	G	A
12	rs11173764	40221482	A	C
12	rs531322104	40221954	T	C
12	rs116963241	40222168	T	C
12	rs144041517	40222313	T	C
12	rs186299169	40222501	C	T
12	rs569619507	40222513	G	A
12	rs539237726	40222732	T	G
12	rs139838363	40222835	G	T
12	rs149381122	40222851	C	T
12	rs576868088	40223095	G	A
12	rs4768189	40223587	G	A
12	rs78639991	40223603	G	C
12	rs146729184	40224180	A	G
12	rs7962260	40224303	A	G
12	rs117912447	40224450	G	C
12	rs577248086	40224560	C	T
12	rs574946550	40224677	A	T
12	rs186666396	40224842	C	T
12	rs373995993	40224885	G	A
12	rs80071194	40225094	T	C
12	rs536578450	40225139	T	C
12	rs118107643	40225278	G	A
12	rs113918021	40225945	C	T
12	rs568862889	40226095	A	G
12	rs4638370	40226218	G	T
12	rs192776310	40226238	C	T
12	rs4531537	40226279	T	A
12	rs574811387	40226399	A	T
12	rs560683970	40226515	C	T
12	rs11611143	40226577	C	T
12	rs6581365	40226614	T	C
12	rs188439548	40226706	G	A
12	rs369014474	40226962	C	A
12	rs7966294	40226978	C	G
12	rs191780328	40226990	A	T
12	rs7980988	40227020	G	A
12	rs148356278	40227073	C	T
12	rs77570167	40227154	A	T
12	rs183974943	40227169	T	C
12	rs559867137	40227562	G	C
12	rs7358574	40227688	T	C
12	rs538086136	40227736	A	G
12	rs73101291	40227747	A	G
12	rs73101294	40227861	C	G
12	rs572140774	40227885	T	C
12	rs531394625	40228403	C	T
12	rs61931235	40228424	G	A
12	rs117741438	40228425	C	T
12	rs150860732	40228566	C	A
12	rs4350423	40228968	G	A
12	rs7963790	40229022	G	T
12	rs185337716	40229255	T	A
12	rs190588917	40229311	T	C
12	rs73101298	40229312	A	G
12	rs573637449	40229705	C	T
12	rs148464076	40230133	T	G
12	rs563235417	40230135	C	T
12	rs543609388	40230542	C	T
12	rs544802803	40230645	C	T
12	rs11173822	40230983	T	C
12	rs549124856	40231199	G	A
12	rs375785568	40231757	C	T
12	rs9668172	40231956	C	T
12	rs577275064	40231997	T	C
12	rs189676327	40232037	A	G
12	rs530217730	40232393	T	C
12	rs548906130	40232475	C	G
12	rs554850978	40232755	G	T
12	rs76175379	40232806	C	T
12	rs75071724	40232826	C	T
12	rs141092593	40232912	T	C
12	rs553534844	40233113	T	G
12	rs4473001	40233146	A	G
12	rs113322082	40233176	C	T
12	rs534108727	40233216	C	G
12	rs117360106	40233336	C	T
12	rs566705766	40233484	A	G
12	rs533964387	40233490	A	G
12	rs558785430	40233622	C	A
12	rs188216003	40233668	G	C
12	rs78086357	40233742	C	T
12	rs142866326	40233791	C	T
12	rs552747807	40233802	C	T
12	rs4768190	40233831	G	T
12	rs111719138	40233966	C	T
12	rs553849562	40234243	A	T
12	rs115355224	40234873	T	A
12	rs77419854	40234907	A	G
12	rs182159977	40234953	G	T
12	rs140469746	40235010	G	T
12	rs144327929	40235032	A	C
12	rs187234808	40235339	T	C
12	rs551629460	40235341	C	T
12	rs4388962	40235645	G	T
12	rs67574032	40235679	C	T
12	rs559218410	40235791	C	T
12	rs4293188	40236092	A	C
12	rs539075849	40236241	T	C
12	rs11173862	40236374	T	C
12	rs112335844	40236841	A	G
12	rs4370998	40237425	G	T
12	rs187293966	40237501	T	C
12	rs532742570	40238133	G	A
12	rs78477226	40238326	T	C
12	rs4542485	40238338	A	T
12	rs114258533	40238469	A	C
12	rs544811412	40238905	C	T
12	rs573497442	40239019	G	C
12	rs183599896	40239225	C	T
12	rs540455699	40239379	C	T
12	rs566730377	40239585	A	G
12	rs145106599	40240262	G	A
12	rs189400529	40240562	A	T
12	rs117057532	40240840	A	T
12	rs111520242	40240846	A	C
12	rs117105056	40241117	C	G
12	rs143202967	40241136	A	G
12	rs570679716	40241168	T	C
12	rs185298854	40241279	T	G
12	rs190847112	40241280	T	A
12	rs79491353	40241287	G	T
12	rs138919236	40241406	G	A
12	rs73103008	40241416	C	T
12	rs12825170	40241701	T	C
12	rs557366960	40241883	A	G
12	rs4382970	40241977	A	G
12	rs150529147	40242109	G	A
12	rs564336703	40242253	C	T
12	rs531391640	40242329	G	A
12	rs191704526	40242491	A	G
12	rs183604558	40242803	G	A
12	rs4310675	40242855	A	G
12	rs113294610	40242911	G	A
12	rs4579982	40242983	A	T
12	rs146166413	40243314	G	T
12	rs531138437	40243385	T	A
12	rs140182241	40243396	C	T
12	rs143859218	40243483	T	G
12	rs575695614	40243650	C	T
12	rs57043315	40243858	T	C
12	rs183082705	40243980	T	C
12	rs4539398	40244001	G	A
12	rs568273285	40244121	A	G
12	rs192576460	40244295	A	G
12	rs553241494	40244573	C	T
12	rs575696082	40244626	A	G
12	rs7135701	40244671	G	A
12	rs73274653	40244991	T	C
12	rs192967635	40245026	C	T
12	rs140958933	40245098	C	A
12	rs533565197	40245366	A	G
12	rs138986648	40245381	C	T
12	rs181930415	40245496	T	C
12	rs141449927	40245565	A	G
12	rs567377142	40245667	T	G
12	rs7963511	40245725	G	C
12	rs34569474	40245749	G	A
12	rs10784208	40245837	A	C
12	rs536664022	40245849	A	G
12	rs78183181	40245978	G	A
12	rs562877205	40246026	T	C
12	rs542088324	40246053	A	G
12	rs66924731	40246107	C	G
12	rs536567893	40246302	T	C
12	rs149505233	40246322	T	G
12	rs10747932	40246664	G	C
12	rs568759878	40247051	G	T
12	rs185889170	40247550	G	A
12	rs141177126	40247557	G	A
12	rs117736911	40247807	C	A
12	rs7315452	40247943	C	G
12	rs548351312	40247946	A	G
12	rs6581378	40247990	T	C
12	rs11173920	40248061	G	A
12	rs114872341	40248135	T	G
12	rs183284578	40248160	C	T
12	rs73103024	40248573	T	G
12	rs182763404	40248966	A	G
12	rs139376288	40249362	A	G
12	rs4296099	40249426	C	T
12	rs539241990	40249553	T	A
12	rs76663699	40249714	A	C
12	rs192904625	40250080	T	C
12	rs60002366	40250173	C	A
12	rs145291049	40250194	T	C
12	rs149165659	40250206	G	C
12	rs533609882	40250264	A	G
12	rs556055369	40250420	T	C
12	rs7959259	40250461	G	A
12	rs7960098	40250475	C	T
12	rs539273767	40250504	T	C
12	rs192043907	40250616	T	A
12	rs76812107	40251079	T	C
12	rs148057056	40251158	C	T
12	rs140853697	40251176	T	C
12	rs560159830	40251177	A	G
12	rs150140512	40251238	C	T
12	rs4433640	40251268	C	T
12	rs11173979	40251310	T	C
12	rs145316916	40251868	T	C
12	rs549747894	40251869	A	G
12	rs73274667	40252006	C	T
12	rs112515153	40252360	C	T
12	rs146405049	40252534	A	G
12	rs148585160	40252654	T	C
12	rs546794829	40252842	T	C
12	rs73274668	40252912	T	C
12	rs116864910	40253001	G	C
12	rs573268868	40253098	G	A
12	rs534009773	40253209	G	A
12	rs150669795	40253250	T	C
12	rs550937476	40253989	A	T
12	rs182753746	40254299	C	T
12	rs542128715	40254311	A	G
12	rs560973132	40254407	T	C
12	rs7968509	40254848	T	C
12	rs149113583	40255536	A	G
12	rs4473002	40255631	G	A
12	rs554487195	40255680	C	T
12	rs188968237	40255760	A	C
12	rs116886103	40255793	T	C
12	rs140329074	40255943	T	G
12	rs79453581	40256209	C	T
12	rs73103034	40256220	A	G
12	rs189530395	40256637	C	T
12	rs56221715	40256643	T	C
12	rs10784221	40256762	T	C
12	rs188475781	40257174	G	A
12	rs181663927	40257288	G	A
12	rs7299208	40257493	T	A
12	rs189960924	40257766	T	C
12	rs573933929	40257880	A	C
12	rs142401922	40258162	C	A
12	rs4429129	40258199	T	C
12	rs78208994	40258440	T	C
12	rs555634461	40258448	A	C
12	rs563739300	40258585	C	T
12	rs73274686	40258820	G	A
12	rs117169748	40258875	C	T
12	rs190237471	40258880	T	C
12	rs118045658	40259041	T	C
12	rs557424029	40259116	G	A
12	rs10784223	40259253	A	G
12	rs73104960	40259395	C	T
12	rs117443445	40259531	T	A
12	rs78066616	40259620	G	C
12	rs7134335	40259638	C	T
12	rs7133478	40259679	G	A
12	rs571715521	40259784	C	T
12	rs149644888	40259787	C	T
12	rs548761401	40260527	C	A
12	rs561065241	40260533	A	G
12	rs10784228	40260556	C	T
12	rs139976499	40260857	C	T
12	rs73104964	40261038	C	A
12	rs536577571	40261584	A	G
12	rs181062083	40262152	C	T
12	rs527791493	40262741	G	C
12	rs6581403	40262805	G	A
12	rs7306234	40263438	C	T
12	rs531958122	40263449	T	C
12	rs145449010	40263993	A	T
12	rs10784234	40264171	C	T
12	rs189508488	40264298	G	A
12	rs529501878	40264445	G	A
12	rs6581405	40264547	A	G
12	rs537549077	40264556	C	T
12	rs112630427	40264615	C	A
12	rs7961625	40264687	A	T
12	rs7967517	40264786	C	T
12	rs529541459	40264945	G	T
12	rs188880136	40265036	A	G
12	rs7967956	40265125	T	C
12	rs186317684	40265256	G	T
12	rs576844387	40265506	G	A
12	rs201961852	40265800	G	T
12	rs547042418	40265882	A	T
12	rs147512083	40266268	A	T
12	rs79987201	40266495	A	T
12	rs528854159	40266644	C	G
12	rs185885301	40267113	T	C
12	rs75574145	40267197	G	A
12	rs190344310	40267201	A	T
12	rs183335443	40267278	A	T
12	rs117156500	40267539	G	A
12	rs540647901	40267690	A	G
12	rs559053073	40267705	A	G
12	rs547030578	40267910	G	C
12	rs563609483	40267974	A	G
12	rs192710960	40268130	A	G
12	rs11174086	40268137	T	C
12	rs144273812	40268198	G	C
12	rs552936803	40268252	G	T
12	rs4423249	40268730	C	T
12	rs74900566	40268737	T	G
12	rs566678927	40268938	C	T
12	rs75290948	40269369	T	C
12	rs117780985	40270621	G	A
12	rs78473486	40270653	T	G
12	rs73104973	40270879	C	G
12	rs113079489	40271065	C	T
12	rs11174097	40271175	C	T
12	rs139386459	40271215	G	A
12	rs184345082	40271298	A	C
12	rs576966739	40271305	A	G
12	rs544221640	40271319	T	C
12	rs73104976	40271671	A	G
12	rs546019456	40272347	A	T
12	rs73104979	40272411	T	C
12	rs11174104	40272457	A	T
12	rs7960814	40272707	C	T
12	rs117259865	40272774	C	G
12	rs79839725	40272793	C	T
12	rs78218072	40272866	T	C
12	rs78656368	40273171	A	G
12	rs4277185	40273222	T	G
12	rs111478768	40273368	C	A
12	rs549458965	40273461	A	C
12	rs117992801	40273621	T	C
12	rs150651485	40273777	A	G
12	rs117625008	40273953	A	C
12	rs76567435	40273997	A	G
12	rs535200021	40274052	T	C
12	rs117421237	40274147	G	A
12	rs551377995	40274149	C	T
12	rs61931257	40274230	A	C
12	rs146304690	40274292	T	C
12	rs11174115	40274325	G	A
12	rs117922842	40274501	T	C
12	rs187620663	40274502	G	A
12	rs79271501	40274510	G	A
12	rs10877703	40274602	T	G
12	rs11614400	40274981	A	G
12	rs187075094	40275207	G	A
12	rs192286137	40275235	C	T
12	rs189256606	40275293	T	C
12	rs4128689	40275306	G	C
12	rs142162516	40275342	A	C
12	rs185533318	40275455	A	T
12	rs74339818	40275636	A	T
12	rs77868845	40275822	T	G
12	rs528361723	40276017	C	G
12	rs140203265	40276022	T	C
12	rs149895012	40276178	A	C
12	rs75036080	40276303	A	G
12	rs113660196	40276376	G	A
12	rs147122597	40276413	A	C
12	rs575540878	40276449	T	G
12	rs540475429	40276486	T	C
12	rs181709573	40276525	C	T
12	rs147742526	40276538	G	A
12	rs73104985	40276794	A	G
12	rs550376630	40276805	G	A
12	rs12310523	40277086	A	G
12	rs576697877	40277087	T	C
12	rs530135537	40277305	T	C
12	rs182178589	40277315	A	G
12	rs560560801	40277323	C	G
12	rs187255238	40277604	T	A
12	rs138244938	40277674	T	C
12	rs73104987	40278008	T	C
12	rs550494411	40278116	G	A
12	rs142748705	40278131	T	A
12	rs78334739	40278210	T	C
12	rs74086925	40278213	C	T
12	rs537787871	40278240	G	A
12	rs80179648	40278319	T	C
12	rs144554699	40278340	A	G
12	rs117011372	40278343	A	G
12	rs193044290	40278373	G	T
12	rs78718267	40278458	A	G
12	rs78395520	40278807	C	G
12	rs145158373	40278870	C	T
12	rs11174134	40279428	C	A
12	rs2029971	40279952	C	G
12	rs531312102	40280090	G	C
12	rs150262185	40280175	C	T
12	rs145825178	40280443	C	A
12	rs2029970	40280456	T	C
12	rs553494654	40280504	C	T
12	rs184742126	40280564	T	G
12	rs543540889	40280695	C	T
12	rs2173133	40280708	T	C
12	rs551691516	40280896	G	T
12	rs117914230	40281292	A	C
12	rs148975640	40281534	G	A
12	rs12312400	40281693	A	G
12	rs1845962	40282113	G	A
12	rs181075982	40282141	G	C
12	rs142814649	40282152	A	G
12	rs11174140	40282228	A	T
12	rs76148060	40282474	T	C
12	rs77772365	40282502	G	A
12	rs545236962	40282596	G	A
12	rs7297386	40282606	A	C
12	rs73276518	40283116	G	C
12	rs116961749	40283274	C	T
12	rs550167804	40283297	G	T
12	rs67987793	40283307	T	C
12	rs12830640	40283623	G	T
12	rs191164654	40283710	C	T
12	rs61931259	40283875	G	C
12	rs574804102	40283927	G	A
12	rs560431917	40283994	G	A
12	rs73276523	40284011	A	G
12	rs189773120	40284246	C	A
12	rs884864	40284666	C	T
12	rs884866	40284936	C	G
12	rs185283987	40285096	C	T
12	rs576062296	40285105	G	C
12	rs184780434	40285257	C	T
12	rs76273703	40285281	T	G
12	rs551918749	40285310	C	A
12	rs11174153	40285436	G	A
12	rs188374607	40285448	T	C
12	rs10877733	40285542	C	G
12	rs12427424	40285822	C	T
12	rs73276524	40286032	C	T
12	rs953493	40286102	C	T
12	rs571431960	40286188	T	C
12	rs181099705	40286301	T	C
12	rs537262208	40287140	T	C
12	rs142472938	40287154	T	C
12	rs570060746	40287464	C	A
12	rs567836267	40287563	G	A
12	rs144398982	40287614	G	A
12	rs557697294	40287704	T	C
12	rs10784261	40287933	G	A
12	rs7299886	40288231	G	A
12	rs117957562	40288273	C	G
12	rs117445057	40288345	T	G
12	rs555420050	40288390	C	A
12	rs118153851	40288417	A	G
12	rs10747943	40288468	A	G
12	rs145038154	40288491	T	A
12	rs10877742	40288790	A	G
12	rs537072415	40288793	G	C
12	rs74796077	40288810	A	G
12	rs148924366	40288832	T	C
12	rs577894215	40289058	G	C
12	rs12424971	40289063	T	C
12	rs148059171	40289068	A	G
12	rs184464056	40289119	T	C
12	rs10877743	40289153	T	G
12	rs550869217	40289160	A	C
12	rs567259405	40289394	G	A
12	rs142763468	40289427	C	T
12	rs150739443	40289431	C	T
12	rs111918811	40289451	C	T
12	rs71449740	40289479	C	T
12	rs148388085	40289507	C	T
12	rs111219485	40289535	C	T
12	rs200722545	40289561	C	T
12	rs185351082	40289581	C	T
12	rs375899426	40289587	C	T
12	rs62647579	40289613	C	T
12	rs560893299	40289615	C	T
12	rs528115676	40289621	T	C
12	rs62647580	40289630	A	G
12	rs62647581	40289641	C	T
12	rs111219458	40289697	T	C
12	rs200347987	40289699	T	C
12	rs62647584	40289703	C	T
12	rs560782521	40289715	C	T
12	rs532274645	40289771	C	T
12	rs550389668	40289790	G	T
12	rs111203766	40289821	C	T
12	rs570739420	40289885	T	C
12	rs114474482	40289922	G	A
12	rs377588213	40289925	C	T
12	rs546511430	40290004	T	A
12	rs192268274	40290026	G	A
12	rs552574975	40290047	C	T
12	rs574786866	40290055	C	T
12	rs201795321	40290058	A	G
12	rs540154966	40290118	A	G
12	rs562460516	40290163	A	T
12	rs541506650	40290171	C	T
12	rs559941645	40290188	G	A
12	rs527502545	40290203	C	T
12	rs190653549	40290209	C	T
12	rs549952529	40290228	G	A
12	rs539661470	40290256	A	G
12	rs144973816	40290267	C	T
12	rs148662243	40290268	G	A
12	rs564301853	40290286	G	A
12	rs192299363	40290302	G	A
12	rs116124385	40290316	T	G
12	rs57351062	40290321	A	T
12	rs116870743	40290343	C	T
12	rs561978426	40290385	G	T
12	rs541442715	40290395	T	C
12	rs149399061	40290635	G	C
12	rs565654339	40290759	T	C
12	rs192231454	40290792	A	G
12	rs551049245	40291433	T	C
12	rs78515477	40291631	C	T
12	rs77630751	40291762	C	T
12	rs149711809	40292179	G	C
12	rs139723698	40292416	G	A
12	rs145297994	40292762	C	T
12	rs567369398	40292904	T	A
12	rs546811817	40293000	C	G
12	rs61556629	40293082	T	C
12	rs7956925	40293127	T	A
12	rs567839825	40293593	C	T
12	rs145756405	40293760	T	C
12	rs568814877	40293836	A	T
12	rs536139956	40293837	C	T
12	rs138418616	40293908	C	T
12	rs4595612	40293950	T	G
12	rs538056321	40294061	T	C
12	rs12227526	40294222	C	A
12	rs12231445	40294224	T	C
12	rs564838651	40294246	A	G
12	rs532185725	40294254	T	C
12	rs538332086	40294461	A	C
12	rs370765986	40294535	A	G
12	rs149451988	40294638	C	T
12	rs534414027	40294672	T	C
12	rs79538545	40294872	C	G
12	rs10784267	40294983	A	G
12	rs10877752	40295143	T	G
12	rs202200481	40295203	A	G
12	rs10784268	40295215	A	C
12	rs112279101	40295276	C	T
12	rs560283668	40295335	G	A
12	rs527621787	40295346	T	C
12	rs367970355	40295707	A	C
12	rs7953063	40295815	G	T
12	rs574230518	40295837	T	C
12	rs56719550	40295887	G	C
12	rs7953193	40295962	T	G
12	rs564414305	40295970	C	A
12	rs59081843	40296174	C	G
12	rs7971924	40296191	C	T
12	rs546313247	40296263	G	T
12	rs568801986	40296477	T	C
12	rs57168135	40296590	C	T
12	rs956066	40296740	T	C
12	rs80145257	40296826	T	C
12	rs552000280	40297114	T	A
12	rs117791958	40297286	G	A
12	rs539150821	40297313	A	G
12	rs78304230	40297363	T	A
12	rs17559478	40297507	T	C
12	rs181065415	40297714	T	C
12	rs148369646	40298399	T	A
12	rs140619159	40298418	C	A
12	rs117743269	40298686	T	C
12	rs76014815	40298687	A	G
12	rs138383144	40298789	C	T
12	rs12817755	40298812	T	G
12	rs569774354	40298817	G	A
12	rs553017204	40299085	G	T
12	rs9325174	40299391	C	G
12	rs17127234	40299849	T	C
12	rs571249071	40299900	C	T
12	rs1874560	40299913	A	C
12	rs17127239	40299972	T	G
12	rs17559609	40300012	C	A
12	rs192497997	40300013	A	G
12	rs528181304	40300585	C	T
12	rs144058683	40300848	G	A
12	rs534295309	40300870	C	A
12	rs148680899	40300893	G	A
12	rs186715004	40301210	G	A
12	rs78429575	40301295	G	A
12	rs144225837	40301573	A	G
12	rs11174235	40301611	T	C
12	rs7135753	40301720	T	C
12	rs7134965	40301818	C	G
12	rs17559744	40301861	C	T
12	rs17559800	40301946	G	A
12	rs533552066	40302097	G	A
12	rs2404349	40302130	C	G
12	rs148994747	40302416	A	G
12	rs143816452	40302516	A	T
12	rs12425167	40302581	A	G
12	rs11612814	40302599	A	G
12	rs148177483	40302774	T	A
12	rs141107434	40302782	C	A
12	rs10784274	40302837	T	G
12	rs11174238	40303094	G	T
12	rs180802798	40303238	C	G
12	rs10877767	40303239	T	C
12	rs137980820	40303319	C	T
12	rs11833368	40303505	C	T
12	rs17127259	40303631	A	G
12	rs367750705	40303665	G	T
12	rs150128907	40303680	G	A
12	rs572286834	40303707	A	C
12	rs74563897	40304042	C	T
12	rs7298896	40304245	A	G
12	rs7133553	40304248	G	T
12	rs542661683	40304307	G	A
12	rs10877768	40304519	T	C
12	rs553049880	40304572	C	T
12	rs191158741	40304747	A	G
12	rs181089711	40304799	C	T
12	rs565820146	40305017	C	T
12	rs533056797	40305026	T	G
12	rs551628650	40305035	T	C
12	rs118019469	40305083	T	C
12	rs78016946	40305698	G	A
12	rs182539176	40305918	A	G
12	rs571325226	40305963	A	C
12	rs573485405	40306335	G	A
12	rs151286468	40306458	T	G
12	rs7139217	40306532	A	G
12	rs571161728	40306727	A	G
12	rs12813530	40306743	T	C
12	rs139353417	40306744	A	G
12	rs150044485	40307203	A	G
12	rs1497050	40307598	T	C
12	rs189289824	40307843	C	A
12	rs10877772	40307973	A	G
12	rs542214808	40308050	T	G
12	rs10877773	40308115	C	T
12	rs544509346	40308296	A	G
12	rs186432858	40308581	C	T
12	rs77725183	40308660	C	G
12	rs73092221	40309173	A	G
12	rs11174266	40309281	C	G
12	rs10877779	40309397	G	C
12	rs187631042	40309625	C	T
12	rs113364021	40309755	G	A
12	rs138095595	40309836	T	C
12	rs529454257	40309933	C	A
12	rs570571606	40310554	C	A
12	rs2088354	40310608	T	C
12	rs61933468	40311084	T	C
12	rs541185879	40311200	G	A
12	rs570334747	40311448	T	G
12	rs11174281	40311493	T	C
12	rs76911276	40311772	A	G
12	rs140633137	40311781	T	C
12	rs79204971	40311896	C	G
12	rs531220018	40312026	A	G
12	rs185543651	40312112	G	T
12	rs117117741	40312209	T	C
12	rs569890312	40312416	A	G
12	rs10506138	40312496	A	G
12	rs573822182	40312517	G	T
12	rs534776628	40312520	T	C
12	rs11833403	40312735	C	T
12	rs545544671	40312738	A	G
12	rs10877782	40312740	G	A
12	rs543082064	40312742	G	A
12	rs142907644	40312820	T	C
12	rs192652598	40312868	T	C
12	rs184122099	40313026	T	C
12	rs61933469	40313028	A	G
12	rs538912481	40313166	G	A
12	rs7970063	40314046	G	A
12	rs557143439	40314082	A	G
12	rs569459204	40314097	G	A
12	rs144924878	40314576	A	C
12	rs77648440	40314617	A	C
12	rs577588206	40314683	T	C
12	rs73092228	40314775	A	G
12	rs368860556	40314929	A	G
12	rs7977137	40315030	C	T
12	rs11174285	40315042	C	G
12	rs7959014	40315269	A	G
12	rs144872718	40316720	G	A
12	rs150829866	40316820	C	T
12	rs2029972	40316884	A	G
12	rs11174291	40316934	A	T
12	rs11174292	40317017	G	T
12	rs74089317	40317223	C	A
12	rs140914369	40317365	T	C
12	rs529522932	40317485	C	T
12	rs2047363	40317498	G	A
12	rs17560267	40317536	G	A
12	rs117050026	40317611	T	C
12	rs142043695	40317640	A	G
12	rs117147133	40318188	C	T
12	rs564071119	40318325	A	C
12	rs11174299	40318557	G	A
12	rs576496897	40318609	A	T
12	rs537161647	40318685	G	C
12	rs111597197	40318855	C	T
12	rs540647239	40318912	A	G
12	rs76704216	40318974	G	A
12	rs564125947	40318982	T	C
12	rs116101579	40318995	A	G
12	rs28755978	40319045	G	A
12	rs190624573	40319354	C	T
12	rs563297950	40319692	C	A
12	rs12581013	40319700	A	C
12	rs189704063	40319819	G	A
12	rs71449744	40319843	G	T
12	rs73092233	40319942	C	G
12	rs372104804	40319988	C	A
12	rs7308221	40320008	A	T
12	rs11174315	40320208	T	A
12	rs143632899	40320219	A	C
12	rs56717977	40320297	C	T
12	rs7138075	40320414	C	T
12	rs183635397	40320613	T	C
12	rs188970472	40320810	C	T
12	rs148087056	40320875	A	C
12	rs550875316	40321016	A	G
12	rs141862798	40321338	T	C
12	rs6581438	40321403	C	T
12	rs17560365	40321616	A	G
12	rs545625357	40321785	A	T
12	rs563815210	40321819	T	G
12	rs6581439	40321846	T	C
12	rs1497046	40321976	C	T
12	rs12371119	40322045	T	C
12	rs567180182	40322336	A	G
12	rs11174333	40322383	T	C
12	rs73092239	40322461	C	T
12	rs189818530	40322472	T	A
12	rs34714539	40322527	T	C
12	rs181961369	40322554	G	A
12	rs540181793	40322797	A	G
12	rs17127277	40322824	G	A
12	rs184788045	40322843	A	G
12	rs563017544	40323136	T	C
12	rs117068956	40323354	G	A
12	rs75144021	40323462	C	G
12	rs533950527	40323511	C	G
12	rs150062552	40323609	A	G
12	rs11174338	40323641	T	G
12	rs564655593	40323825	T	C
12	rs550029123	40323880	G	T
12	rs2896826	40323922	A	G
12	rs1874558	40323942	C	A
12	rs566549762	40323947	G	A
12	rs533791150	40323948	A	C
12	rs552324257	40323955	G	A
12	rs73092243	40324223	C	T
12	rs11174343	40324306	C	T
12	rs187684634	40324373	C	T
12	rs560016382	40324446	A	G
12	rs551950294	40324507	G	A
12	rs537992327	40324524	G	T
12	rs4767956	40324674	G	A
12	rs565902765	40324746	A	T
12	rs539946062	40324785	T	A
12	rs557785991	40324836	G	T
12	rs7967427	40324893	C	T
12	rs12301629	40325048	C	A
12	rs7978427	40325050	T	C
12	rs146446740	40325136	T	G
12	rs1908911	40325273	G	C
12	rs539412950	40325296	G	C
12	rs192930549	40325410	C	T
12	rs11174351	40325555	C	A
12	rs575179037	40325815	A	G
12	rs10784283	40325847	T	C
12	rs151197594	40325940	C	T
12	rs10784284	40325963	G	T
12	rs539475184	40326307	G	A
12	rs192059020	40326423	A	G
12	rs937385	40327101	A	G
12	rs11174359	40327411	A	G
12	rs57535237	40327522	A	G
12	rs544908194	40327695	C	G
12	rs1353593	40328069	A	T
12	rs10506139	40328136	C	T
12	rs11174362	40328301	C	T
12	rs12423682	40328415	T	G
12	rs556884688	40328654	C	T
12	rs189012921	40328662	C	A
12	rs7969011	40328684	A	G
12	rs143121466	40328715	T	C
12	rs7972838	40328757	T	C
12	rs181453128	40328759	G	A
12	rs4768196	40328786	T	C
12	rs147076544	40328883	T	C
12	rs4768197	40328935	C	T
12	rs117596291	40328944	A	C
12	rs556722960	40329038	G	A
12	rs190614115	40329249	A	G
12	rs532634461	40329386	T	C
12	rs7960023	40329432	C	A
12	rs17560847	40329615	T	C
12	rs73092255	40329783	A	G
12	rs7297783	40329921	G	A
12	rs1908912	40329999	C	G
12	rs142321277	40330041	C	G
12	rs542406739	40330347	C	T
12	rs560651540	40330420	A	C
12	rs145943814	40330740	C	T
12	rs11174370	40330822	T	C
12	rs76459387	40330959	T	C
12	rs112568485	40331053	A	G
12	rs7316296	40331164	C	G
12	rs529808940	40331262	T	G
12	rs79274367	40331414	G	A
12	rs192323112	40331554	C	T
12	rs553933888	40331633	G	A
12	rs61050676	40331635	A	C
12	rs953824	40331774	C	T
12	rs57095253	40331790	A	G
12	rs562522946	40331842	C	T
12	rs11174374	40331853	T	C
12	rs183036357	40331914	A	G
12	rs557943783	40332143	A	G
12	rs544096390	40332189	T	C
12	rs565020075	40332242	T	C
12	rs564294900	40332399	G	T
12	rs149608672	40332607	A	G
12	rs529314277	40332660	T	C
12	rs143353427	40332754	A	G
12	rs148367714	40332796	A	G
12	rs80272075	40333003	C	G
12	rs77591644	40333007	C	T
12	rs11174380	40333041	A	G
12	rs537681741	40333490	A	G
12	rs2404351	40333609	A	C
12	rs77222415	40333867	G	C
12	rs75829820	40333964	C	T
12	rs559209896	40334171	C	T
12	rs547358329	40334590	G	T
12	rs555397597	40334681	T	C
12	rs141571234	40334723	A	G
12	rs4767958	40335368	A	C
12	rs4768199	40335370	C	A
12	rs4768200	40335410	A	T
12	rs117485683	40335511	T	C
12	rs538549596	40335526	G	A
12	rs536224650	40335562	A	G
12	rs112324988	40335821	C	T
12	rs72644818	40335849	T	C
12	rs200189555	40335923	G	A
12	rs2132744	40336014	G	A
12	rs12425722	40336347	C	T
12	rs10877818	40336463	G	C
12	rs11559994	40336494	A	G
12	rs528038244	40336604	C	G
12	rs145887713	40336701	T	C
12	rs544346930	40336992	C	A
12	rs2132745	40337076	T	C
12	rs117871635	40337163	T	C
12	rs4768201	40337389	T	C
12	rs4768202	40337418	A	G
12	rs2132746	40337689	A	C
12	rs144452116	40337702	T	C
12	rs141684561	40338141	T	C
12	rs192848964	40338163	C	T
12	rs539752999	40338245	C	A
12	rs6581445	40338409	T	C
12	rs184166248	40338419	C	T
12	rs11514248	40338510	T	C
12	rs7959570	40338589	G	C
12	rs184358469	40338874	T	C
12	rs541213265	40339006	C	T
12	rs35985096	40339112	C	T
12	rs531524426	40339380	C	T
12	rs12424585	40339437	T	A
12	rs561946626	40339462	A	C
12	rs187985982	40339499	G	A
12	rs533379898	40339690	C	T
12	rs552822424	40339712	T	G
12	rs10747955	40339713	T	G
12	rs372207948	40339718	A	G
12	rs10747956	40339731	C	A
12	rs146828823	40339873	T	C
12	rs189036098	40339944	T	C
12	rs533286171	40340094	T	G
12	rs61931460	40340097	T	C
12	rs553819670	40340290	A	G
12	rs181348432	40340586	A	G
12	rs2404350	40340626	T	C
12	rs547269422	40340683	C	T
12	rs61931461	40340779	C	T
12	rs1005955	40340849	C	T
12	rs555163731	40340851	T	C
12	rs577995923	40340977	A	G
12	rs1005956	40341085	C	T
12	rs528685723	40341155	C	G
12	rs75900287	40341197	T	C
12	rs150285553	40341297	T	C
12	rs536750981	40341317	C	T
12	rs75847352	40341336	C	T
12	rs573502945	40341486	A	G
12	rs28370599	40341502	A	G
12	rs529832297	40341564	A	G
12	rs12423983	40341611	T	C
12	rs563037366	40341612	A	G
12	rs548716443	40341688	C	T
12	rs191991062	40341746	A	G
12	rs10877823	40341752	A	G
12	rs186730696	40341960	T	C
12	rs530453020	40342062	C	G
12	rs546945099	40342077	A	G
12	rs12230558	40342080	A	T
12	rs61446784	40342176	C	T
12	rs184106635	40342265	C	T
12	rs147408648	40342379	A	G
12	rs1566127	40342701	A	C
12	rs560557687	40342763	G	A
12	rs142692650	40342801	T	C
12	rs532369269	40342900	T	C
12	rs550514646	40342930	G	A
12	rs11564226	40343087	G	C
12	rs2173134	40343151	C	T
12	rs184812075	40343256	T	C
12	rs554036805	40343518	G	A
12	rs28370600	40343614	A	T
12	rs11174427	40343704	T	C
12	rs1497048	40344089	A	G
12	rs28370798	40344206	T	G
12	rs11564120	40344666	C	A
12	rs146808532	40344767	G	A
12	rs73092276	40345255	A	T
12	rs11564225	40345653	C	T
12	rs10747957	40345998	T	A
12	rs11564285	40346202	A	G
12	rs1497049	40346245	C	T
12	rs149204293	40346360	T	G
12	rs151335314	40346627	T	A
12	rs201576102	40346671	C	T
12	rs112568806	40346700	T	C
12	rs10877832	40346721	G	A
12	rs77357628	40346801	A	T
12	rs565754224	40346825	T	C
12	rs10747959	40346859	T	C
12	rs183386141	40347004	C	A
12	rs187701285	40347037	C	A
12	rs11564284	40347382	C	T
12	rs28370602	40347638	A	G
12	rs11174450	40347955	C	G
12	rs567238538	40347978	A	G
12	rs2132747	40348056	C	A
12	rs28370604	40348160	T	G
12	rs28370605	40348239	A	C
12	rs117519568	40348617	A	T
12	rs555208154	40349094	T	G
12	rs11174453	40349106	T	A
12	rs188464221	40349221	T	C
12	rs12296462	40349236	A	G
12	rs141397761	40349322	G	T
12	rs28370606	40349349	C	T
12	rs146305562	40349477	A	G
12	rs1390952	40349503	A	G
12	rs1390953	40349601	C	T
12	rs181074111	40349675	T	C
12	rs146589548	40350326	G	A
12	rs10506140	40350374	G	A
12	rs1540698	40350436	G	A
12	rs149832942	40350437	C	T
12	rs7138078	40350513	T	C
12	rs117650596	40350618	T	C
12	rs190123046	40350824	A	G
12	rs12582658	40350842	G	A
12	rs2896824	40350925	T	C
12	rs7312341	40351031	G	A
12	rs4768204	40351086	A	T
12	rs183098538	40351316	C	T
12	rs183119315	40351426	T	C
12	rs10877835	40351492	A	C
12	rs28370607	40351557	C	T
12	rs4491317	40351764	C	G
12	rs28370608	40351869	A	G
12	rs570396808	40351960	T	C
12	rs10877836	40352020	C	G
12	rs572384335	40352152	C	T
12	rs28370609	40352332	A	G
12	rs148016285	40352348	A	G
12	rs10877837	40352614	T	C
12	rs73092283	40352968	T	C
12	rs10877840	40352996	C	T
12	rs7305863	40353429	G	C
12	rs28370800	40353535	T	A
12	rs574080834	40353596	C	T
12	rs7136390	40353648	G	A
12	rs146287539	40353851	C	T
12	rs7974169	40353990	T	C
12	rs7973509	40354147	A	G
12	rs555749255	40354166	C	T
12	rs11174478	40354244	A	G
12	rs563824673	40354402	C	G
12	rs185563869	40354436	T	C
12	rs10877847	40354470	C	T
12	rs148749966	40354476	T	C
12	rs116969242	40354508	T	C
12	rs560383630	40354509	A	G
12	rs113913902	40354630	C	A
12	rs189273922	40354788	G	A
12	rs28370611	40355093	A	C
12	rs147755128	40355210	G	T
12	rs11174482	40355226	T	A
12	rs145055026	40355271	C	A
12	rs181035419	40355652	G	A
12	rs558959022	40355773	C	T
12	rs185909663	40355777	T	C
12	rs181953462	40355832	A	C
12	rs190929183	40355857	T	C
12	rs149062222	40355934	T	C
12	rs567041702	40356074	A	G
12	rs143107959	40356135	T	C
12	rs575265866	40356267	C	T
12	rs549790	40356270	C	T
12	rs528265756	40356307	A	T
12	rs551019417	40356552	A	C
12	rs545385	40356713	A	C
12	rs190264102	40356781	C	T
12	rs182543905	40356827	T	G
12	rs522271	40356981	T	C
12	rs565022917	40356982	A	G
12	rs28370613	40357084	A	G
12	rs142736680	40357569	A	G
12	rs574918	40357647	A	G
12	rs541725627	40358510	A	C
12	rs11564281	40358690	A	G
12	rs184486295	40358872	G	A
12	rs566522051	40358971	T	C
12	rs11564222	40359329	G	A
12	rs556339557	40359431	A	T
12	rs572146791	40359799	C	T
12	rs138762229	40359881	C	T
12	rs557681887	40359929	G	A
12	rs790868	40359940	G	T
12	rs4768205	40359942	T	G
12	rs560101277	40360039	C	T
12	rs11564119	40360134	A	G
12	rs577368694	40360747	C	A
12	rs181934313	40360883	T	C
12	rs186139762	40361045	C	T
12	rs189729187	40361064	T	G
12	rs11564221	40361398	C	T
12	rs7980080	40362131	A	G
12	rs140072955	40362189	A	T
12	rs12301617	40362193	C	G
12	rs10877867	40362276	A	G
12	rs557482883	40362405	T	C
12	rs575867375	40362437	T	C
12	rs79390485	40362552	G	T
12	rs11174530	40362648	T	C
12	rs11174532	40362695	T	C
12	rs559033823	40362708	A	G
12	rs532820026	40362724	G	A
12	rs11174533	40362774	T	C
12	rs192325055	40363100	T	C
12	rs535252748	40363208	A	G
12	rs183711347	40363401	C	T
12	rs540630857	40363445	C	G
12	rs186733836	40363475	T	G
12	rs542235670	40363526	T	C
12	rs545072421	40363551	C	T
12	rs563367190	40363639	A	C
12	rs28370618	40363885	G	C
12	rs11174536	40363924	G	T
12	rs532530208	40364015	C	T
12	rs569395326	40364034	A	G
12	rs7962710	40364102	T	C
12	rs577196079	40364252	A	T
12	rs7966222	40364742	G	T
12	rs563005231	40365032	C	T
12	rs28370620	40365069	T	C
12	rs28370719	40365170	A	T
12	rs7976837	40365336	A	G
12	rs535458	40365383	A	C
12	rs554835637	40365438	C	T
12	rs540578496	40365672	A	G
12	rs552578304	40365700	T	C
12	rs7980177	40365776	C	G
12	rs790871	40365881	T	C
12	rs77187454	40366108	A	G
12	rs73280629	40366187	G	A
12	rs61931463	40366412	T	C
12	rs193000550	40366520	C	A
12	rs566044	40366640	T	C
12	rs28370621	40366695	A	C
12	rs28370803	40366765	T	A
12	rs28370723	40367019	A	T
12	rs548166857	40367055	C	A
12	rs12827948	40367057	G	C
12	rs28370622	40367120	A	C
12	rs481241	40367128	T	C
12	rs12810368	40367171	C	T
12	rs140976904	40367365	C	T
12	rs182470486	40367378	A	C
12	rs10877877	40367453	C	G
12	rs1319734	40367517	G	A
12	rs28370725	40367757	C	T
12	rs539966464	40368037	A	C
12	rs527280073	40368398	T	C
12	rs28370805	40368566	C	T
12	rs191431665	40368592	C	G
12	rs112665327	40368744	A	G
12	rs574275505	40368753	C	T
12	rs28370623	40368798	A	C
12	rs28370729	40369502	A	C
12	rs577130	40369629	T	C
12	rs141059024	40369693	T	C
12	rs540895878	40369748	A	T
12	rs557494754	40369824	A	G
12	rs148922583	40370083	G	C
12	rs569366832	40370102	T	G
12	rs28370625	40370151	T	A
12	rs7311756	40370173	A	C
12	rs188765165	40370975	A	G
12	rs138359253	40371024	T	C
12	rs575646827	40371189	C	A
12	rs992851	40371492	A	G
12	rs117924178	40371511	A	C
12	rs143916348	40371593	C	T
12	rs74751235	40371734	A	C
12	rs10877891	40372020	G	T
12	rs189452587	40372051	A	T
12	rs557584174	40372168	G	A
12	rs572782397	40372174	C	T
12	rs28370738	40372214	T	C
12	rs557081349	40372250	A	G
12	rs536451722	40372265	T	C
12	rs141542061	40372271	T	C
12	rs189032285	40372284	A	G
12	rs181484283	40372294	A	G
12	rs12814744	40372304	G	C
12	rs369835546	40372343	C	G
12	rs528018657	40372344	T	G
12	rs12813370	40372364	A	G
12	rs12813547	40372433	A	G
12	rs509942	40372441	C	A
12	rs11174564	40372445	T	A
12	rs11174565	40372481	T	C
12	rs577022527	40372531	A	G
12	rs574629548	40372554	C	G
12	rs12815153	40372566	T	C
12	rs790874	40372571	G	C
12	rs550611459	40372866	T	C
12	rs562451739	40374116	G	C
12	rs548302000	40374833	T	C
12	rs372816755	40377709	G	T
12	rs2200085	40378333	G	A
12	rs527346324	40378473	G	C
12	rs183099510	40378634	G	C
12	rs7138679	40378647	T	C
12	rs11564282	40378739	A	C
12	rs544167832	40378766	A	T
12	rs12824918	40378773	T	C
12	rs28370628	40378784	A	G
12	rs146525752	40378809	T	A
12	rs185147645	40378813	C	A
12	rs187932440	40378926	A	G
12	rs11174603	40379317	C	T
12	rs149396447	40379626	T	C
12	rs531275782	40379651	G	C
12	rs192562812	40379659	A	G
12	rs12423473	40379801	A	C
12	rs143772702	40379859	T	C
12	rs549627550	40379918	T	G
12	rs531612245	40379984	T	G
12	rs530602	40380035	A	G
12	rs563653652	40380120	G	A
12	rs531075033	40380158	A	G
12	rs546853211	40380312	A	G
12	rs571921390	40380316	A	T
12	rs556227	40380522	T	G
12	rs28365669	40380596	G	A
12	rs146166814	40380701	C	T
12	rs11174609	40380763	C	T
12	rs10506142	40380789	A	G
12	rs137878116	40380835	T	C
12	rs569165796	40381007	G	A
12	rs144552601	40381284	G	A
12	rs557298029	40381392	T	A
12	rs560442085	40381575	C	T
12	rs550714555	40381888	G	A
12	rs1086490	40382120	G	A
12	rs28370634	40382452	A	G
12	rs573143318	40382473	A	G
12	rs540580063	40382475	A	G
12	rs506439	40382513	G	A
12	rs77286424	40382688	T	G
12	rs555740	40382699	G	A
12	rs190554805	40382832	T	C
12	rs28370636	40382992	T	C
12	rs28370637	40383142	T	C
12	rs542363835	40383174	G	T
12	rs550685022	40383506	A	T
12	rs11564139	40383834	A	G
12	rs814228	40383902	C	G
12	rs4768206	40383998	C	T
12	rs562592046	40384099	G	A
12	rs2128277	40384738	G	C
12	rs77820622	40384790	A	G
12	rs148209265	40384853	G	T
12	rs141205060	40384866	G	T
12	rs549794422	40385097	T	C
12	rs11174631	40385118	T	C
12	rs140628105	40385801	T	C
12	rs74088117	40385910	C	T
12	rs145711864	40386022	A	G
12	rs552031575	40386122	A	G
12	rs147327923	40386145	A	C
12	rs28370639	40386209	A	G
12	rs189732725	40386260	T	C
12	rs563977771	40386470	C	T
12	rs562039939	40386731	G	A
12	rs550669	40386778	G	A
12	rs533512198	40386818	T	C
12	rs10506141	40387120	G	T
12	rs10877913	40387225	C	G
12	rs559825719	40387536	C	T
12	rs11564163	40387552	C	T
12	rs28370641	40387671	A	C
12	rs2404346	40387923	A	G
12	rs555585057	40387957	G	T
12	rs140722239	40388109	T	C
12	rs187675691	40388143	T	C
12	rs117608082	40388192	C	A
12	rs28370642	40388308	T	A
12	rs7964150	40388337	G	A
12	rs7967369	40388510	C	T
12	rs61931492	40388870	T	C
12	rs7970812	40389055	C	T
12	rs550855161	40389399	C	T
12	rs563157232	40389401	T	C
12	rs556976066	40389660	T	C
12	rs185594885	40390143	C	T
12	rs546725924	40390172	G	T
12	rs188421283	40390264	A	G
12	rs181133615	40390898	T	G
12	rs186841036	40390957	G	C
12	rs569631	40390969	T	G
12	rs28740231	40391154	T	G
12	rs567779	40391487	T	G
12	rs28740188	40391501	T	C
12	rs28740217	40391587	T	C
12	rs28740189	40391674	G	A
12	rs144588568	40391706	G	A
12	rs11174670	40391814	A	G
12	rs140051359	40392093	T	C
12	rs7954875	40392314	C	T
12	rs545563916	40392466	C	G
12	rs146828997	40392547	T	G
12	rs12228213	40392724	C	G
12	rs186482365	40392789	T	C
12	rs566132468	40392859	G	T
12	rs570362732	40393044	C	G
12	rs28740219	40393098	A	G
12	rs147562113	40393443	T	C
12	rs559762696	40393819	G	A
12	rs28370643	40393852	T	C
12	rs192358448	40393879	C	G
12	rs549517828	40393912	T	C
12	rs181357015	40394120	T	C
12	rs534913394	40394397	C	T
12	rs190920964	40394741	T	C
12	rs11564223	40394742	A	G
12	rs543095980	40395155	G	A
12	rs530561672	40395537	T	G
12	rs568483	40395760	G	A
12	rs553526648	40395774	A	C
12	rs561057	40395821	G	A
12	rs11174697	40396449	T	C
12	rs542610341	40396644	C	T
12	rs11564224	40396695	T	C
12	rs571409191	40396735	A	C
12	rs558927156	40397176	G	A
12	rs28370644	40397235	C	T
12	rs556830163	40397315	C	T
12	rs141983937	40397375	A	G
12	rs111875297	40397749	G	T
12	rs146324529	40397790	A	C
12	rs28370645	40397820	G	C
12	rs11174702	40397970	C	T
12	rs539821648	40398005	G	A
12	rs544425665	40398174	A	C
12	rs548089395	40398396	T	G
12	rs139934319	40398527	T	C
12	rs527693334	40398598	C	T
12	rs28370647	40398715	A	G
12	rs28370648	40398755	A	T
12	rs533821618	40399009	A	G
12	rs28370649	40399149	G	A
12	rs529529203	40399732	T	G
12	rs189845831	40399839	A	G
12	rs28370650	40399948	A	T
12	rs528687684	40400067	A	C
12	rs28370651	40400318	C	T
12	rs531104743	40401427	C	T
12	rs77554450	40401714	T	C
12	rs143525404	40401865	A	C
12	rs549269203	40402425	T	A
12	rs532802	40402433	A	G
12	rs10747971	40402776	T	C
12	rs567535336	40402867	T	C
12	rs117222943	40402935	A	T
12	rs515205	40402962	G	A
12	rs515291	40402992	G	A
12	rs183896818	40403010	A	G
12	rs528748848	40403229	C	T
12	rs551460254	40403348	T	C
12	rs569742105	40403356	T	C
12	rs12312535	40403366	A	G
12	rs12368785	40403432	G	A
12	rs28370653	40403611	C	A
12	rs569285597	40403652	A	G
12	rs542839814	40403793	G	A
12	rs117990077	40403805	C	T
12	rs28370654	40403828	T	C
12	rs184870747	40403829	A	G
12	rs10877929	40403848	T	C
12	rs28370655	40403918	T	C
12	rs181951284	40403953	C	A
12	rs567894693	40404064	G	C
12	rs79951428	40404343	T	C
12	rs546462762	40404744	C	T
12	rs149588635	40405436	T	C
12	rs728129	40405478	C	T
12	rs191214925	40405479	T	C
12	rs538410144	40405735	T	C
12	rs148014499	40405764	T	C
12	rs11174732	40405868	C	G
12	rs543968902	40406156	C	T
12	rs11174735	40406512	C	T
12	rs144850116	40406588	T	C
12	rs185480143	40406981	T	A
12	rs549727	40407108	T	C
12	rs4625545	40407113	A	G
12	rs147528645	40407143	G	A
12	rs550436372	40407416	G	C
12	rs28370656	40407459	T	C
12	rs552131344	40407597	G	A
12	rs187152070	40408667	C	A
12	rs189896508	40408817	T	C
12	rs12425630	40408991	T	G
12	rs549342724	40409449	T	C
12	rs191751539	40409625	T	A
12	rs117027207	40409788	T	C
12	rs35220137	40409894	C	T
12	rs563664801	40410341	A	G
12	rs533196433	40410633	C	T
12	rs185860880	40410947	T	C
12	rs1482283	40411118	T	C
12	rs146744133	40411221	T	C
12	rs530679440	40411410	C	T
12	rs192371412	40411575	G	A
12	rs183840574	40411832	A	C
12	rs28370659	40411930	G	C
12	rs28370660	40412127	G	A
12	rs541070028	40412143	G	C
12	rs141858892	40412511	A	G
12	rs150214057	40412762	C	T
12	rs79980650	40412770	A	G
12	rs186286103	40412819	C	T
12	rs7313209	40412983	T	G
12	rs181713331	40413120	C	T
12	rs35293546	40413166	T	C
12	rs28370664	40413305	A	C
12	rs553847063	40413665	T	C
12	rs2242367	40413698	A	G
12	rs550540390	40413758	C	T
12	rs190929591	40414058	A	T
12	rs551739	40414075	A	T
12	rs140136989	40414095	A	G
12	rs28370666	40414116	T	A
12	rs183413586	40414387	C	T
12	rs552785046	40414530	T	C
12	rs183454971	40414564	G	T
12	rs550448501	40414599	C	T
12	rs117798013	40414626	T	C
12	rs7969495	40414631	G	A
12	rs187392345	40414640	C	T
12	rs564670742	40415367	C	A
12	rs568720491	40415469	G	C
12	rs148398311	40415573	T	A
12	rs520138	40415594	T	C
12	rs537617494	40415703	T	C
12	rs112934085	40416094	C	T
12	rs538950132	40416562	T	C
12	rs76111030	40416697	A	C
12	rs576608089	40416698	C	A
12	rs7959498	40416808	G	A
12	rs143326957	40416828	T	C
12	rs562634186	40416996	A	G
12	rs541242541	40417803	C	T
12	rs559652743	40417894	A	T
12	rs143244879	40417909	C	T
12	rs529122527	40418221	C	T
12	rs7313231	40418224	T	C
12	rs186204741	40418435	C	T
12	rs369250372	40418476	A	G
12	rs28370678	40418611	G	A
12	rs1542594	40418628	G	A
12	rs28370679	40419332	G	A
12	rs577840364	40419432	C	G
12	rs11564219	40419841	T	C
12	rs538912866	40419920	A	T
12	rs565911623	40420214	C	A
12	rs140003450	40420287	T	A
12	rs538888418	40420293	T	C
12	rs4767959	40420294	A	G
12	rs190568042	40420468	G	A
12	rs7139216	40420783	A	G
12	rs567155055	40421116	T	C
12	rs10877955	40421117	A	G
12	rs151000526	40421254	A	C
12	rs550818122	40421809	G	C
12	rs149758764	40421888	C	T
12	rs145706588	40421927	C	G
12	rs187878990	40421940	C	T
12	rs184385268	40421972	C	A
12	rs2128275	40421985	C	A
12	rs187739026	40422010	C	T
12	rs118001065	40422545	C	T
12	rs28370681	40422748	C	T
12	rs2404348	40422771	A	G
12	rs548713023	40422901	C	A
12	rs28370792	40423163	G	A
12	rs550167648	40423257	T	C
12	rs547910012	40423350	T	C
12	rs556141	40423992	T	G
12	rs28370682	40423996	A	T
12	rs10784338	40424253	T	C
12	rs537612042	40424485	C	T
12	rs535901003	40424642	A	G
12	rs557943686	40424797	T	C
12	rs483163	40424953	T	C
12	rs10784340	40424977	T	C
12	rs117295538	40425024	T	A
12	rs11174809	40425036	T	A
12	rs11174812	40425087	T	C
12	rs28370683	40425155	A	G
12	rs11174813	40425200	C	T
12	rs78796480	40425478	A	G
12	rs28370830	40425604	C	T
12	rs182235487	40425737	C	T
12	rs148675955	40425807	C	T
12	rs10877971	40426177	G	A
12	rs80040817	40427022	T	A
12	rs140992555	40427080	A	C
12	rs79680998	40427395	A	C
12	rs190816881	40427416	T	C
12	rs17442074	40427569	A	T
12	rs577732059	40427578	A	C
12	rs183942219	40427662	A	G
12	rs546656165	40428037	A	T
12	rs536520334	40428219	G	C
12	rs11174831	40428321	G	A
12	rs143807932	40428367	T	C
12	rs184138347	40428419	T	G
12	rs141496961	40428555	T	G
12	rs1994090	40428561	G	T
12	rs17458086	40428639	C	T
12	rs193125275	40429105	T	C
12	rs137909970	40429308	T	C
12	rs11564200	40429310	A	C
12	rs10877990	40429582	T	C
12	rs538744503	40429600	C	T
12	rs11564199	40429696	T	C
12	rs572799534	40429741	T	C
12	rs150546103	40429842	C	T
12	rs73101826	40429928	G	A
12	rs552552104	40430227	G	A
12	rs550688128	40430318	A	C
12	rs191752731	40430330	C	T
12	rs17442108	40430434	C	T
12	rs149304757	40430445	G	C
12	rs558543311	40430481	C	T
12	rs2128276	40430600	G	T
12	rs556734697	40430615	A	G
12	rs560674499	40430765	T	C
12	rs145325424	40431197	T	G
12	rs11174854	40431587	G	A
12	rs574366928	40431792	A	T
12	rs142330272	40431810	T	C
12	rs140537657	40431939	G	A
12	rs2896825	40432262	A	G
12	rs193086727	40432799	T	A
12	rs560237078	40432979	C	T
12	rs4611275	40433169	G	A
12	rs2404347	40433275	C	T
12	rs568354071	40433312	C	T
12	rs78131768	40433324	A	G
12	rs141239084	40434101	A	G
12	rs529216551	40434166	A	G
12	rs7953129	40434201	G	T
12	rs147405808	40434256	A	G
12	rs7978715	40434440	A	C
12	rs190156324	40434916	A	G
12	rs181875547	40434918	T	C
12	rs563293281	40434950	T	C
12	rs149778247	40434968	A	G
12	rs148537184	40435097	A	G
12	rs538918302	40435251	G	A
12	rs559433412	40435430	G	A
12	rs544931740	40435576	C	G
12	rs183162049	40435822	G	A
12	rs528727275	40435911	G	A
12	rs118128122	40435989	T	A
12	rs7306944	40436107	C	T
12	rs562512068	40436203	C	G
12	rs10747989	40436843	G	C
12	rs552764162	40437205	A	G
12	rs11174918	40437679	A	C
12	rs10784353	40437751	G	C
12	rs563023599	40437830	A	T
12	rs10878029	40437846	G	A
12	rs539481568	40437858	A	T
12	rs17442143	40437969	G	A
12	rs568677623	40438021	G	A
12	rs10878031	40438429	A	T
12	rs17458156	40438545	A	G
12	rs575056692	40438595	C	T
12	rs542568303	40438635	G	A
12	rs143658265	40438768	A	G
12	rs544355059	40438879	C	T
12	rs2200086	40439600	T	C
12	rs558688887	40439830	C	T
12	rs150824866	40440035	A	G
12	rs572651732	40440098	T	C
12	rs11174928	40440483	A	C
12	rs140117866	40440789	T	C
12	rs557744808	40440968	C	T
12	rs527456370	40441054	T	C
12	rs145848090	40441276	G	T
12	rs149009274	40441494	C	T
12	rs10878035	40441521	C	T
12	rs531646073	40441828	A	T
12	rs151140703	40442072	A	T
12	rs141164228	40442093	A	T
12	rs10878036	40442111	T	C
12	rs17518099	40442330	T	A
12	rs138037106	40442655	T	A
12	rs61931530	40442712	C	A
12	rs80070285	40442724	C	T
12	rs11564162	40442892	G	A
12	rs10784356	40442976	T	C
12	rs7967822	40443125	C	T
12	rs567995210	40443533	C	T
12	rs528797552	40443688	A	G
12	rs17442157	40443779	C	T
12	rs117339363	40444236	T	C
12	rs561552972	40444706	C	T
12	rs12372213	40445043	C	T
12	rs76560570	40445098	A	G
12	rs142790151	40445170	T	C
12	rs143758226	40445562	A	G
12	rs538567873	40445723	T	C
12	rs10784359	40445750	T	C
12	rs150878645	40445751	A	G
12	rs11564279	40445759	A	G
12	rs28365683	40446291	A	G
12	rs145047822	40446396	T	C
12	rs181862601	40446493	A	C
12	rs76163024	40446770	T	A
12	rs550090227	40447062	A	G
12	rs11614981	40447073	T	G
12	rs534178307	40447631	T	C
12	rs7966741	40448209	C	T
12	rs562571683	40448522	C	T
12	rs11564218	40448895	C	T
12	rs536355269	40448943	C	T
12	rs536038309	40449364	A	G
12	rs554027455	40449367	C	G
12	rs191765995	40449625	C	T
12	rs564499138	40450057	A	C
12	rs565905509	40450251	T	C
12	rs78744098	40450437	G	C
12	rs182060790	40450451	T	C
12	rs531656055	40450737	A	G
12	rs529409305	40450777	C	G
12	rs184651778	40450821	T	C
12	rs150684536	40451417	C	T
12	rs3052943	40451888	C	T
12	rs140336376	40451903	C	T
12	rs11564198	40451976	T	G
12	rs113846266	40452014	G	T
12	rs186359308	40452183	C	T
12	rs7954510	40452236	C	T
12	rs563937010	40452384	A	G
12	rs149687904	40452701	C	T
12	rs17442213	40453064	A	T
12	rs7134524	40453281	A	C
12	rs192083037	40453712	A	G
12	rs553904657	40453829	A	T
12	rs538654615	40453928	A	T
12	rs557276810	40453933	T	C
12	rs573458711	40454001	C	T
12	rs141429800	40454221	C	T
12	rs1871895	40454578	T	G
12	rs10506143	40454645	C	G
12	rs138228403	40454791	C	T
12	rs563167913	40455017	A	C
12	rs117218197	40455043	C	T
12	rs4768210	40455318	G	A
12	rs182273400	40455457	A	G
12	rs559214629	40455496	A	C
12	rs577344043	40455534	G	C
12	rs28365686	40455590	A	G
12	rs539912931	40455799	G	A
12	rs143310459	40456568	A	G
12	rs554165605	40456578	T	C
12	rs539978408	40456723	A	G
12	rs9804842	40456808	T	C
12	rs530021667	40456888	C	T
12	rs527680341	40457002	A	T
12	rs17442227	40457247	A	G
12	rs576884889	40457557	C	T
12	rs17458230	40457621	C	T
12	rs12424040	40457624	A	C
12	rs560465530	40457684	A	G
12	rs10878049	40457964	G	T
12	rs184100675	40457966	C	G
12	rs180752104	40458054	G	A
12	rs10878050	40458140	G	T
12	rs1384236	40458384	C	T
12	rs533706010	40458883	C	T
12	rs11564217	40459007	T	C
12	rs12426378	40459127	A	T
12	rs11174998	40459220	T	C
12	rs148101720	40459552	T	A
12	rs17442248	40459847	G	A
12	rs576272966	40459892	G	A
12	rs17518232	40459909	C	T
12	rs190169216	40459985	G	A
12	rs182073058	40460338	T	C
12	rs543322597	40460346	A	G
12	rs561701269	40460434	G	A
12	rs7971218	40460527	G	A
12	rs183823456	40460741	C	G
12	rs143239057	40460802	T	C
12	rs7974495	40460938	G	A
12	rs575779361	40460951	T	C
12	rs536130819	40461184	A	T
12	rs149233917	40461719	G	T
12	rs7962819	40461791	A	G
12	rs1482289	40461793	T	C
12	rs530480027	40461830	C	T
12	rs542526300	40462192	A	G
12	rs564011337	40462215	C	T
12	rs559197063	40462308	A	G
12	rs28365689	40462329	C	T
12	rs575019643	40462483	A	T
12	rs11175021	40462627	T	C
12	rs117855055	40463015	C	T
12	rs534007137	40463203	T	A
12	rs530114349	40463581	T	C
12	rs191802556	40463592	A	T
12	rs11175023	40463668	T	C
12	rs11175024	40463950	G	A
12	rs189143086	40464064	G	C
12	rs11175027	40464509	T	C
12	rs566327132	40464584	G	C
12	rs12823555	40464703	T	C
12	rs556999674	40464716	A	G
12	rs17458299	40464922	C	T
12	rs10082797	40464940	G	A
12	rs17442304	40464972	C	T
12	rs566506709	40465191	C	T
12	rs181189047	40465252	G	A
12	rs7315459	40465786	C	T
12	rs7304279	40465942	T	C
12	rs12813098	40466026	G	T
12	rs1600866	40466451	C	T
12	rs549894213	40466536	A	T
12	rs17458327	40466546	T	C
12	rs6650226	40466607	A	T
12	rs17442339	40467016	T	C
12	rs569565721	40467102	A	C
12	rs28365169	40467126	C	A
12	rs568895555	40467487	T	C
12	rs17489459	40467968	T	A
12	rs142007058	40468302	A	T
12	rs17442353	40468468	C	T
12	rs17458341	40468482	G	C
12	rs142376303	40469725	A	C
12	rs528340386	40469826	C	T
12	rs139871441	40469872	C	T
12	rs143328869	40470008	C	T
12	rs567172235	40470020	C	A
12	rs544749984	40470227	A	C
12	rs181889704	40470491	A	G
12	rs560785488	40471148	T	G
12	rs2101144	40471237	T	C
12	rs147892235	40471238	A	G
12	rs190044211	40471586	T	C
12	rs542158300	40471764	G	T
12	rs183345952	40471864	A	G
12	rs149200768	40472485	A	T
12	rs115593951	40472631	T	A
12	rs187851997	40472772	A	G
12	rs545879034	40472882	C	T
12	rs2404352	40472920	A	G
12	rs192932292	40472980	T	C
12	rs182363181	40473111	A	G
12	rs2086598	40473337	C	T
12	rs186639926	40473338	A	G
12	rs553913446	40473400	C	T
12	rs557835153	40473474	T	C
12	rs559937723	40473605	G	T
12	rs141628412	40473800	A	G
12	rs139137358	40473825	A	G
12	rs184642224	40473895	T	C
12	rs144103919	40473940	T	C
12	rs140618076	40473979	C	A
12	rs144570709	40474055	A	T
12	rs4768212	40474147	C	T
12	rs142862869	40474255	T	C
12	rs4767960	40474279	A	G
12	rs141025863	40474383	C	G
12	rs562757459	40474438	T	C
12	rs11175090	40474532	C	T
12	rs77205332	40474642	C	G
12	rs11175094	40474878	G	A
12	rs569565661	40474959	T	G
12	rs567768945	40475054	A	G
12	rs2624249	40475094	C	T
12	rs17518357	40475128	T	C
12	rs17483551	40475260	C	T
12	rs559167250	40475341	A	G
12	rs1586038	40475482	C	A
12	rs11175100	40475834	C	T
12	rs11175102	40475924	A	G
12	rs180980639	40475993	T	C
12	rs11175103	40476027	C	G
12	rs17461082	40476438	T	C
12	rs17489529	40476576	C	A
12	rs11175106	40476614	T	C
12	rs17458396	40476759	T	C
12	rs17458403	40476876	T	A
12	rs149987418	40476966	T	C
12	rs534198935	40477029	C	G
12	rs192361735	40477259	C	T
12	rs573204220	40477268	A	C
12	rs75199793	40477280	C	T
12	rs183261292	40477498	A	G
12	rs140681367	40477981	C	T
12	rs144480758	40478148	G	T
12	rs574869756	40478164	T	C
12	rs560361430	40478227	T	G
12	rs2708453	40478652	T	G
12	rs527383819	40478749	T	C
12	rs564460281	40478854	C	G
12	rs150300238	40478883	T	C
12	rs7960662	40479067	A	G
12	rs191189128	40479163	G	C
12	rs143101378	40479207	A	G
12	rs138812972	40479250	T	C
12	rs74338306	40479630	A	G
12	rs182270031	40479652	T	C
12	rs187598801	40479658	A	G
12	rs147422081	40479718	T	C
12	rs28365172	40479932	T	C
12	rs193259836	40479988	A	G
12	rs61931559	40480025	T	C
12	rs11564216	40480027	T	G
12	rs1463718	40480184	C	T
12	rs184087666	40480686	G	A
12	rs10878081	40481122	C	T
12	rs551821496	40481188	G	A
12	rs28365173	40481483	T	C
12	rs11564161	40481823	T	C
12	rs3925535	40481894	A	G
12	rs9669240	40482001	C	T
12	rs1482282	40482052	T	G
12	rs1482281	40482114	T	C
12	rs182389639	40482160	A	G
12	rs144420711	40482422	A	G
12	rs11564278	40482631	A	G
12	rs79039990	40483339	A	G
12	rs716268	40483374	T	C
12	rs1384234	40483382	G	T
12	rs11564133	40483459	T	C
12	rs532683374	40483471	G	T
12	rs191773065	40483508	T	C
12	rs567026748	40483577	A	T
12	rs534461307	40483697	G	A
12	rs552542006	40483706	A	C
12	rs575310470	40483808	A	T
12	rs6581504	40483985	A	G
12	rs11564160	40484110	C	T
12	rs190157060	40484336	C	T
12	rs554792715	40484820	T	C
12	rs55707305	40484890	G	A
12	rs187867309	40484906	C	T
12	rs193057076	40485283	G	C
12	rs568800031	40485323	C	A
12	rs138746657	40485350	C	T
12	rs17461103	40485887	T	G
12	rs181012051	40485914	C	T
12	rs10878089	40486605	G	A
12	rs189916101	40487003	G	C
12	rs181177860	40487009	A	T
12	rs570597991	40487509	T	A
12	rs560171137	40488266	A	G
12	rs541345648	40488698	C	T
12	rs17442462	40488730	T	C
12	rs191074970	40488731	A	G
12	rs139926256	40488789	A	G
12	rs17442469	40488805	C	T
12	rs12322131	40489084	T	G
12	rs111711112	40489198	T	C
12	rs533308762	40489520	T	C
12	rs192319684	40489678	G	C
12	rs144211784	40490039	T	G
12	rs12814276	40490067	T	C
12	rs1491933	40490405	T	C
12	rs10506144	40490465	C	A
12	rs141225603	40490489	C	G
12	rs190461864	40490530	T	A
12	rs73093506	40490537	T	A
12	rs140843601	40490649	T	A
12	rs117880631	40490650	A	G
12	rs575145679	40491604	T	A
12	rs10454013	40491812	G	C
12	rs2708445	40491829	G	A
12	rs142845621	40491902	A	T
12	rs2708446	40491942	C	T
12	rs17458459	40492437	A	G
12	rs562717053	40492737	C	G
12	rs11564123	40492909	G	C
12	rs546567466	40492932	T	C
12	rs7302006	40493168	C	G
12	rs150895619	40493223	T	C
12	rs542286736	40493392	T	C
12	rs139412041	40493393	A	G
12	rs2896905	40493416	A	G
12	rs1482286	40493591	G	A
12	rs563858418	40493614	A	G
12	rs536593435	40493675	A	C
12	rs17442490	40493993	G	A
12	rs10784369	40494129	C	T
12	rs552594407	40494374	G	C
12	rs546081252	40494745	G	C
12	rs1813122	40494746	A	G
12	rs529734821	40495026	G	A
12	rs535463798	40495242	T	G
12	rs566238373	40495293	G	T
12	rs11175186	40495302	G	C
12	rs537910896	40495375	G	A
12	rs12424294	40495598	A	G
12	rs2046929	40495632	G	T
12	rs12427022	40495688	T	C
12	rs566099161	40495971	C	T
12	rs368259709	40495972	A	G
12	rs138819646	40496454	G	A
12	rs17458501	40496670	C	T
12	rs17489638	40496850	C	T
12	rs10784370	40497095	T	C
12	rs189417620	40497131	C	T
12	rs575919050	40497265	G	A
12	rs79605372	40497510	G	A
12	rs545412582	40497513	C	T
12	rs374646975	40497615	A	G
12	rs931207	40497883	T	A
12	rs188229909	40497954	T	G
12	rs145041881	40498049	A	T
12	rs180968986	40498173	T	C
12	rs17483628	40498190	A	G
12	rs555479531	40498268	T	A
12	rs1472118	40498326	A	T
12	rs547160505	40498537	T	G
12	rs17442511	40498683	G	A
12	rs150524773	40498790	A	C
12	rs534646161	40498833	A	G
12	rs543041889	40498952	C	G
12	rs7305377	40499347	A	G
12	rs199796127	40499374	A	G
12	rs139518863	40499594	T	C
12	rs7305766	40499639	T	G
12	rs560904969	40499891	C	G
12	rs116921319	40499944	A	T
12	rs571565108	40499957	C	T
12	rs551818377	40499981	T	C
12	rs78917199	40500195	A	C
12	rs542666842	40500548	C	G
12	rs186759063	40500762	C	T
12	rs28365179	40501033	C	G
12	rs538115520	40501096	G	A
12	rs4768213	40501122	A	G
12	rs76155148	40501188	A	G
12	rs3812791	40501330	C	G
12	rs573179472	40501501	G	T
12	rs191176983	40501676	G	T
12	rs7132203	40501725	G	T
12	rs536183059	40501764	G	C
12	rs140493105	40502206	T	C
12	rs552208275	40502212	G	A
12	rs199884556	40502333	C	T
12	rs76239282	40502340	C	A
12	rs878010	40502645	A	T
12	rs900253	40502745	T	C
12	rs937111	40503033	T	A
12	rs570289717	40503096	G	A
12	rs543508735	40503640	C	T
12	rs949640	40503686	G	T
12	rs193102937	40503688	T	G
12	rs2708449	40503864	T	C
12	rs17518546	40504052	C	T
12	rs537245411	40504056	C	A
12	rs563970121	40504416	T	C
12	rs2404573	40504495	G	A
12	rs17458528	40504695	C	T
12	rs555515655	40504801	T	G
12	rs6581514	40504962	G	A
12	rs73093523	40504966	A	G
12	rs116090619	40505332	A	G
12	rs729215	40505467	A	T
12	rs729216	40505500	G	A
12	rs149756155	40505512	G	A
12	rs561137073	40506068	G	A
12	rs549010164	40506147	A	C
12	rs182081158	40506425	C	T
12	rs4767961	40506582	C	T
12	rs17442539	40506972	G	C
12	rs1482287	40507138	A	T
12	rs1905121	40507356	G	C
12	rs138370734	40507562	T	C
12	rs562510850	40507657	G	A
12	rs11564118	40507773	G	A
12	rs17458549	40507821	G	A
12	rs146202935	40507868	G	A
12	rs545111245	40508125	A	G
12	rs2638232	40508164	T	A
12	rs7310430	40508190	T	A
12	rs190706519	40508534	G	C
12	rs545907759	40508628	C	T
12	rs566301331	40509163	A	G
12	rs12581285	40509341	A	G
12	rs2638231	40509612	C	T
12	rs79469378	40509629	A	C
12	rs139234373	40510022	C	A
12	rs181167908	40510087	A	T
12	rs17458556	40510239	T	A
12	rs531401191	40510306	A	G
12	rs7965653	40510352	C	T
12	rs182941816	40510788	A	G
12	rs113039723	40510896	G	C
12	rs1482288	40511183	A	T
12	rs1117378	40511467	G	A
12	rs192325352	40511644	T	C
12	rs7307584	40511988	T	G
12	rs6581519	40512062	G	A
12	rs541001752	40512226	G	A
12	rs7294410	40512510	A	C
12	rs148171415	40512734	G	A
12	rs7311534	40512741	G	A
12	rs571633445	40512816	T	C
12	rs548570482	40512878	T	C
12	rs534119159	40512888	T	G
12	rs17458585	40512952	A	G
12	rs7297900	40512978	A	G
12	rs563096489	40513078	A	T
12	rs575315185	40513080	G	A
12	rs1116945	40513216	G	A
12	rs117563959	40513231	G	A
12	rs7302644	40514238	A	G
12	rs10784378	40514652	T	C
12	rs10784379	40514736	C	T
12	rs180715282	40515134	C	T
12	rs186096523	40515149	C	T
12	rs566618960	40515168	T	C
12	rs974416	40515388	T	C
12	rs183328471	40515577	A	G
12	rs73263666	40515761	G	C
12	rs192923315	40515768	G	C
12	rs974415	40515799	T	A
12	rs7960811	40515835	C	A
12	rs7978410	40515849	C	T
12	rs184624936	40516126	T	G
12	rs531205327	40516388	C	T
12	rs181336243	40516413	C	T
12	rs535381842	40516436	T	G
12	rs145381749	40516580	C	A
12	rs149217713	40516608	A	G
12	rs191088205	40517318	G	A
12	rs563927022	40517693	G	A
12	rs17518665	40517772	T	G
12	rs547408276	40517938	C	T
12	rs117829857	40518124	A	G
12	rs567808643	40518139	A	C
12	rs117944412	40518187	T	C
12	rs2170503	40518341	C	T
12	rs561436207	40518344	A	G
12	rs546642649	40518815	C	T
12	rs571624053	40518818	C	T
12	rs188094717	40518838	T	C
12	rs575570613	40518898	G	T
12	rs10784381	40518961	C	T
12	rs541948868	40519127	G	A
12	rs182258650	40519217	A	G
12	rs11175256	40519286	T	G
12	rs114296536	40519761	T	C
12	rs17458606	40519814	T	C
12	rs17458613	40519991	T	C
12	rs558921431	40520315	A	G
12	rs11564108	40520383	C	T
12	rs542691996	40520423	G	A
12	rs7306140	40520496	A	G
12	rs17489799	40520654	T	C
12	rs55687099	40520683	T	C
12	rs7135678	40520684	T	C
12	rs560824542	40520814	G	T
12	rs533861404	40521160	T	C
12	rs4533099	40521493	C	A
12	rs11564137	40521587	T	C
12	rs61933163	40521822	C	T
12	rs77099904	40521874	T	C
12	rs11175260	40521896	C	T
12	rs1482285	40522002	G	A
12	rs1482284	40522006	A	G
12	rs17518679	40522043	T	C
12	rs2128274	40522255	G	C
12	rs2128273	40522256	G	A
12	rs2046933	40522334	C	T
12	rs192965705	40522366	G	C
12	rs562281061	40522368	G	C
12	rs555907641	40522608	T	A
12	rs535685603	40522651	G	A
12	rs553957368	40523153	A	T
12	rs566011775	40523200	T	C
12	rs11175262	40523298	A	G
12	rs74767149	40523388	A	C
12	rs2172243	40523445	A	G
12	rs35316273	40523573	G	A
12	rs546627831	40523696	T	G
12	rs191750297	40523880	G	C
12	rs7306139	40524079	G	A
12	rs542983113	40524112	A	T
12	rs7295598	40524180	C	T
12	rs142950659	40524528	G	A
12	rs549075835	40524598	T	C
12	rs7296203	40524630	C	T
12	rs190146924	40524643	C	T
12	rs182047664	40524719	G	A
12	rs540196113	40524744	G	T
12	rs10747999	40524760	T	C
12	rs12424224	40525160	C	G
12	rs7300121	40525319	T	C
12	rs113462463	40525453	C	T
12	rs11175266	40525566	C	G
12	rs7311031	40525592	G	A
12	rs545333785	40525640	T	C
12	rs186638437	40526019	C	G
12	rs112511819	40526071	T	G
12	rs143807299	40526078	G	T
12	rs532619990	40526160	A	G
12	rs569428857	40526395	T	C
12	rs10878113	40526498	G	A
12	rs11833426	40526526	A	G
12	rs112848846	40526542	A	G
12	rs57831329	40526927	G	C
12	rs546716033	40527095	T	C
12	rs368850606	40527366	T	C
12	rs1031996	40527395	A	G
12	rs117912525	40527407	T	C
12	rs142130975	40527428	T	C
12	rs576953617	40527493	T	C
12	rs17442665	40527818	A	G
12	rs12230710	40527897	C	T
12	rs188236072	40527905	T	C
12	rs575498733	40528066	C	A
12	rs12422544	40528432	C	T
12	rs79616490	40528624	C	T
12	rs190454211	40528840	A	T
12	rs7135815	40528885	G	A
12	rs937110	40528892	G	C
12	rs558291537	40529046	C	G
12	rs570317728	40529229	G	A
12	rs185872946	40529404	C	G
12	rs10784386	40529644	G	A
12	rs114222427	40529686	T	C
12	rs73105436	40529692	A	G
12	rs185606189	40529784	A	T
12	rs12099949	40529936	T	C
12	rs562323704	40530163	C	T
12	rs11175275	40530303	G	A
12	rs77406096	40530501	T	C
12	rs150056652	40530507	A	C
12	rs539820237	40530594	C	A
12	rs145420112	40530722	C	T
12	rs574175871	40530879	A	G
12	rs142516728	40530946	G	A
12	rs187236329	40531043	G	A
12	rs113691308	40531200	T	C
12	rs191988167	40531232	C	T
12	rs79827198	40531672	C	T
12	rs1388585	40531691	G	A
12	rs117949680	40531821	C	G
12	rs140319462	40531930	G	A
12	rs187495583	40531955	A	G
12	rs2404574	40532001	T	C
12	rs937109	40532151	A	G
12	rs549138983	40532380	A	T
12	rs767940	40532495	G	C
12	rs150366922	40532496	A	G
12	rs10878123	40532533	T	A
12	rs537021213	40532812	A	C
12	rs577904521	40532883	G	A
12	rs1873610	40533267	C	A
12	rs2253736	40533337	C	A
12	rs2638224	40533351	A	G
12	rs117666480	40533435	A	G
12	rs78449863	40534208	A	G
12	rs12307750	40534558	G	A
12	rs12309175	40534583	C	T
12	rs181630822	40534595	C	A
12	rs527988389	40534626	T	C
12	rs189635092	40534812	A	C
12	rs568631953	40535095	T	C
12	rs10784387	40535118	G	A
12	rs186526527	40535546	G	A
12	rs528150032	40535728	C	G
12	rs17442721	40535773	G	C
12	rs569030299	40535935	A	G
12	rs726330	40536061	A	C
12	rs17442735	40536470	G	A
12	rs7306099	40536513	A	C
12	rs2638223	40536581	G	A
12	rs188110851	40536643	C	G
12	rs7294643	40536678	C	T
12	rs2708460	40536689	A	G
12	rs17442742	40536845	T	C
12	rs17442749	40537046	T	C
12	rs2638222	40537203	T	C
12	rs7484475	40537450	T	C
12	rs7306718	40537656	G	T
12	rs7136434	40538157	G	C
12	rs191942012	40538261	A	G
12	rs17442756	40538539	A	G
12	rs186709398	40538662	T	C
12	rs17442763	40538796	A	T
12	rs17458745	40538808	C	T
12	rs12308185	40538858	C	T
12	rs529144458	40539209	G	A
12	rs570301053	40539293	T	C
12	rs186332458	40539326	C	A
12	rs539394149	40539399	C	G
12	rs573859605	40539445	A	G
12	rs17458752	40539447	C	A
12	rs186751292	40539587	G	C
12	rs192038771	40539745	C	A
12	rs77943660	40539876	A	G
12	rs116313537	40539899	T	C
12	rs182253840	40540024	A	T
12	rs578014221	40540395	C	A
12	rs371979195	40540611	A	T
12	rs67985538	40540652	T	A
12	rs17458759	40540750	C	T
12	rs17458766	40540794	T	G
12	rs553271911	40540853	C	T
12	rs17442770	40540939	G	A
12	rs2638271	40541034	C	G
12	rs2638270	40541158	C	A
12	rs2638269	40541197	G	T
12	rs543304797	40541218	T	C
12	rs2638268	40541236	C	A
12	rs542706748	40541358	A	G
12	rs17458780	40541443	A	G
12	rs17489985	40541456	T	C
12	rs544433230	40541607	C	T
12	rs11175332	40541627	G	A
12	rs538924317	40541811	A	G
12	rs17442805	40541876	C	A
12	rs78158937	40542349	C	T
12	rs143302277	40542359	G	A
12	rs537732101	40542382	G	A
12	rs118148378	40542515	G	C
12	rs17442812	40542600	C	T
12	rs189144856	40542760	T	C
12	rs78214347	40542763	G	A
12	rs147543751	40542870	G	C
12	rs1463721	40542894	T	C
12	rs564859494	40543010	T	C
12	rs532120337	40543031	G	C
12	rs1463720	40543121	C	T
12	rs185332685	40543340	G	A
12	rs74380646	40543431	A	C
12	rs2708463	40543454	G	A
12	rs17458808	40543545	A	T
12	rs572579721	40543565	G	A
12	rs139091286	40543585	T	C
12	rs1463719	40543693	C	T
12	rs2638267	40543733	A	G
12	rs184322546	40544247	A	C
12	rs554491741	40544283	C	T
12	rs722817	40544443	A	T
12	rs2638266	40544639	G	C
12	rs181001654	40544692	T	A
12	rs560360867	40544872	T	C
12	rs17442853	40544890	G	A
12	rs531574880	40544926	C	T
12	rs1491931	40545096	T	C
12	rs17458836	40545410	C	A
12	rs7974972	40545488	C	T
12	rs116901056	40545565	C	T
12	rs10506145	40545618	T	G
12	rs539455625	40545818	G	A
12	rs1388592	40545952	G	A
12	rs531113006	40546236	T	C
12	rs1388591	40546330	T	C
12	rs10878160	40546446	G	A
12	rs569927666	40546493	G	A
12	rs2638264	40546501	G	A
12	rs10878161	40546554	T	C
12	rs76654951	40546649	G	T
12	rs10878162	40546736	A	G
12	rs557545031	40546766	T	C
12	rs2638263	40546800	A	T
12	rs75748985	40546878	T	A
12	rs182912245	40546966	T	C
12	rs28365192	40547026	C	T
12	rs2638262	40547046	G	A
12	rs9652020	40547379	A	G
12	rs187494667	40547444	A	T
12	rs1388590	40547709	T	C
12	rs11564122	40547750	A	G
12	rs538471920	40547802	T	G
12	rs79149174	40547803	G	A
12	rs11175371	40548078	G	A
12	rs187244263	40548243	T	A
12	rs184512368	40548732	A	G
12	rs11564196	40548892	G	A
12	rs2638260	40548963	G	T
12	rs117825255	40549128	T	C
12	rs78801254	40549663	T	C
12	rs1352876	40549708	C	T
12	rs1491930	40550060	T	A
12	rs11564215	40550073	A	C
12	rs11564132	40550174	T	C
12	rs185335532	40550270	C	T
12	rs2638259	40550324	G	A
12	rs17442910	40550702	C	T
12	rs527525659	40550705	C	T
12	rs10437933	40550831	C	T
12	rs186082608	40550927	T	C
12	rs541752610	40551022	T	G
12	rs10437934	40551044	C	T
12	rs7959787	40551073	T	C
12	rs551569935	40551219	A	G
12	rs17461387	40551390	C	G
12	rs535464269	40551537	T	C
12	rs11564276	40551544	G	A
12	rs192918960	40551558	C	T
12	rs11564117	40551564	G	A
12	rs559751563	40551747	A	G
12	rs74869552	40551879	A	G
12	rs147087284	40552150	A	G
12	rs17442924	40552165	C	G
12	rs716231	40552202	G	C
12	rs2638258	40552256	G	A
12	rs2708464	40552264	T	C
12	rs1873613	40552417	T	C
12	rs1873612	40552451	G	C
12	rs1873611	40552581	C	G
12	rs192451923	40552682	T	G
12	rs10784407	40552700	A	G
12	rs10878170	40552893	T	C
12	rs17461429	40552895	T	C
12	rs149461282	40553060	A	G
12	rs189390443	40553112	G	A
12	rs2708465	40553223	T	G
12	rs143921876	40553249	T	G
12	rs1388589	40553285	T	A
12	rs1388588	40553296	C	T
12	rs2638257	40553558	G	A
12	rs1491929	40553687	C	A
12	rs184347469	40553750	A	G
12	rs573352735	40553782	G	A
12	rs11564214	40554016	A	G
12	rs4363681	40554055	T	C
12	rs7305994	40554056	A	G
12	rs190184994	40554077	G	A
12	rs11564157	40554097	T	C
12	rs186315712	40554346	T	C
12	rs545105887	40554581	G	A
12	rs563270383	40554583	C	A
12	rs530489078	40554618	C	T
12	rs2201143	40554659	G	A
12	rs74567731	40554668	G	C
12	rs2220677	40554724	C	A
12	rs143849433	40554766	C	T
12	rs2708466	40554859	T	C
12	rs559322919	40554870	T	G
12	rs2708467	40554892	C	T
12	rs73107684	40554973	A	G
12	rs532148145	40555314	G	A
12	rs191745521	40555350	C	G
12	rs2131083	40555429	A	C
12	rs17483919	40555574	C	T
12	rs2131082	40555609	C	G
12	rs2708470	40555632	A	G
12	rs190904917	40555773	T	G
12	rs111418867	40555821	A	G
12	rs187550316	40555888	T	C
12	rs80203011	40556010	T	C
12	rs74501770	40556157	A	G
12	rs2708472	40556163	T	C
12	rs527655975	40556256	A	C
12	rs552605408	40556386	G	A
12	rs184854127	40556483	T	C
12	rs536080792	40556520	C	T
12	rs11175401	40556601	C	T
12	rs192963470	40556702	G	A
12	rs138549653	40556854	G	T
12	rs180692697	40556859	T	C
12	rs2708473	40556860	G	A
12	rs568750688	40557001	G	T
12	rs73267627	40557124	A	T
12	rs2708474	40557238	A	C
12	rs112270295	40557330	G	A
12	rs141620147	40557342	A	G
12	rs79553162	40557355	A	G
12	rs531573183	40557559	G	A
12	rs529582502	40557649	T	G
12	rs181790166	40557658	T	C
12	rs559500362	40557670	T	C
12	rs10878174	40557682	A	G
12	rs139277209	40557690	A	G
12	rs2638254	40557701	T	C
12	rs549756670	40557793	C	T
12	rs568002565	40557794	A	G
12	rs2708476	40557795	C	G
12	rs11175405	40557814	T	C
12	rs200767456	40558001	T	A
12	rs373067022	40558002	T	A
12	rs541312769	40558008	T	A
12	rs112679862	40558175	T	C
12	rs17458974	40558264	T	C
12	rs2708477	40558534	A	G
12	rs189861148	40558589	C	T
12	rs549139588	40558613	T	C
12	rs2708478	40558661	A	G
12	rs2708479	40558700	A	G
12	rs79179868	40558713	A	G
12	rs2708480	40558756	A	G
12	rs11175409	40558785	G	A
12	rs2638253	40558790	C	T
12	rs2708481	40559062	T	C
12	rs11564194	40559127	T	C
12	rs142241203	40559142	A	T
12	rs147453112	40559300	T	C
12	rs2708482	40559368	C	T
12	rs139898997	40559400	G	T
12	rs2708483	40559638	G	C
12	rs2708485	40560203	G	A
12	rs536813286	40560240	G	A
12	rs12426643	40560267	C	T
12	rs17519083	40560327	G	A
12	rs2708486	40560375	A	T
12	rs560724553	40560394	C	T
12	rs7305155	40560628	G	A
12	rs2708487	40560668	T	G
12	rs7308399	40560682	C	T
12	rs10878180	40560741	T	G
12	rs563137360	40561001	C	T
12	rs11175422	40561013	A	C
12	rs2249017	40561220	A	G
12	rs2307016	40561348	G	C
12	rs2249010	40561428	T	C
12	rs184316973	40561431	C	G
12	rs138517721	40561441	A	G
12	rs575099217	40561444	T	C
12	rs2248928	40561507	A	G
12	rs1388587	40561535	C	G
12	rs564928907	40561564	C	A
12	rs1388586	40561638	T	A
12	rs728622	40561679	A	G
12	rs17443022	40561814	G	A
12	rs728624	40561864	A	C
12	rs728623	40562013	A	G
12	rs11564156	40562046	T	C
12	rs79251383	40562080	A	G
12	rs137941755	40562266	A	C
12	rs2708488	40562372	C	G
12	rs115677680	40562403	T	C
12	rs2708489	40562442	A	G
12	rs76680676	40562530	A	T
12	rs7300197	40562742	T	G
12	rs1948380	40562906	T	C
12	rs546183793	40563087	C	T
12	rs141706266	40563185	T	C
12	rs78990084	40563344	A	C
12	rs186747513	40563352	T	C
12	rs2638252	40563475	T	A
12	rs7301226	40563537	C	G
12	rs185590249	40563707	G	A
12	rs564504107	40563774	A	G
12	rs1491928	40563942	C	G
12	rs11564275	40564051	T	G
12	rs187215454	40564105	C	A
12	rs117916891	40564222	A	G
12	rs2638251	40564232	G	A
12	rs149318169	40564296	C	A
12	rs139833006	40564678	T	G
12	rs182592435	40564810	A	G
12	rs1491927	40564874	G	A
12	rs7973688	40564878	C	G
12	rs1491926	40564921	C	A
12	rs1491925	40564945	G	A
12	rs2638250	40565161	A	C
12	rs12231478	40565273	A	C
12	rs2638249	40565298	A	C
12	rs559341324	40565518	A	T
12	rs151297037	40565648	A	G
12	rs189644546	40565677	T	G
12	rs3763985	40565683	G	C
12	rs557670718	40565978	A	G
12	rs568676110	40566026	A	G
12	rs144476873	40566094	G	A
12	rs146640288	40566139	G	A
12	rs140213490	40566183	G	A
12	rs2708491	40566219	T	G
12	rs7300065	40566379	G	A
12	rs7300161	40566394	G	A
12	rs148238354	40566810	G	A
12	rs534952305	40566821	T	G
12	rs2708492	40566850	G	A
12	rs188865342	40566865	A	G
12	rs11175454	40566925	T	C
12	rs117244963	40567015	C	G
12	rs550942373	40567057	C	T
12	rs79166808	40567252	T	C
12	rs61933873	40567344	C	A
12	rs571326632	40567415	C	T
12	rs538396964	40567435	C	T
12	rs188573700	40567504	C	T
12	rs11175456	40567581	G	A
12	rs565194609	40567590	T	A
12	rs577264703	40567599	A	G
12	rs10878199	40567603	G	T
12	rs2638247	40567647	G	A
12	rs566898957	40567811	C	T
12	rs141265619	40568038	G	A
12	rs77365890	40568163	G	C
12	rs2708493	40568206	A	G
12	rs180672210	40568264	A	G
12	rs527985308	40568387	C	G
12	rs11175458	40568433	G	A
12	rs17443064	40568463	G	A
12	rs6581578	40568539	T	C
12	rs17443078	40568798	C	T
12	rs542387158	40568848	T	C
12	rs17465428	40568945	A	G
12	rs17465435	40569070	C	T
12	rs538180649	40569228	T	C
12	rs141283405	40569666	C	T
12	rs11564116	40569777	T	C
12	rs138152936	40569786	C	G
12	rs146217740	40569821	C	T
12	rs554194753	40569827	G	A
12	rs545910406	40570359	G	A
12	rs2971187	40570385	G	A
12	rs531351876	40570410	C	T
12	rs73267662	40570464	A	G
12	rs191908616	40570565	A	G
12	rs139309093	40570870	A	C
12	rs545547291	40570909	A	C
12	rs72644819	40571093	T	C
12	rs140143238	40571231	T	G
12	rs112402829	40571290	A	T
12	rs572864418	40571412	A	G
12	rs189109462	40571502	C	T
12	rs555042924	40571523	A	G
12	rs145873901	40571798	T	C
12	rs544739768	40571869	C	T
12	rs7953143	40571905	A	C
12	rs530888878	40571938	T	A
12	rs74590475	40571951	C	T
12	rs546933048	40572069	A	T
12	rs557585430	40572141	G	A
12	rs2638245	40572147	C	T
12	rs189084073	40572180	A	G
12	rs2638244	40572224	T	C
12	rs180989033	40572311	G	A
12	rs542686382	40572437	T	G
12	rs148601012	40572530	A	G
12	rs565180465	40572577	A	G
12	rs532833477	40572661	A	G
12	rs7974522	40572710	C	T
12	rs191050575	40572847	G	A
12	rs549377835	40572893	T	G
12	rs577250165	40572904	A	C
12	rs540402538	40573165	G	T
12	rs551269340	40573197	G	C
12	rs11612806	40573341	A	G
12	rs17443099	40573414	A	G
12	rs2708494	40573474	A	C
12	rs572990047	40573520	T	G
12	rs17443112	40573629	C	T
12	rs12368891	40573814	G	A
12	rs17465463	40574041	G	A
12	rs7314641	40574071	C	T
12	rs533752719	40574263	C	T
12	rs12425561	40574355	A	G
12	rs182241229	40574480	T	C
12	rs537452190	40574588	T	C
12	rs113943383	40574814	T	C
12	rs146097617	40574964	A	G
12	rs142152735	40575006	A	G
12	rs12581617	40575092	A	G
12	rs546117007	40575158	G	A
12	rs139408196	40575173	T	C
12	rs189905054	40575355	A	G
12	rs566590200	40575621	G	A
12	rs2708404	40575630	G	A
12	rs144434562	40575821	A	G
12	rs117463828	40575896	A	G
12	rs180687087	40576122	G	A
12	rs114097337	40576251	T	C
12	rs2952711	40576253	G	T
12	rs555664381	40576384	C	T
12	rs554337782	40576503	C	G
12	rs191425150	40576863	G	A
12	rs185036967	40577151	T	C
12	rs189840786	40577153	A	T
12	rs557773067	40577404	C	T
12	rs183160515	40577551	A	G
12	rs533234994	40577567	A	G
12	rs549370104	40577692	A	T
12	rs2638239	40577696	A	T
12	rs2404577	40577719	C	T
12	rs2404578	40577791	G	A
12	rs138185953	40577875	A	C
12	rs192834372	40577942	A	T
12	rs17443140	40579274	T	A
12	rs538574101	40579413	C	A
12	rs11564135	40579481	C	T
12	rs576594123	40579711	C	T
12	rs528217219	40579860	A	G
12	rs17461492	40579900	A	T
12	rs556996730	40579920	G	A
12	rs554791681	40580080	G	A
12	rs77467243	40580160	G	C
12	rs560153298	40580297	G	A
12	rs11175518	40580318	C	T
12	rs190684769	40580376	A	C
12	rs528157897	40580404	A	T
12	rs2046932	40580440	A	G
12	rs80054031	40580564	T	C
12	rs181489805	40580623	A	G
12	rs17443154	40580925	C	G
12	rs12369765	40581331	T	A
12	rs61341699	40581347	A	G
12	rs537655108	40581466	G	T
12	rs187009983	40581692	A	T
12	rs149704101	40581818	A	C
12	rs4767962	40582244	T	G
12	rs77627926	40582532	T	C
12	rs76317623	40582577	T	C
12	rs192275998	40582608	G	C
12	rs182580223	40582613	C	G
12	rs80310848	40582621	A	G
12	rs55993200	40582704	A	G
12	rs61606645	40582955	G	T
12	rs2263418	40582993	A	G
12	rs141169449	40583023	G	A
12	rs1844922	40583099	G	T
12	rs75519193	40583140	A	G
12	rs570106732	40583259	C	G
12	rs574450323	40583419	T	A
12	rs17465519	40583821	T	C
12	rs7969112	40583826	C	T
12	rs7966132	40583885	T	A
12	rs535461746	40584122	C	G
12	rs73274841	40584136	G	C
12	rs189349774	40584272	A	G
12	rs138256541	40584331	G	T
12	rs193241156	40584339	T	C
12	rs78713787	40584364	C	T
12	rs77184916	40584452	A	C
12	rs73102246	40584553	G	A
12	rs112450947	40584726	G	T
12	rs541981341	40584760	A	G
12	rs188845190	40584822	T	C
12	rs559493203	40584911	A	G
12	rs563671112	40584922	A	G
12	rs117862713	40585056	T	C
12	rs1602577	40585233	A	G
12	rs73274845	40585353	C	T
12	rs147138173	40585458	T	G
12	rs56787666	40585597	A	T
12	rs556962243	40585639	T	G
12	rs182303250	40585858	T	C
12	rs187307529	40585884	T	A
12	rs17443178	40586065	T	A
12	rs80158004	40586072	T	C
12	rs17443185	40586107	A	G
12	rs17519258	40586183	C	T
12	rs77631750	40586217	T	C
12	rs11175540	40586295	A	T
12	rs17443199	40586433	C	G
12	rs577498780	40586517	C	T
12	rs79723855	40586532	T	G
12	rs530484121	40586589	C	T
12	rs2131081	40586631	C	G
12	rs17443206	40587014	T	C
12	rs2254475	40587055	C	A
12	rs555122081	40587190	A	G
12	rs558935482	40587336	G	A
12	rs577461298	40587419	G	C
12	rs17484003	40587521	C	T
12	rs17465540	40587700	G	A
12	rs1844921	40587702	C	T
12	rs11175546	40587815	C	T
12	rs536464234	40587816	C	A
12	rs1491924	40587930	C	T
12	rs539930451	40588028	A	G
12	rs141020609	40588137	C	G
12	rs10878208	40588408	T	C
12	rs7310104	40588590	A	G
12	rs7975693	40588678	T	C
12	rs568411900	40588688	C	T
12	rs10506146	40588695	G	C
12	rs553907878	40588705	C	T
12	rs113553365	40588898	A	C
12	rs556681736	40588913	T	C
12	rs527499072	40589039	T	C
12	rs144468773	40589055	T	C
12	rs2046931	40589107	A	G
12	rs76180339	40589206	T	C
12	rs560462369	40589457	T	C
12	rs547421745	40589641	G	A
12	rs17443234	40589829	T	G
12	rs143455521	40590013	T	C
12	rs146761011	40590099	T	C
12	rs139232459	40590106	G	A
12	rs12296596	40590181	A	G
12	rs34041555	40590344	A	G
12	rs79363917	40590448	T	C
12	rs147922178	40590585	A	G
12	rs11564274	40590620	T	C
12	rs180933628	40590621	A	G
12	rs543189624	40590826	C	T
12	rs1491923	40591117	G	A
12	rs1491922	40591173	C	T
12	rs117256087	40591385	C	T
12	rs557762021	40591524	T	A
12	rs186047172	40591579	G	A
12	rs11564212	40591612	T	G
12	rs545071622	40591911	C	T
12	rs79410089	40592064	G	T
12	rs145976351	40592151	A	G
12	rs2708418	40592225	A	G
12	rs4767964	40592268	T	G
12	rs4767965	40592340	A	G
12	rs2708419	40592388	C	T
12	rs543310313	40592452	T	C
12	rs2708420	40592501	G	T
12	rs142737693	40592714	C	T
12	rs140745175	40593012	C	T
12	rs565286201	40593102	G	A
12	rs2708421	40593403	C	T
12	rs184821658	40593627	T	C
12	rs2708422	40593676	T	C
12	rs184751056	40593772	C	T
12	rs577499443	40593902	A	C
12	rs544400895	40593905	A	T
12	rs556381845	40593913	A	C
12	rs17465610	40593919	T	C
12	rs7139164	40593944	C	T
12	rs533536553	40594154	G	A
12	rs2708423	40594173	G	A
12	rs2708424	40594570	C	T
12	rs186517871	40594627	A	G
12	rs2638233	40594722	C	A
12	rs564768159	40594794	T	C
12	rs577167916	40594829	A	C
12	rs529927018	40594894	C	T
12	rs548118252	40594908	G	A
12	rs527824758	40594949	C	T
12	rs111282566	40594978	T	G
12	rs535632356	40595188	G	A
12	rs558480706	40595337	T	G
12	rs73274869	40595818	C	T
12	rs1491934	40596166	A	T
12	rs1491935	40596167	T	A
12	rs73274870	40596547	T	A
12	rs183148905	40596549	A	C
12	rs193033193	40596606	G	A
12	rs141691378	40596738	C	A
12	rs188855379	40597083	T	C
12	rs2638274	40597147	G	T
12	rs138053637	40597279	C	T
12	rs184286273	40597426	C	T
12	rs140053619	40597536	T	C
12	rs4768221	40597545	G	T
12	rs188191148	40597566	C	T
12	rs117762348	40597612	G	A
12	rs191505496	40597697	A	C
12	rs4767967	40597869	C	T
12	rs11564273	40598152	G	T
12	rs140668933	40598327	T	C
12	rs1491940	40598344	A	T
12	rs144619706	40598460	G	A
12	rs2708426	40598871	T	C
12	rs533015714	40598888	C	A
12	rs2708427	40598939	C	T
12	rs139904168	40599257	T	A
12	rs10506147	40599398	C	T
12	rs145871599	40599507	C	T
12	rs184222443	40599534	A	G
12	rs571800302	40599535	A	T
12	rs567646130	40599658	A	G
12	rs140752523	40599783	G	A
12	rs79100018	42752189	C	A
12	rs78542171	42752539	C	T
12	rs540168975	42752863	C	G
12	rs145497813	42753023	G	A
12	rs181392419	42753125	A	G
12	rs147694530	42753248	G	A
12	rs112753885	42753815	T	C
12	rs113060804	42753881	T	C
12	rs73122408	42753937	G	A
12	rs73270275	42754088	C	T
12	rs7956425	42754176	G	A
12	rs73122414	42754246	G	A
12	rs73270279	42754311	T	C
12	rs73122418	42754414	G	C
12	rs141531023	42754454	T	C
12	rs61926570	42754594	T	C
12	rs148011274	42754649	G	A
12	rs61926571	42754893	G	A
12	rs61926572	42754999	A	G
12	rs540879940	42755039	A	G
12	rs61926573	42755043	C	G
12	rs4768402	42755576	A	G
12	rs56347355	42755668	T	C
12	rs61926575	42755887	T	A
12	rs181151936	42755945	G	T
12	rs73122423	42756169	C	A
12	rs551291172	42756186	G	A
12	rs191425244	42756209	G	T
12	rs571533522	42756212	G	C
12	rs11181458	42756243	A	G
12	rs145355933	42756381	T	C
12	rs534737594	42756405	C	T
12	rs186178952	42756457	A	C
12	rs11181459	42756516	G	C
12	rs148749987	42756527	C	T
12	rs142395222	42756628	G	C
12	rs75833803	42756857	A	C
12	rs543591072	42756964	A	G
12	rs74346514	42757134	T	A
12	rs10880295	42757142	T	A
12	rs74593155	42757143	A	T
12	rs7955802	42757193	T	A
12	rs542422948	42757217	G	A
12	rs7958963	42757252	C	T
12	rs146637745	42757452	C	G
12	rs118134320	42757653	G	A
12	rs116868761	42757670	G	A
12	rs183697538	42757709	A	C
12	rs117307938	42757743	T	C
12	rs11181460	42757748	A	G
12	rs2406875	42757806	G	A
12	rs149493423	42758106	C	G
12	rs531276102	42758125	G	A
12	rs10880296	42758306	T	C
12	rs143128020	42758356	A	G
12	rs113320175	42758496	T	G
12	rs142806896	42758804	C	A
12	rs147420610	42758900	G	A
12	rs11181461	42758931	C	T
12	rs553304748	42758954	A	G
12	rs139783853	42759007	A	G
12	rs184833490	42759079	T	A
12	rs188915550	42759334	T	C
12	rs73270293	42759416	C	T
12	rs185316123	42759551	G	T
12	rs75302156	42759967	C	A
12	rs117679614	42760020	T	C
12	rs573584302	42760068	T	C
12	rs34852216	42760116	G	A
12	rs11831464	42760130	G	A
12	rs181521230	42760189	G	C
12	rs547066101	42760286	T	C
12	rs73122434	42760320	T	C
12	rs144415641	42760324	C	G
12	rs190020878	42760347	C	T
12	rs17091110	42760534	A	T
12	rs7134895	42760776	C	G
12	rs191087687	42760985	G	A
12	rs549237802	42761160	T	C
12	rs186621639	42761354	A	C
12	rs559055030	42761429	G	A
12	rs11832196	42761473	G	A
12	rs546827749	42761692	G	A
12	rs115345351	42761756	T	C
12	rs1669914	42761790	T	C
12	rs76218107	42762192	A	G
12	rs117352792	42762283	G	A
12	rs546911550	42762378	C	T
12	rs141455112	42762440	C	T
12	rs11832838	42762486	C	A
12	rs752767	42762714	G	T
12	rs552017589	42762715	A	G
12	rs368119014	42762943	C	T
12	rs182493167	42763295	G	A
12	rs142788414	42763373	G	T
12	rs11181463	42763636	T	C
12	rs754012	42763748	G	C
12	rs182971439	42763805	A	C
12	rs114368888	42763819	T	A
12	rs186829381	42763835	G	A
12	rs570105435	42763853	A	G
12	rs143770910	42763880	C	T
12	rs148704040	42764011	C	T
12	rs12581047	42764059	C	T
12	rs555687807	42764900	T	C
12	rs146134289	42764901	A	G
12	rs11181465	42765098	G	T
12	rs11181466	42765181	T	A
12	rs11835257	42765249	C	T
12	rs11181467	42765250	T	C
12	rs566303569	42765293	C	T
12	rs145867720	42765613	G	T
12	rs149023209	42765689	A	T
12	rs563900128	42766123	C	T
12	rs7312066	42766380	C	G
12	rs73272004	42766411	A	C
12	rs141259142	42766539	T	C
12	rs17091117	42766713	T	C
12	rs551630024	42766863	A	G
12	rs555225293	42766982	A	C
12	rs189991364	42767380	C	T
12	rs974218	42767668	A	C
12	rs188895675	42767731	T	G
12	rs193115378	42767737	T	A
12	rs12229262	42768202	G	A
12	rs540360117	42768327	T	C
12	rs560615192	42768483	T	C
12	rs562730189	42768507	T	C
12	rs199747722	42768617	A	G
12	rs17091127	42768946	T	C
12	rs111428017	42769302	T	C
12	rs1629725	42769348	A	G
12	rs546823714	42769355	A	G
12	rs112258718	42769624	T	A
12	rs73272008	42769660	A	G
12	rs11181470	42769712	G	A
12	rs80272287	42770081	C	A
12	rs60092462	42770289	A	G
12	rs2053945	42770325	G	A
12	rs1669911	42770415	T	C
12	rs536411019	42770424	T	C
12	rs141223852	42770562	T	C
12	rs145080582	42770583	T	A
12	rs535941180	42770597	G	A
12	rs568633260	42771366	G	A
12	rs566142673	42771484	C	T
12	rs17091132	42771560	G	A
12	rs544492790	42771638	A	C
12	rs143143335	42771817	G	A
12	rs11835826	42771858	G	A
12	rs545493870	42772002	C	G
12	rs550425111	42772091	C	T
12	rs61585564	42772249	T	C
12	rs1669910	42772335	A	C
12	rs1669909	42772471	T	G
12	rs571608625	42772490	G	A
12	rs117395007	42772584	C	T
12	rs118171982	42772737	G	A
12	rs191222452	42772800	C	T
12	rs182684393	42772905	G	A
12	rs559977177	42772924	G	C
12	rs186050223	42773033	G	C
12	rs548921526	42773249	T	G
12	rs183515804	42773358	C	T
12	rs116141507	42773682	G	A
12	rs561626268	42773763	G	T
12	rs73272013	42773808	G	A
12	rs530870372	42774175	T	C
12	rs11837839	42774620	C	T
12	rs721447	42774700	G	A
12	rs3852595	42774728	T	C
12	rs192735033	42775044	G	C
12	rs552651798	42775236	T	C
12	rs17091138	42775394	T	C
12	rs148582226	42775529	C	T
12	rs76144184	42775876	A	G
12	rs56829264	42776036	A	T
12	rs192460471	42776095	T	C
12	rs17091141	42776155	G	A
12	rs10880299	42776514	C	T
12	rs185242842	42776541	C	G
12	rs571283351	42776784	A	C
12	rs186014591	42776811	G	A
12	rs147581222	42776920	T	A
12	rs7299386	42776960	T	A
12	rs74489588	42777400	A	G
12	rs3911246	42777480	T	C
12	rs559067556	42777520	T	C
12	rs556621879	42777631	G	A
12	rs1669907	42777933	T	G
12	rs572342178	42778038	A	T
12	rs11181474	42778197	A	G
12	rs552541504	42778210	C	T
12	rs112006050	42778239	C	A
12	rs78737005	42778675	C	T
12	rs2278855	42778724	A	C
12	rs140585847	42778747	A	G
12	rs141040928	42778771	T	C
12	rs528003463	42778772	A	G
12	rs550348528	42778895	G	A
12	rs76824507	42778916	G	C
12	rs147149104	42778993	A	G
12	rs75878947	42779223	C	A
12	rs148635372	42779326	C	T
12	rs76678934	42779354	G	A
12	rs187858915	42779455	G	A
12	rs183649119	42779666	A	G
12	rs75602075	42780116	G	A
12	rs17091163	42780205	C	T
12	rs1796384	42780568	G	A
12	rs146510166	42781084	C	G
12	rs2305423	42781149	G	T
12	rs2243465	42781178	T	A
12	rs185204599	42781464	A	T
12	rs559687690	42781469	T	G
12	rs1796385	42781612	G	A
12	rs563406221	42781665	T	C
12	rs145731211	42781713	A	G
12	rs188678902	42781965	C	T
12	rs1669904	42782331	C	T
12	rs139332897	42782341	G	T
12	rs7970870	42782430	T	C
12	rs567134354	42782433	G	T
12	rs575378334	42782635	A	T
12	rs2708506	42782770	A	G
12	rs559392438	42782778	T	C
12	rs147139138	42782872	T	C
12	rs138356558	42782941	A	G
12	rs149247860	42782963	G	A
12	rs112813348	42782971	A	G
12	rs7963726	42783027	G	T
12	rs12820154	42783107	A	G
12	rs546323901	42783168	T	C
12	rs5797792	42783202	C	A
12	rs536454256	42783284	C	T
12	rs1796386	42783297	T	G
12	rs534297717	42783318	T	C
12	rs577324587	42783332	T	A
12	rs76108483	42783870	C	T
12	rs567033677	42783938	A	G
12	rs556585726	42784165	C	T
12	rs193239765	42784353	C	T
12	rs188541557	42784799	G	A
12	rs574394985	42785126	T	C
12	rs1796387	42785185	A	C
12	rs190674697	42785836	C	T
12	rs111371609	42785924	C	T
12	rs1796388	42785987	G	C
12	rs142499831	42785991	G	C
12	rs145999911	42786024	T	C
12	rs12228962	42786064	C	T
12	rs527614842	42786090	T	C
12	rs74702535	42786181	C	T
12	rs190031151	42786215	A	C
12	rs12228701	42786218	G	A
12	rs558493991	42786374	A	G
12	rs1796389	42786469	G	C
12	rs541150696	42786668	G	A
12	rs143391521	42786706	A	C
12	rs533178037	42786744	A	G
12	rs61067658	42786922	G	A
12	rs57955254	42787053	T	G
12	rs7958601	42787065	C	T
12	rs7955547	42787067	G	A
12	rs367652044	42787395	G	A
12	rs1376931	42787579	G	A
12	rs17091174	42787671	T	C
12	rs116866549	42787742	C	G
12	rs17091176	42788019	T	C
12	rs71453354	42788026	T	A
12	rs117533348	42788323	G	A
12	rs534944929	42788347	G	A
12	rs561632855	42788386	G	A
12	rs545082812	42788480	G	A
12	rs7975971	42788721	A	G
12	rs551519996	42788946	A	G
12	rs73122498	42789272	G	C
12	rs7976731	42789355	A	G
12	rs114345889	42789613	G	A
12	rs191722584	42789638	A	G
12	rs141716425	42789688	T	C
12	rs11181478	42789800	C	T
12	rs557125639	42789988	C	A
12	rs77028769	42790198	T	C
12	rs145395688	42790219	A	T
12	rs182508436	42790296	G	A
12	rs149228246	42790531	A	G
12	rs575275990	42790532	T	C
12	rs11832055	42790797	C	A
12	rs142357952	42791001	G	C
12	rs192505458	42791092	G	A
12	rs534197083	42791187	T	A
12	rs556939362	42791265	C	T
12	rs575415872	42791299	C	T
12	rs185816409	42791347	A	G
12	rs1796380	42791543	T	G
12	rs147632072	42791602	A	G
12	rs118013094	42791773	T	C
12	rs115971750	42791845	G	A
12	rs572633491	42791996	A	G
12	rs554785304	42792442	C	T
12	rs77581204	42793022	G	A
12	rs73124403	42793045	G	A
12	rs12580684	42793094	C	T
12	rs140008697	42793201	G	A
12	rs572766604	42793548	T	C
12	rs1796379	42793611	G	A
12	rs576515893	42793870	T	C
12	rs144618153	42794131	A	G
12	rs73124406	42794353	G	A
12	rs11831729	42794424	A	C
12	rs78605147	42794461	C	G
12	rs77653082	42794532	G	T
12	rs11181479	42794549	A	G
12	rs541077276	42794593	T	C
12	rs12230215	42794715	C	T
12	rs148021344	42794783	T	C
12	rs141739579	42794784	C	A
12	rs568109666	42794937	T	C
12	rs1669903	42794942	G	T
12	rs11834665	42794970	G	A
12	rs11181480	42795060	G	A
12	rs11834697	42795125	G	A
12	rs558171178	42795151	C	T
12	rs60659836	42795266	G	T
12	rs73124421	42795286	A	G
12	rs2708069	42795316	T	G
12	rs147210139	42795317	T	G
12	rs192463515	42795351	T	C
12	rs11181481	42795660	G	A
12	rs76902991	42796194	C	T
12	rs73272046	42796251	T	A
12	rs115071274	42796274	T	C
12	rs12826942	42796300	G	A
12	rs73272047	42796400	T	A
12	rs145250059	42796676	C	T
12	rs191183481	42796759	A	G
12	rs148760147	42796804	T	A
12	rs538828211	42797071	A	C
12	rs527893809	42797141	T	C
12	rs1669901	42797162	G	A
12	rs55653923	42797178	A	G
12	rs146871423	42797240	C	T
12	rs553273280	42797244	A	G
12	rs191100395	42797271	G	A
12	rs140734529	42797426	A	T
12	rs565190977	42797501	G	C
12	rs73272050	42797532	T	C
12	rs11181482	42797906	G	A
12	rs539801653	42797948	G	C
12	rs565612682	42797949	G	A
12	rs11181483	42798384	C	G
12	rs192581197	42798390	G	C
12	rs185081002	42798401	T	G
12	rs572595306	42798530	C	T
12	rs138912960	42798607	A	G
12	rs57090611	42799280	G	A
12	rs10400520	42799385	C	T
12	rs576788484	42799437	A	T
12	rs141845750	42799446	G	T
12	rs1669900	42799545	A	T
12	rs75823212	42799618	C	G
12	rs61926588	42799854	G	A
12	rs182041176	42800117	T	C
12	rs11181484	42800171	T	C
12	rs375543122	42800177	T	C
12	rs556099755	42800180	G	C
12	rs568801432	42800241	T	C
12	rs1796365	42800271	A	G
12	rs552342461	42801055	C	A
12	rs531908444	42801608	C	T
12	rs1669899	42801652	C	T
12	rs75313034	42801673	T	C
12	rs547175950	42802043	T	C
12	rs537202673	42802138	G	C
12	rs148814683	42802310	G	A
12	rs76292244	42802386	C	A
12	rs537307204	42802723	G	A
12	rs559309456	42802745	G	A
12	rs67215543	42802749	T	C
12	rs116360504	42802804	G	A
12	rs553148173	42803031	G	A
12	rs79919868	42803223	G	A
12	rs1669898	42803375	A	G
12	rs532957489	42803391	C	G
12	rs551071796	42803443	G	A
12	rs1669897	42803473	T	C
12	rs185234720	42803520	G	A
12	rs191872149	42803598	C	G
12	rs573902781	42803663	G	T
12	rs183727578	42804796	A	G
12	rs1669896	42804806	G	A
12	rs115089344	42804815	G	A
12	rs1796360	42805030	C	T
12	rs2708078	42805383	T	C
12	rs118144230	42805409	T	A
12	rs150685405	42805523	G	A
12	rs532692412	42805537	C	T
12	rs2600920	42805568	A	G
12	rs538638572	42805631	T	C
12	rs2600918	42805651	C	T
12	rs2708077	42805783	T	C
12	rs2708076	42805938	T	C
12	rs2600917	42805939	A	G
12	rs141300033	42805993	T	C
12	rs146990463	42806057	T	C
12	rs571504959	42806060	T	C
12	rs140904153	42806136	G	A
12	rs11181489	42806386	A	G
12	rs190011862	42806470	A	G
12	rs2600916	42806612	C	T
12	rs1669913	42806860	A	T
12	rs571096916	42806899	A	T
12	rs542429792	42806966	C	T
12	rs1669912	42806987	C	T
12	rs564516031	42807130	G	A
12	rs2600913	42807215	A	T
12	rs61926591	42807237	T	C
12	rs115717087	42807293	G	A
12	rs2600912	42807308	C	T
12	rs187630558	42807407	C	G
12	rs138341602	42807565	G	A
12	rs191757593	42807762	C	T
12	rs11181493	42807935	G	A
12	rs1669905	42807992	G	A
12	rs547728975	42808136	A	G
12	rs148795181	42808516	A	G
12	rs1796378	42808577	G	T
12	rs2600911	42808951	C	T
12	rs2708075	42808997	A	G
12	rs537157354	42809003	C	T
12	rs182221022	42809224	T	C
12	rs546871332	42809253	A	G
12	rs1796374	42809282	T	C
12	rs73272072	42809601	A	G
12	rs548206724	42809761	A	C
12	rs181189085	42809785	G	T
12	rs191218277	42809926	A	G
12	rs537114700	42809939	G	A
12	rs73272073	42809943	G	T
12	rs118059274	42809954	A	G
12	rs149086043	42810188	A	G
12	rs117308364	42810354	T	C
12	rs118067598	42810387	T	C
12	rs192225672	42810396	A	G
12	rs1796373	42810509	G	T
12	rs1669895	42810592	T	G
12	rs73272080	42810737	G	A
12	rs143162643	42810833	C	A
12	rs17091193	42810861	A	G
12	rs117607694	42810913	G	A
12	rs1669894	42810990	A	G
12	rs187515205	42811015	G	A
12	rs140481331	42811083	G	A
12	rs11181495	42811187	C	G
12	rs573392160	42811199	G	A
12	rs540800268	42811228	A	G
12	rs11829039	42811239	G	A
12	rs530087004	42811267	A	G
12	rs1669892	42811305	G	A
12	rs192744529	42811527	T	C
12	rs184362680	42811657	G	A
12	rs11181496	42811733	G	T
12	rs544738956	42811842	T	C
12	rs201452418	42812039	A	T
12	rs546532455	42812047	T	G
12	rs1669937	42812151	C	G
12	rs187703482	42812247	T	A
12	rs193243487	42812346	T	C
12	rs114448794	42812436	G	A
12	rs181392436	42812855	C	A
12	rs535205277	42812857	C	A
12	rs1796375	42812946	T	C
12	rs149407074	42812951	T	C
12	rs571134154	42813110	T	C
12	rs111456960	42813144	G	A
12	rs545772728	42813298	C	A
12	rs2708063	42813317	C	T
12	rs11830386	42813438	C	A
12	rs1669936	42813509	C	A
12	rs1796377	42813780	G	A
12	rs150538363	42813870	T	G
12	rs73272091	42814186	T	G
12	rs55702525	42814309	T	C
12	rs550486931	42814462	C	T
12	rs568639988	42814465	T	C
12	rs2952653	42814597	A	G
12	rs557804274	42814686	A	G
12	rs1796355	42814858	A	T
12	rs11181497	42814962	G	A
12	rs1796356	42815106	C	T
12	rs59402225	42815229	G	A
12	rs10880300	42815331	A	G
12	rs572305314	42815336	A	G
12	rs140442348	42815401	G	C
12	rs559600806	42815467	A	C
12	rs1796357	42815553	C	T
12	rs73124488	42815902	T	C
12	rs117632592	42816060	A	G
12	rs150464324	42816119	G	A
12	rs144143422	42816289	G	A
12	rs1796359	42816296	A	T
12	rs571628889	42816316	G	A
12	rs58984176	42816319	G	A
12	rs190156385	42816449	G	A
12	rs147326272	42816526	G	A
12	rs1669935	42816625	C	T
12	rs180748540	42816861	T	G
12	rs540681916	42816905	T	C
12	rs73272101	42817027	C	T
12	rs566951253	42817090	T	C
12	rs114020197	42817115	A	T
12	rs149461548	42817131	C	A
12	rs182020174	42817197	A	T
12	rs11181498	42817237	T	C
12	rs575886241	42817585	C	T
12	rs73124495	42817853	G	A
12	rs2708058	42817982	A	G
12	rs139408466	42818121	T	A
12	rs75167237	42818466	G	C
12	rs117423705	42818514	T	C
12	rs535858136	42818696	G	A
12	rs548893674	42818700	A	G
12	rs146520183	42818718	G	A
12	rs11181499	42818761	G	A
12	rs61926593	42818912	T	C
12	rs544931779	42818957	G	A
12	rs186190233	42818977	A	G
12	rs562424257	42819179	T	C
12	rs149778262	42819223	T	C
12	rs148964985	42819391	G	A
12	rs61926594	42819432	G	A
12	rs146894493	42819735	T	C
12	rs74078949	42820030	C	A
12	rs61926595	42820168	G	A
12	rs141617556	42820180	T	C
12	rs183448127	42820380	G	A
12	rs73126404	42820822	C	T
12	rs75789469	42820994	C	T
12	rs529432001	42821230	T	A
12	rs149283883	42821242	A	G
12	rs146214682	42821276	G	C
12	rs181910138	42821463	C	A
12	rs186988505	42821516	T	C
12	rs571306021	42821854	G	A
12	rs111323874	42821937	C	G
12	rs535689186	42821987	G	A
12	rs572241866	42822080	C	G
12	rs59501472	42822084	C	T
12	rs11181500	42822269	A	G
12	rs1669893	42822304	C	A
12	rs79491818	42822478	A	G
12	rs11609460	42822518	T	C
12	rs1796354	42822611	T	C
12	rs11181501	42822671	A	G
12	rs182680104	42822932	G	A
12	rs12579112	42822992	T	C
12	rs113760493	42822994	T	A
12	rs61926596	42823218	G	A
12	rs79760384	42823269	G	C
12	rs59190545	42823371	G	T
12	rs73126407	42823599	C	T
12	rs79320927	42823744	G	A
12	rs11181502	42823833	G	A
12	rs551361552	42823877	C	G
12	rs571110247	42824266	G	A
12	rs557356227	42824293	G	T
12	rs7304224	42824384	T	C
12	rs146827335	42824392	T	C
12	rs1839935	42824484	T	C
12	rs73126412	42824894	G	A
12	rs137948749	42824904	C	A
12	rs1669891	42824944	G	T
12	rs73273911	42824974	C	A
12	rs191737008	42824992	G	A
12	rs184331286	42825099	A	T
12	rs139618481	42825367	T	C
12	rs534366297	42825390	G	A
12	rs191258730	42825434	C	T
12	rs1669890	42825887	G	C
12	rs190171562	42826224	G	A
12	rs1796394	42826359	G	A
12	rs148498641	42826481	A	G
12	rs145366421	42826771	T	C
12	rs564779550	42826826	G	A
12	rs1796395	42827217	T	C
12	rs1796396	42827308	A	G
12	rs1796397	42827369	A	C
12	rs11833109	42827396	A	T
12	rs533215122	42827487	G	A
12	rs11181503	42827697	G	A
12	rs542852075	42827776	C	T
12	rs190446705	42827778	T	C
12	rs554825734	42827814	T	G
12	rs150790221	42828231	C	T
12	rs1796398	42828323	C	G
12	rs559653671	42828385	C	G
12	rs61926597	42828480	A	G
12	rs11181504	42828639	A	G
12	rs187038284	42828650	T	C
12	rs547572211	42828661	G	A
12	rs1669889	42828734	G	A
12	rs1669888	42828742	A	G
12	rs144672437	42828785	A	G
12	rs77260069	42828955	G	A
12	rs563610898	42829010	G	C
12	rs148551369	42829053	G	C
12	rs561220030	42829135	T	G
12	rs34619128	42829139	A	G
12	rs2406971	42829236	T	C
12	rs2406970	42829380	C	T
12	rs193094123	42829801	G	A
12	rs573139001	42829842	G	A
12	rs185505917	42829936	C	T
12	rs551294175	42830138	T	A
12	rs140806951	42830222	T	C
12	rs73126423	42830223	A	G
12	rs896556	42830377	G	T
12	rs896555	42830503	G	A
12	rs184418071	42830614	C	A
12	rs571177169	42830960	G	C
12	rs746893	42830986	A	T
12	rs57647260	42831204	G	A
12	rs77283616	42831454	G	A
12	rs561097362	42831479	G	A
12	rs564762310	42831621	G	A
12	rs143568683	42831792	G	T
12	rs111803423	42832316	A	G
12	rs2600908	42832445	T	C
12	rs11181505	42832481	A	G
12	rs2897568	42832504	A	G
12	rs2406969	42832543	T	A
12	rs568085993	42832552	T	C
12	rs2406968	42832696	A	G
12	rs562481421	42832785	A	G
12	rs186299138	42832871	C	T
12	rs542190158	42832908	T	C
12	rs548281658	42833120	T	C
12	rs191145941	42833347	T	C
12	rs79563667	42833433	T	C
12	rs117564795	42833506	T	C
12	rs11181506	42833896	G	T
12	rs73126433	42834197	C	A
12	rs58488818	42834433	T	C
12	rs146882301	42834529	A	G
12	rs192563956	42834577	T	C
12	rs61926598	42834717	G	A
12	rs576331266	42834774	T	A
12	rs142075406	42834998	A	G
12	rs140236791	42835034	G	T
12	rs73273932	42835082	G	A
12	rs201022260	42835187	G	A
12	rs200254014	42835264	G	A
12	rs1139095	42835527	A	G
12	rs532877185	42835629	C	T
12	rs569336359	42835643	C	A
12	rs542664883	42836134	A	G
12	rs1452104	42836270	G	A
12	rs143675696	42836273	C	T
12	rs184685703	42836286	A	G
12	rs560757437	42836737	T	C
12	rs182030564	42836875	A	G
12	rs186082432	42836883	T	C
12	rs118123852	42836933	A	G
12	rs141866223	42837009	G	C
12	rs191643937	42837018	G	A
12	rs61926599	42837131	A	T
12	rs554428781	42837999	A	G
12	rs79013203	42838140	T	C
12	rs1669886	42838240	A	G
12	rs112121429	42838647	T	C
12	rs12426635	42838660	C	T
12	rs185226064	42838807	G	A
12	rs142196692	42838886	T	C
12	rs145918432	42838958	G	A
12	rs112504464	42839003	G	A
12	rs140357994	42839168	T	C
12	rs568805086	42839221	C	T
12	rs554169283	42839294	T	C
12	rs114211895	42839308	A	G
12	rs61926600	42839382	T	C
12	rs201087250	42839890	T	C
12	rs201876048	42839923	A	G
12	rs149559306	42840082	C	A
12	rs138852728	42840330	G	C
12	rs74711639	42840426	G	A
12	rs181342260	42840677	G	T
12	rs185055775	42840680	G	C
12	rs543257947	42840684	T	A
12	rs561895115	42840691	C	T
12	rs61924360	42840714	C	T
12	rs1796382	42840955	C	G
12	rs189523492	42840967	T	G
12	rs188512147	42841932	T	G
12	rs7956485	42842052	G	A
12	rs577334266	42842227	T	A
12	rs1796381	42842475	A	G
12	rs116955008	42842848	G	C
12	rs112298390	42843079	C	T
12	rs145004968	42843125	T	C
12	rs11615256	42843183	T	C
12	rs542611464	42843187	C	G
12	rs191293203	42844109	A	G
12	rs1669884	42844398	G	A
12	rs79520361	42844407	G	A
12	rs114224543	42844638	T	C
12	rs11181507	42844763	A	T
12	rs118136567	42844771	A	C
12	rs200104431	42845117	T	G
12	rs74730835	42845177	T	C
12	rs59423833	42845425	T	C
12	rs564535826	42845744	A	G
12	rs112608273	42845761	C	A
12	rs566653102	42846114	T	C
12	rs75253370	42846561	C	T
12	rs78170290	42846583	T	G
12	rs200227608	42846584	T	C
12	rs75615509	42846585	C	A
12	rs12817196	42846613	A	G
12	rs542121718	42846664	T	C
12	rs148369253	42846687	A	G
12	rs113580442	42846696	T	C
12	rs545307923	42846792	C	T
12	rs116250063	42846802	T	C
12	rs535776689	42846839	G	A
12	rs147129091	42846998	C	A
12	rs567053676	42847115	T	C
12	rs527535576	42847187	C	T
12	rs531341927	42847292	G	C
12	rs555887619	42847676	A	T
12	rs187067471	42847759	T	C
12	rs75622281	42847880	A	G
12	rs10880301	42847999	A	G
12	rs191876803	42848028	G	A
12	rs184417589	42848147	A	G
12	rs535086582	42848335	G	T
12	rs139163642	42848565	G	C
12	rs149924291	42848632	G	A
12	rs17551006	42848738	C	G
12	rs145110296	42848816	C	T
12	rs11832840	42849005	A	G
12	rs143593372	42849015	A	G
12	rs61924365	42849227	C	A
12	rs78771434	42849301	C	G
12	rs547177250	42849566	T	C
12	rs141055488	42849636	T	C
12	rs7970003	42849857	T	C
12	rs189350420	42849860	A	G
12	rs181409292	42849879	A	G
12	rs113197982	42850039	T	C
12	rs7305397	42850058	C	T
12	rs116040939	42850168	G	A
12	rs534569468	42850301	C	G
12	rs1796392	42850401	A	C
12	rs575371590	42850435	G	T
12	rs117521309	42850637	G	A
12	rs560098826	42850836	A	G
12	rs142688058	42850938	T	C
12	rs2708059	42851008	C	T
12	rs117114511	42851256	T	G
12	rs73126453	42851318	C	T
12	rs117254564	42851330	A	G
12	rs182962207	42851401	T	C
12	rs61924366	42851409	A	G
12	rs2053943	42851438	C	T
12	rs1051453	42852217	T	C
12	rs1669933	42852328	C	A
12	rs572465188	42852429	A	G
12	rs11181513	42852564	A	G
12	rs73126459	42852628	T	G
12	rs12658	42853084	A	C
12	rs141738298	42853181	C	G
12	rs568438224	42853209	C	A
12	rs17091220	42853213	A	C
12	rs1043656	42853350	G	A
12	rs537460102	42853393	A	G
12	rs1043652	42853520	A	G
12	rs3827522	42853871	A	G
12	rs138452760	42853891	A	G
12	rs3747562	42854205	G	A
12	rs3747563	42854208	G	A
12	rs150809651	42854238	T	C
12	rs146279644	42854871	T	C
12	rs12582269	42854872	A	G
12	rs17091226	42855068	G	C
12	rs180759398	42855354	A	G
12	rs4768411	42855390	A	G
12	rs565930105	42855444	A	G
12	rs536485199	42855504	A	G
12	rs185419887	42855574	G	C
12	rs189398722	42855889	T	C
12	rs577564191	42855907	G	A
12	rs11833011	42856396	T	C
12	rs7966669	42856648	C	T
12	rs191383366	42856695	G	T
12	rs543326721	42856808	T	C
12	rs149808764	42856958	C	T
12	rs147898503	42856977	G	C
12	rs141778526	42857057	T	C
12	rs546740769	42857262	T	C
12	rs187769120	42857327	A	G
12	rs147079981	42857414	A	G
12	rs185369752	42857476	G	T
12	rs561042494	42857546	G	T
12	rs143392987	42857918	A	C
12	rs558927382	42857958	C	G
12	rs556250398	42858012	A	G
12	rs141620975	42858084	C	T
12	rs58707767	42858137	G	T
12	rs116197349	42858375	A	G
12	rs559947948	42859012	A	G
12	rs117186472	42859271	A	G
12	rs73273967	42859318	C	G
12	rs116681213	42859344	A	G
12	rs75860224	42859580	C	T
12	rs544511721	42859582	T	C
12	rs11832772	42859588	T	C
12	rs12229266	42859739	T	C
12	rs550057567	42859817	C	G
12	rs12230583	42859961	G	A
12	rs34778200	42860027	T	C
12	rs201394996	42860102	T	C
12	rs200263143	42860113	T	C
12	rs116037312	42860264	A	G
12	rs149548309	42860442	T	C
12	rs59577937	42860580	C	T
12	rs73273975	42860625	A	G
12	rs116765451	42860715	C	G
12	rs2406872	42860752	T	C
12	rs144132224	42860961	G	A
12	rs148725582	42860963	A	G
12	rs142260280	42860978	T	C
12	rs574308610	42861003	T	C
12	rs7133836	42861098	C	T
12	rs551972597	42861207	A	G
12	rs563795396	42861212	T	C
12	rs139937412	42861341	C	G
12	rs117985665	42861368	G	C
12	rs7134130	42861370	T	C
12	rs61924368	42861501	C	T
12	rs565659471	42861974	G	A
12	rs12231335	42862108	G	A
12	rs115117457	42862194	G	A
12	rs143176736	42862729	T	G
12	rs67217830	42863171	G	C
12	rs34837068	42863262	G	A
12	rs79087668	42863266	T	C
12	rs192691543	42863473	A	G
12	rs532372933	42863506	G	A
12	rs67128387	42863516	A	G
12	rs7952738	42863596	A	T
12	rs3213989	42863801	A	G
12	rs140262447	42864110	C	T
12	rs144843013	42864117	A	G
12	rs77568691	42864236	A	C
12	rs576901073	42864245	C	A
12	rs113774118	42864445	T	C
12	rs2053946	42864514	G	C
12	rs190307732	42864665	A	G
12	rs574825714	42864741	C	G
12	rs61138490	42865205	A	G
12	rs527966469	42865245	G	A
12	rs185306213	42865521	T	C
12	rs1551210	42865874	T	C
12	rs2305422	42866065	G	A
12	rs141743294	42866205	T	C
12	rs147268650	42866211	A	G
12	rs577172151	42866403	C	A
12	rs74781866	42866570	T	C
12	rs117438114	42866659	A	G
12	rs545361640	42866665	G	A
12	rs1037401	42866709	A	G
12	rs117818630	42866863	A	G
12	rs151329987	42867149	C	G
12	rs556370260	42867168	A	T
12	rs140582580	42867206	T	C
12	rs188778880	42867354	G	A
12	rs190469049	42867390	A	G
12	rs140228435	42867394	G	A
12	rs117104573	42867410	C	T
12	rs572705330	42867478	G	A
12	rs17454476	42867730	G	T
12	rs111559721	42867798	A	G
12	rs149090815	42867801	T	C
12	rs143111722	42867809	T	C
12	rs61924370	42867886	T	C
12	rs575947545	42867951	A	G
12	rs113281167	42867967	A	G
12	rs533513854	42867988	T	C
12	rs528741071	42868005	A	C
12	rs530830143	42868049	A	G
12	rs147429208	42868053	A	G
12	rs12422938	42868057	A	G
12	rs112963140	42868080	G	A
12	rs143813894	42868140	C	T
12	rs557576324	42868177	A	G
12	rs550517398	42868356	A	G
12	rs191880263	42868401	A	G
12	rs183732173	42868892	C	T
12	rs531015122	42869055	C	T
12	rs139741331	42869103	T	C
12	rs4768412	42869140	T	C
12	rs4768413	42869156	C	T
12	rs114216350	42869247	T	C
12	rs144761030	42869266	A	C
12	rs60982601	42869320	G	A
12	rs75937975	42869545	C	T
12	rs546601140	42869795	T	A
12	rs188482046	42869849	A	G
12	rs536401883	42870002	C	T
12	rs56051354	42870070	T	C
12	rs140753037	42870145	T	C
12	rs528182635	42870227	A	G
12	rs150114210	42870310	A	G
12	rs7959338	42870319	T	C
12	rs191130560	42870345	C	T
12	rs182965157	42870358	G	T
12	rs7969910	42870364	C	T
12	rs6582398	42870444	C	T
12	rs190215355	42870462	A	T
12	rs59645146	42870512	G	A
12	rs183458310	42870590	T	C
12	rs7959691	42870619	C	T
12	rs527409538	42870703	T	C
12	rs566718969	42870704	A	G
12	rs534086985	42870755	G	T
12	rs556270552	42870859	G	T
12	rs7307790	42870888	G	A
12	rs150848413	42871052	C	T
12	rs367700485	42871066	T	C
12	rs578090454	42871122	T	C
12	rs189115623	42871462	T	G
12	rs61924399	42871606	A	G
12	rs73126490	42871679	A	G
12	rs146158614	42871841	A	G
12	rs560441364	42871986	C	T
12	rs1669923	42872105	A	G
12	rs144921256	42872118	A	G
12	rs1551205	42872195	C	A
12	rs1669922	42872204	G	A
12	rs1796364	42872351	A	T
12	rs79373037	42872619	C	T
12	rs182061183	42872700	T	C
12	rs186090302	42872745	A	G
12	rs1796363	42873073	T	C
12	rs10880305	42873140	T	C
12	rs1796362	42873184	A	G
12	rs61924400	42873189	T	C
12	rs1669921	42873307	C	T
12	rs1796361	42873402	C	T
12	rs2708068	42873478	A	G
12	rs59323847	42873614	A	G
12	rs2600937	42873646	T	C
12	rs138745880	42873662	G	A
12	rs549614110	42873733	A	G
12	rs577885209	42873734	A	C
12	rs73128403	42873930	A	T
12	rs374854681	42874067	T	C
12	rs533451572	42874161	C	G
12	rs1669920	42874223	C	A
12	rs1626507	42874403	T	C
12	rs17091262	42874461	G	T
12	rs547165422	42874470	C	A
12	rs182766608	42874580	C	A
12	rs138963284	42874727	A	G
12	rs11181518	42874911	G	A
12	rs533974567	42875000	A	C
12	rs11181519	42875068	T	C
12	rs73128405	42875453	T	C
12	rs117203111	42875655	C	A
12	rs533166203	42875953	T	A
12	rs192475654	42875971	A	T
12	rs935893	42876117	C	T
12	rs147627092	42876219	C	T
12	rs992720	42876383	A	C
12	rs61924401	42876597	T	C
12	rs78936365	42876598	C	T
12	rs185246486	42876817	A	G
12	rs12823141	42876965	T	G
12	rs142159927	42876973	T	C
12	rs116954793	42877263	T	C
12	rs1669919	42877367	A	G
12	rs115983819	42877511	A	C
12	rs548352060	42877525	G	C
12	rs140455644	42877698	T	G
12	rs4499062	42877861	A	C
12	rs192779164	42878034	A	G
12	rs183755376	42878037	T	A
12	rs538816869	42878045	G	C
12	rs1669917	42878100	C	G
12	rs527846174	42878108	A	G
12	rs117182533	42878243	T	C
12	rs2708070	42878328	C	T
12	rs1796390	42878604	T	C
12	rs560804313	42878714	C	T
12	rs527903278	42878717	C	T
12	rs1669916	42878879	T	G
12	rs2053947	42879067	G	T
12	rs896559	42879126	C	G
12	rs3747564	42879166	G	A
12	rs2141931	42879254	A	G
12	rs3747565	42879260	A	G
12	rs896558	42879382	T	G
12	rs896557	42879384	A	T
12	rs555860784	42879410	T	C
12	rs149398776	42879634	T	A
12	rs76162132	42879639	T	C
12	rs565682899	42880190	G	A
12	rs537678124	42880321	C	T
12	rs79602611	42880604	C	T
12	rs547639690	42880667	C	T
12	rs539449034	42881088	G	T
12	rs141156584	42881359	A	C
12	rs545040530	42881434	C	A
12	rs57490344	42881482	C	A
12	rs12370828	42881574	A	G
12	rs1669915	42881594	T	G
12	rs529109854	42881618	T	C
12	rs559434690	42881706	C	G
12	rs117840560	42881820	C	G
12	rs12423597	42881848	A	C
12	rs192909888	42881878	T	G
12	rs147340430	42882138	C	T
12	rs1796391	42882153	G	A
12	rs34290145	42882215	G	C
12	rs139450084	42882229	T	C
12	rs1922762	42882256	T	C
12	rs11181521	42882367	T	C
12	rs12817499	42882443	C	T
12	rs12812683	42882508	G	A
12	rs75624926	42882519	T	C
12	rs76629017	42882524	C	T
12	rs115552775	42882682	G	A
12	rs114358212	42882691	G	C
12	rs534617877	42882710	T	C
12	rs147162250	42882756	A	G
12	rs577929071	42882765	A	G
12	rs113098597	42882795	A	G
12	rs149711103	42882883	A	G
12	rs145638123	42882911	T	G
12	rs548579534	42882989	C	T
12	rs10219654	42883005	G	A
12	rs142797130	42883187	T	C
12	rs7971509	42883251	C	G
12	rs548617386	42883260	A	G
12	rs12318421	42883320	A	G
12	rs116168525	42883394	G	A
12	rs115199457	42883422	C	T
12	rs145071057	42883490	A	T
12	rs74324876	42883524	T	C
12	rs138852797	42883923	A	G
12	rs79787201	42883973	G	A
12	rs571614590	42883988	A	G
12	rs1796339	42884003	G	A
12	rs78538317	42884020	T	C
12	rs61924403	42884148	A	C
12	rs1796340	42884422	G	A
12	rs189798468	42884424	A	G
12	rs1669887	42884463	T	C
12	rs76282874	42884530	A	G
12	rs531701201	42884536	G	A
12	rs564890348	42884899	T	A
12	rs11181522	42884914	G	T
12	rs182005978	42884923	T	C
12	rs149652931	42885025	T	G
12	rs530001113	42885238	A	C
12	rs551875687	42885303	T	C
12	rs146901312	42885312	C	A
12	rs137942939	42885395	A	C
12	rs563880241	42885529	T	A
12	rs11181523	42885621	G	A
12	rs12832916	42885676	T	C
12	rs546358657	42885774	T	G
12	rs185216571	42885776	T	C
12	rs537550396	42885875	T	C
12	rs1669924	42885879	A	C
12	rs34862426	42885901	T	A
12	rs12297081	42886049	A	G
12	rs1669925	42886217	G	A
12	rs184091123	42886266	A	G
12	rs56691329	42886291	G	A
12	rs12319444	42886396	C	T
12	rs139143407	42886715	C	T
12	rs17091271	42886746	C	T
12	rs566420136	42886766	T	C
12	rs570282365	42886844	G	T
12	rs74238324	42886848	A	T
12	rs12309609	42886962	G	A
12	rs1669926	42887233	T	C
12	rs12302804	42887274	T	C
12	rs12309863	42887405	C	A
12	rs183091542	42887457	T	C
12	rs1669927	42887479	C	T
12	rs55962740	42887535	A	C
12	rs144168605	42887564	A	G
12	rs12311369	42887721	T	A
12	rs12317555	42887796	T	G
12	rs12317568	42887852	A	G
12	rs576244684	42887938	G	C
12	rs7970931	42887998	T	C
12	rs1796352	42888058	C	T
12	rs73275835	42888142	T	C
12	rs538684471	42888427	A	G
12	rs567973970	42888558	A	G
12	rs116873534	42888724	T	G
12	rs73275837	42888773	A	G
12	rs12313351	42888872	T	A
12	rs148943209	42888897	A	G
12	rs528712918	42888914	C	T
12	rs546778127	42889001	C	T
12	rs187064250	42889038	C	A
12	rs73275839	42889221	A	G
12	rs555404876	42889351	C	T
12	rs71453360	42889431	T	C
12	rs111415047	42889493	C	T
12	rs12319896	42889610	A	G
12	rs71453361	42889654	A	G
12	rs12427122	42889780	A	G
12	rs146911911	42889835	G	T
12	rs12315374	42890091	G	A
12	rs1669929	42890134	T	C
12	rs7300115	42890286	G	A
12	rs76856139	42890289	T	C
12	rs73275845	42890323	G	A
12	rs73275847	42890370	A	G
12	rs143432163	42890410	C	T
12	rs190688928	42890448	G	A
12	rs538876239	42890525	T	G
12	rs79730424	42890681	T	C
12	rs61924404	42890899	C	T
12	rs35380471	42890958	G	A
12	rs34767522	42891001	A	G
12	rs111509694	42891075	C	T
12	rs528923085	42891078	G	T
12	rs57411229	42891095	C	T
12	rs545603541	42891118	A	C
12	rs180952661	42891122	A	C
12	rs10880307	42891158	G	T
12	rs2708049	42891163	C	T
12	rs371890408	42891174	C	T
12	rs182958011	42891223	C	T
12	rs535882562	42891256	C	T
12	rs186231331	42891260	T	C
12	rs556848458	42891268	A	G
12	rs2708048	42891299	C	T
12	rs2600923	42891300	A	G
12	rs558254215	42891319	T	C
12	rs576410074	42891337	G	A
12	rs2708047	42891385	G	A
12	rs190231486	42891405	T	A
12	rs1669930	42891442	G	A
12	rs55963571	42891457	C	T
12	rs56315383	42891531	T	C
12	rs139249406	42891762	G	T
12	rs150018482	42892007	T	C
12	rs1796350	42892034	C	G
12	rs560283774	42892184	G	T
12	rs145235393	42892244	A	G
12	rs58031337	42892276	C	T
12	rs116959597	42892320	T	C
12	rs147958646	42892597	A	G
12	rs2708044	42892623	A	G
12	rs11181527	42892740	T	C
12	rs534679444	42892782	G	A
12	rs2600925	42892792	G	A
12	rs141805800	42892830	A	G
12	rs2708043	42892912	A	T
12	rs2708042	42893007	G	T
12	rs570173197	42893064	T	G
12	rs2708041	42893077	C	T
12	rs11181528	42893132	G	A
12	rs77506843	42893152	G	T
12	rs2708064	42893203	A	C
12	rs2708065	42893253	C	T
12	rs34394183	42893405	G	T
12	rs77658344	42894014	T	C
12	rs569921932	42894163	A	G
12	rs935894	42894337	T	C
12	rs7956361	42894342	C	T
12	rs528632284	42894489	G	T
12	rs148515101	42894831	A	G
12	rs1796369	42894923	T	A
12	rs117925020	42895026	A	G
12	rs1796342	42895049	A	G
12	rs1624378	42895068	G	A
12	rs1796343	42895082	G	A
12	rs186448081	42895227	A	G
12	rs10785342	42895401	G	A
12	rs2708066	42895710	T	C
12	rs79047358	42895811	T	C
12	rs1796370	42895858	A	G
12	rs181647914	42895928	T	C
12	rs186231160	42895973	G	A
12	rs191527542	42895998	T	C
12	rs182498268	42896002	T	C
12	rs1973032	42896039	A	C
12	rs115086046	42896041	C	A
12	rs56819163	42896050	T	C
12	rs548597038	42896082	G	T
12	rs1796344	42896260	C	T
12	rs150069440	42896277	G	T
12	rs1796371	42896304	G	T
12	rs12822377	42896336	G	C
12	rs117793055	42896367	T	C
12	rs1796345	42896419	G	A
12	rs1669931	42896426	T	A
12	rs1796346	42896844	A	G
12	rs148828757	42896888	C	A
12	rs1796347	42896889	G	A
12	rs10880308	42896891	C	T
12	rs12822496	42897033	C	T
12	rs117339398	42897097	G	T
12	rs143425755	42897164	A	G
12	rs561134808	42897182	T	C
12	rs11181530	42897260	A	G
12	rs17455493	42897424	C	T
12	rs73128446	42897511	C	T
12	rs2708067	42897534	G	A
12	rs556865281	42897552	A	T
12	rs17455548	42897644	C	T
12	rs141719399	42897803	A	G
12	rs116396074	42897836	A	T
12	rs17091305	42897901	T	G
12	rs2600927	42897911	C	T
12	rs2406683	42898233	C	T
12	rs188097225	42898532	A	G
12	rs180906555	42898769	T	C
12	rs1962405	42898956	T	A
12	rs67241766	42899045	G	T
12	rs17091311	42899182	A	G
12	rs2600907	42899623	A	C
12	rs2600906	42899803	T	G
12	rs2708040	42899879	A	G
12	rs17091317	42899897	T	C
12	rs2708039	42899909	T	C
12	rs2708038	42899914	A	T
12	rs78791818	42900046	T	C
12	rs553818410	42900065	G	T
12	rs34364687	42900101	C	T
12	rs35541104	42900140	C	A
12	rs34817337	42900206	T	C
12	rs34929717	42900240	G	A
12	rs2600939	42900358	C	T
12	rs2708037	42900417	A	G
12	rs2600938	42900652	C	T
12	rs7307491	42900723	G	A
12	rs551357620	42900750	A	G
12	rs1017623	42900809	G	A
12	rs1017624	42900963	G	T
12	rs921530	42901195	A	C
12	rs1615978	42901471	A	T
12	rs561096520	42901473	C	T
12	rs2019557	42901635	G	A
12	rs1008040	42901825	C	T
12	rs1985217	42901845	C	A
12	rs189567666	42902030	C	G
12	rs182262879	42902040	T	C
12	rs17091323	42902045	C	A
12	rs111497490	42902080	A	G
12	rs530836201	42902095	C	A
12	rs4768414	42902354	C	T
12	rs191001479	42902365	A	G
12	rs4768415	42902570	G	A
12	rs4768416	42902596	C	A
12	rs35657577	42902686	A	G
12	rs571376867	42902975	A	G
12	rs10880309	42903342	C	T
12	rs567049021	42903392	C	T
12	rs75685256	42903475	C	T
12	rs12810860	42903602	T	C
12	rs142971229	42903614	T	C
12	rs111579273	42903771	C	A
12	rs558698496	42903862	A	G
12	rs139937258	42903982	T	C
12	rs529687784	42903997	T	C
12	rs566422703	42904045	T	C
12	rs184715243	42904496	T	C
12	rs3895894	42904578	C	T
12	rs117204998	42904839	T	G
12	rs117715202	42905690	T	C
12	rs188639974	42905960	G	A
12	rs1669939	42905993	A	G
12	rs1669940	42906011	T	C
12	rs118149026	42906033	T	C
12	rs142476152	42906123	A	G
12	rs546117977	42906176	G	A
12	rs12579171	42906215	T	C
12	rs11181532	42906555	A	G
12	rs572479292	42906757	C	T
12	rs11181533	42906832	G	A
12	rs35106845	42906849	G	C
12	rs34144228	42906892	T	C
12	rs563150256	42907074	C	T
12	rs10785343	42907115	T	C
12	rs535822729	42907270	T	C
12	rs2406678	42907516	T	C
12	rs74541886	42907777	T	C
12	rs74319257	42908146	C	T
12	rs73130435	42908147	G	T
12	rs2406679	42908215	G	T
12	rs2406680	42908378	T	C
12	rs28491015	42908496	T	C
12	rs546463267	42908543	G	A
12	rs565220174	42908698	A	T
12	rs192341221	42908802	T	C
12	rs11181534	42908810	A	C
12	rs2406681	42908864	A	G
12	rs561355684	42908925	G	T
12	rs2406682	42908931	A	G
12	rs56726247	42909043	C	T
12	rs149395950	42909123	A	C
12	rs12310608	42909145	A	G
12	rs139736709	42909232	A	G
12	rs116885561	42909287	A	G
12	rs1629471	42909325	A	G
12	rs12297778	42909348	T	C
12	rs73130443	42909425	G	A
12	rs61924423	42909454	C	G
12	rs10880310	42909767	C	T
12	rs533896797	42910059	A	G
12	rs146678382	42910090	T	C
12	rs148399756	42910109	G	A
12	rs4768018	42910176	T	C
12	rs185069572	42910490	T	G
12	rs12578780	42910606	T	C
12	rs552290838	42910628	A	C
12	rs573183287	42911046	C	T
12	rs28689646	42911207	T	C
12	rs140839348	42911356	A	C
12	rs542504723	42911381	C	T
12	rs560662503	42911384	G	T
12	rs552227869	42911475	T	C
12	rs78487101	42911514	C	G
12	rs565665861	42911637	A	G
12	rs560814410	42912075	A	G
12	rs1669883	42912131	T	C
12	rs12424992	42912488	A	T
12	rs7137124	42912698	G	A
12	rs190225537	42913157	T	C
12	rs75152697	42913235	A	G
12	rs9669495	42913385	G	A
12	rs182496519	42913648	G	A
12	rs188027728	42913719	T	C
12	rs73130454	42913783	C	T
12	rs12822031	42913792	A	G
12	rs192597615	42913824	T	C
12	rs142152571	42913891	T	C
12	rs115179549	42914041	A	G
12	rs58858778	42914061	A	G
12	rs555667866	42914202	T	C
12	rs73277814	42914623	T	A
12	rs60593679	42914636	G	A
12	rs184301910	42914926	C	T
12	rs2708080	42914956	C	T
12	rs17121220	42915191	A	G
12	rs2600928	42915408	C	G
12	rs557063806	42915411	A	G
12	rs563837604	42915769	G	T
12	rs144305589	42915903	A	G
12	rs2708079	42916073	T	C
12	rs151003006	42916120	A	G
12	rs57295424	42916167	C	T
12	rs369425154	42916270	G	A
12	rs1796372	42916443	C	T
12	rs566928455	42916575	A	G
12	rs189664889	42916581	C	T
12	rs7966423	42916793	T	C
12	rs2034616	42916923	T	C
12	rs7965946	42917059	A	G
12	rs7965948	42917061	A	G
12	rs7953091	42917069	G	A
12	rs2034615	42917076	G	T
12	rs7966769	42917089	T	C
12	rs566601410	42917147	G	T
12	rs73277820	42917176	G	C
12	rs140634463	42917215	A	C
12	rs1376930	42917248	G	T
12	rs145686201	42917357	G	T
12	rs1376929	42917498	T	C
12	rs79269361	42917905	T	C
12	rs138441662	42917965	C	T
12	rs566538271	42917995	G	A
12	rs117578217	42918197	A	G
12	rs554554040	42918372	T	C
12	rs113730217	42918774	G	A
12	rs2600929	42918860	G	A
12	rs10880311	42919194	A	G
12	rs2897538	42919432	T	C
12	rs575027341	42919501	G	C
12	rs191307087	42919533	C	T
12	rs1669948	42919603	G	C
12	rs4768418	42919704	T	C
12	rs4768419	42919747	G	A
12	rs11181537	42919865	T	C
12	rs536090529	42920223	G	A
12	rs6582399	42920398	T	G
12	rs35488482	42920522	A	C
12	rs557472504	42920556	C	A
12	rs576035588	42920557	C	A
12	rs2600930	42920717	G	A
12	rs190884107	42920731	T	A
12	rs56275096	42920732	C	T
12	rs11181538	42920981	A	C
12	rs11181539	42921063	T	C
12	rs187814397	42921093	A	C
12	rs11614536	42921135	A	C
12	rs11181540	42921176	G	C
12	rs11181541	42921215	A	G
12	rs533003247	42921230	T	C
12	rs12317317	42921250	A	T
12	rs531585566	42921414	A	G
12	rs550170556	42921450	A	C
12	rs562128259	42921463	G	A
12	rs12816893	42921953	A	G
12	rs184447880	42922217	G	T
12	rs77965046	42922370	T	C
12	rs7976735	42922553	C	T
12	rs80162155	42922680	C	G
12	rs184780406	42922822	G	T
12	rs567645092	42923158	T	G
12	rs536478630	42923414	G	A
12	rs181537035	42923514	C	T
12	rs11615758	42923594	G	A
12	rs186927500	42923605	T	C
12	rs73277824	42923684	A	C
12	rs181459224	42923774	T	C
12	rs554815391	42923934	T	C
12	rs149441869	42924016	A	G
12	rs143812166	42924030	A	G
12	rs11181543	42924037	T	C
12	rs138685278	42924038	A	G
12	rs540906757	42924147	A	G
12	rs532104797	42924212	T	C
12	rs2600933	42924303	G	A
12	rs566664610	42924536	C	T
12	rs533778875	42924582	A	G
12	rs111368411	42924661	A	C
12	rs4238083	42924769	A	G
12	rs193154972	42925095	A	G
12	rs113368244	42925099	T	C
12	rs548293647	42925137	T	C
12	rs10880312	42925175	G	A
12	rs570683921	42925195	C	T
12	rs184577325	42925254	C	T
12	rs2600934	42925403	G	A
12	rs191322997	42925501	G	T
12	rs183901807	42925529	C	T
12	rs570592360	42925664	G	A
12	rs75957717	42925881	A	C
12	rs12827238	42925977	G	T
12	rs192661324	42926013	A	T
12	rs12821783	42926153	T	C
12	rs566910683	42926233	C	T
12	rs2924131	42926336	A	T
12	rs1669945	42926657	C	T
12	rs565466616	42926672	T	C
12	rs1669944	42926878	T	G
12	rs58204089	42926962	C	G
12	rs721722	42927085	C	T
12	rs61924427	42927171	C	T
12	rs183642298	42927284	A	T
12	rs1669943	42927331	A	G
12	rs146749383	42927537	C	T
12	rs1796349	42927587	T	C
12	rs117624515	42927640	A	C
12	rs191437581	42927757	T	C
12	rs183764903	42927811	A	G
12	rs35681356	42927829	T	C
12	rs144183704	42928077	A	G
12	rs73277834	42928125	C	G
12	rs73277836	42928238	G	C
12	rs1669942	42928281	G	C
12	rs187091007	42928358	G	A
12	rs186972014	42928717	C	T
12	rs73130478	42928841	A	G
12	rs2034614	42929397	A	G
12	rs73277838	42930006	T	C
12	rs185405649	42930037	C	T
12	rs17488286	42930058	T	A
12	rs17566447	42930277	T	C
12	rs11181546	42930317	T	G
12	rs538792189	42930461	A	G
12	rs117997033	42930485	T	C
12	rs117767264	42930649	A	T
12	rs563534032	42930670	C	T
12	rs528060489	42930967	T	G
12	rs117791595	42931049	T	C
12	rs12367020	42931139	T	A
12	rs112471490	42931187	A	G
12	rs192857245	42931205	A	G
12	rs17488421	42931373	T	A
12	rs79407417	42931452	T	G
12	rs79478948	42931555	G	A
12	rs11181547	42931575	C	T
12	rs187977803	42931771	T	C
12	rs73277841	42931962	G	A
12	rs76094268	42932085	A	G
12	rs540555702	42932187	C	T
12	rs192420954	42932195	C	T
12	rs77757191	42932290	A	G
12	rs17566565	42932368	A	T
12	rs117956652	42932460	T	C
12	rs147745685	42932535	C	T
12	rs79650282	42932554	A	T
12	rs536344966	42932601	A	C
12	rs566928597	42932759	G	C
12	rs7316200	42932928	A	G
12	rs183373505	42932982	A	C
12	rs146900825	42933022	T	C
12	rs112572060	42933024	C	T
12	rs1669941	42933055	G	A
12	rs111603444	42933096	C	T
12	rs12809745	42933162	T	C
12	rs113092652	42933166	C	A
12	rs571101531	42933192	T	C
12	rs7302704	42933230	G	A
12	rs146257162	42933360	C	T
12	rs535638897	42933473	C	T
12	rs572117665	42933493	T	G
12	rs12309460	42933574	A	G
12	rs192195466	42933937	G	A
12	rs10506209	42934089	A	T
12	rs75833477	42934143	A	C
12	rs76746840	42934183	T	C
12	rs182955689	42934261	G	A
12	rs76451778	42934302	A	T
12	rs1452106	42934707	A	G
12	rs541300124	42935008	C	T
12	rs2600935	42935092	G	A
12	rs2600936	42935296	T	C
12	rs534540379	42935814	C	T
12	rs539799003	42935926	A	G
12	rs73277843	42935947	A	G
12	rs10880313	42936223	T	C
12	rs2708032	42936303	C	A
12	rs73118047	42936486	C	T
12	rs145851312	42936950	C	T
12	rs35655067	42937426	A	G
12	rs183086392	42937612	T	C
12	rs577784697	42937656	C	G
12	rs55648327	42937806	C	A
12	rs138055909	42937815	C	T
12	rs2708031	42937996	G	A
12	rs184427398	42938382	G	C
12	rs557131926	42938512	C	T
12	rs529361077	42938819	T	C
12	rs529926247	42938895	A	T
12	rs144703122	42938896	T	C
12	rs143930074	42939460	A	G
12	rs11181548	42939576	T	C
12	rs147266081	42939667	T	A
12	rs2600932	42939925	C	T
12	rs555943447	42939949	G	A
12	rs112317901	42939986	G	A
12	rs189556023	42940174	C	A
12	rs567048502	42940376	T	C
12	rs181544400	42940409	C	A
12	rs545183656	42940426	C	T
12	rs187130020	42940448	T	C
12	rs113818806	42940524	G	C
12	rs572368957	42940543	A	G
12	rs545609048	42940581	A	T
12	rs557591878	42940642	A	G
12	rs10880314	42940836	T	C
12	rs190886976	42940884	G	A
12	rs566762344	42941980	A	G
12	rs191030450	42942085	A	G
12	rs182860505	42942113	C	T
12	rs1669947	42942234	A	G
12	rs369513363	42942296	T	C
12	rs140223142	42942298	C	T
12	rs551088397	42942430	C	T
12	rs572508743	42942835	T	C
12	rs12818034	42943436	T	C
12	rs572305290	42943486	A	G
12	rs192678258	42943936	C	T
12	rs148246316	42943948	T	C
12	rs114289152	42943993	G	A
12	rs185556715	42944091	T	C
12	rs7300057	42944208	T	C
12	rs79710527	42944249	C	T
12	rs7975402	42944350	A	G
12	rs577910547	42944640	T	C
12	rs560983526	42944742	G	T
12	rs190069429	42945036	T	C
12	rs555537718	42945092	C	T
12	rs147276488	42945425	G	A
12	rs55930021	42945436	C	T
12	rs565059967	42945521	A	G
12	rs148556178	42946000	G	C
12	rs2001848	42946019	T	C
12	rs2406871	42946082	T	C
12	rs74570516	42946097	T	C
12	rs146455094	42946098	A	G
12	rs564986306	42946179	T	C
12	rs2406870	42946285	A	G
12	rs75882224	42946404	A	G
12	rs140955340	42946540	C	T
12	rs187214955	42946673	A	G
12	rs555330826	42946726	C	T
12	rs572840349	42946740	C	T
12	rs7300141	42946775	G	A
12	rs7134699	42946777	T	G
12	rs541691711	42946893	A	T
12	rs577641160	42947112	G	A
12	rs11181552	42947119	G	A
12	rs113333968	42947194	T	C
12	rs145582372	42947268	C	T
12	rs11181553	42947326	T	G
12	rs561368223	42947509	A	C
12	rs545733479	42947725	T	C
12	rs12312958	42948127	C	T
12	rs143613464	42948175	C	T
12	rs565742507	42948182	C	T
12	rs79977751	42948207	T	C
12	rs553542132	42948281	A	G
12	rs12815883	42948362	T	C
12	rs562946485	42948631	C	G
12	rs116932771	42948826	T	C
12	rs12821463	42948830	T	C
12	rs11613770	42948846	C	T
12	rs7308904	42948858	A	G
12	rs191453687	42948920	T	C
12	rs150845721	42948968	C	T
12	rs12827741	42949067	C	T
12	rs531903340	42949522	C	T
12	rs75334875	42949559	A	G
12	rs78617426	42949610	G	T
12	rs11611916	42950123	T	C
12	rs151161288	42950157	G	A
12	rs188514753	42950305	A	T
12	rs10785347	42950977	T	C
12	rs187990508	42950981	C	T
12	rs554201225	42951049	C	T
12	rs149920229	42951257	A	G
12	rs532961874	42951520	T	G
12	rs544743705	42951521	A	T
12	rs2406868	42952429	T	C
12	rs542780038	42952501	T	C
12	rs2406867	42953424	T	A
12	rs190640092	42953532	C	T
12	rs117472397	42953665	C	T
12	rs11181555	42953702	C	T
12	rs10128834	42953703	A	G
12	rs11181556	42953805	A	G
12	rs547160615	42953829	A	G
12	rs557390833	42953904	C	T
12	rs10677874	42953945	C	A
12	rs188987816	42953992	A	G
12	rs78142426	42954814	C	T
12	rs142560601	42955280	C	T
12	rs568365896	42955358	G	C
12	rs555985498	42955670	T	C
12	rs142147756	42955949	C	T
12	rs35672994	42955954	T	C
12	rs2103410	42956173	G	A
12	rs548919088	42956202	A	T
12	rs144540190	42956353	G	A
12	rs570449340	42956719	T	C
12	rs187217275	42956825	G	A
12	rs113867071	42956853	T	C
12	rs530331560	42956996	T	A
12	rs7955255	42957164	C	T
12	rs549487566	42957204	T	A
12	rs535278698	42957224	A	G
12	rs7965297	42957298	A	G
12	rs555342343	42957325	A	C
12	rs545527429	42957328	T	C
12	rs188642062	42957339	G	A
12	rs138976604	42957650	T	C
12	rs12229911	42957775	C	T
12	rs565903666	42957944	T	C
12	rs11181560	42957975	A	G
12	rs190618778	42958158	A	C
12	rs56898852	42958363	C	T
12	rs531162738	42958388	T	C
12	rs117585176	42958468	T	C
12	rs181669643	42959889	T	C
12	rs12320873	42959982	C	G
12	rs12825705	42960046	A	G
12	rs555659641	42960281	C	T
12	rs573508147	42960297	C	T
12	rs75934128	42960354	T	C
12	rs561967080	42960525	C	T
12	rs76268077	42960553	A	G
12	rs144367843	42960572	A	G
12	rs182789451	42960599	T	C
12	rs530890131	42960841	A	C
12	rs552611526	42960990	C	T
12	rs542841358	42961334	A	G
12	rs559673638	42961492	A	G
12	rs10880316	42961553	T	C
12	rs17091361	42961721	G	A
12	rs553281066	42961811	T	C
12	rs142684708	42961960	G	T
12	rs184444166	42962078	A	G
12	rs77034612	42962317	C	T
12	rs140923079	42962361	T	C
12	rs12581019	42962542	T	C
12	rs10785348	42962714	T	A
12	rs11181563	42963124	T	C
12	rs140668276	42963347	T	G
12	rs180957699	42964111	T	C
12	rs10880317	42964547	A	G
12	rs191404855	42964565	C	T
12	rs563119851	42965045	A	G
12	rs530316539	42965054	A	G
12	rs556763069	42965609	G	A
12	rs568483736	42966143	T	C
12	rs11181564	42966187	A	G
12	rs117515109	42966271	T	A
12	rs186184334	42966326	T	C
12	rs140030747	42966385	T	A
12	rs61924433	42966423	A	G
12	rs12228734	42966568	G	A
12	rs377529493	42966823	A	T
12	rs563567114	42967628	A	G
12	rs193161800	42968011	T	C
12	rs188336912	42968226	T	G
12	rs191339420	42968248	C	T
12	rs11181566	42968554	A	G
12	rs56149170	42968565	A	G
12	rs138652714	42969205	A	G
12	rs6582403	42969595	G	C
12	rs6582404	42969679	T	G
12	rs6582405	42969680	T	A
12	rs116900790	42969934	T	C
12	rs148039288	42970606	T	G
12	rs141715895	42970633	A	G
12	rs180798430	42970797	G	A
12	rs190888594	42970927	A	T
12	rs558439914	42971256	A	G
12	rs17091364	42971496	A	G
12	rs576869826	42971902	G	A
12	rs73277875	42971933	T	C
12	rs7311677	42972676	A	G
12	rs540574117	42972730	T	A
12	rs527415902	42972995	T	A
12	rs57566659	42973243	C	G
12	rs573353540	42973414	T	G
12	rs551875763	42973636	C	T
12	rs374049726	42973847	T	G
12	rs191914743	42973848	G	T
12	rs138685955	42973897	A	G
12	rs141096656	42973958	C	T
12	rs116926682	42974145	T	C
12	rs77558502	42974199	G	A
12	rs11181567	42974374	G	C
12	rs527694723	42974792	G	A
12	rs181357800	42975199	C	T
12	rs11181568	42975498	C	A
12	rs187098220	42975912	A	G
12	rs368494921	42976515	A	C
12	rs190645978	42976715	C	A
12	rs147939903	42977006	T	G
12	rs34205736	42977042	C	T
12	rs140063751	42977112	A	G
12	rs147735756	42977370	C	T
12	rs534661188	42977412	T	A
12	rs76813314	42977866	C	T
12	rs182533247	42977956	T	C
12	rs187238144	42978448	G	T
12	rs572838778	42978681	G	T
12	rs550652222	42979189	T	C
12	rs7958546	42979737	T	C
12	rs138700779	42979801	C	T
12	rs183873694	42979842	C	A
12	rs547965789	42980147	A	C
12	rs570696842	42980207	C	T
12	rs11181569	42980489	C	T
12	rs577511473	42980826	T	G
12	rs529706039	42980921	T	C
12	rs536696506	42981302	T	G
12	rs373881972	42981896	G	A
12	rs569233840	42981968	T	G
12	rs190505761	42982030	C	T
12	rs4768422	42982048	T	C
12	rs141484335	42982060	T	A
12	rs188063876	42983081	C	T
12	rs2141929	42983138	G	C
12	rs568399443	42983248	A	G
12	rs117521428	42983399	T	C
12	rs548377394	42983422	T	C
12	rs573947148	42983607	A	G
12	rs11837158	42983762	A	G
12	rs183902352	42983949	G	A
12	rs549929214	42984059	A	G
12	rs566219001	42985212	T	G
12	rs80231217	42985316	A	T
12	rs557822107	42985642	C	T
12	rs10880320	42985734	G	A
12	rs77900654	42985967	G	A
12	rs78519926	42986124	C	T
12	rs73121824	42986156	G	A
12	rs150161668	42986208	G	T
12	rs117104423	42986263	C	A
12	rs112283018	42986410	T	C
12	rs139925183	42986619	A	G
12	rs548068103	42986668	A	G
12	rs143911097	42986806	G	A
12	rs12229429	42986904	G	A
12	rs142472001	42987063	C	G
12	rs73277890	42987287	T	C
12	rs143116472	42987797	A	G
12	rs67444084	42987917	C	T
12	rs569423085	42988445	A	C
12	rs57709330	42988509	A	G
12	rs552199607	42989185	A	G
12	rs536761161	42989427	T	C
12	rs148263075	42989571	G	C
12	rs147266332	42990127	C	T
12	rs564324409	42990368	T	C
12	rs189291864	42990395	A	G
12	rs530106269	42990424	G	T
12	rs144844650	42990586	T	C
12	rs12370911	42990645	G	A
12	rs144497252	42990835	C	T
12	rs11181570	42990930	T	C
12	rs11181571	42990936	T	C
12	rs10785350	42991138	T	C
12	rs10880322	42991202	C	T
12	rs79458622	42991434	A	G
12	rs536333107	42991622	G	A
12	rs139072865	42991661	A	T
12	rs555634628	42991723	A	C
12	rs114479218	42991875	T	C
12	rs182674519	42992097	A	G
12	rs7135751	42992127	A	G
12	rs557747273	42992409	T	A
12	rs12823155	42992426	C	T
12	rs186184626	42992488	A	C
12	rs541307443	42992672	G	A
12	rs559971867	42992716	G	A
12	rs80157807	42992960	T	C
12	rs147005533	42993413	C	G
12	rs138322088	42993502	A	G
12	rs183129645	42993658	C	G
12	rs75650569	42994247	T	C
12	rs73279703	42994363	T	C
12	rs114583742	42994364	T	A
12	rs11181575	42994694	C	T
12	rs77764600	42994726	A	T
12	rs139112605	42995167	G	A
12	rs10880324	42995180	G	A
12	rs10785351	42995211	T	C
12	rs537580595	42995374	A	G
12	rs528453288	42995387	C	T
12	rs77500945	42995399	A	G
12	rs539156121	42995452	G	A
12	rs61924436	42995718	A	T
12	rs74847077	42995719	G	A
12	rs139639717	42996389	T	C
12	rs145307969	42996440	A	G
12	rs73279705	42996488	A	G
12	rs147632081	42996523	T	G
12	rs546127514	42997027	T	A
12	rs564411624	42997035	C	A
12	rs367905324	42997076	T	C
12	rs17489207	42997336	G	A
12	rs568034222	42997397	A	G
12	rs10785352	42997417	A	C
12	rs186327201	42997532	T	A
12	rs562926102	42997564	T	C
12	rs191724989	42997578	C	T
12	rs12582503	42997658	A	T
12	rs11181576	42997878	C	T
12	rs552672381	42997960	A	G
12	rs76965469	42997979	C	G
12	rs7138732	42998103	T	G
12	rs10736003	42998139	G	A
12	rs556517705	42998207	T	G
12	rs550439355	42998274	G	A
12	rs536891817	42998457	C	T
12	rs74316342	42998544	T	C
12	rs191477247	42998904	T	A
12	rs61924437	42998967	C	T
12	rs573977237	42999121	T	C
12	rs12370874	42999142	T	C
12	rs562788979	42999162	T	A
12	rs530902164	42999174	G	A
12	rs546225149	42999181	G	C
12	rs188877659	42999197	G	A
12	rs564566317	42999264	A	G
12	rs11609748	42999272	A	G
12	rs57670121	42999278	T	C
12	rs111609940	42999322	A	G
12	rs184018517	42999683	C	T
12	rs145135499	42999935	C	T
12	rs187282671	43000290	C	A
12	rs7954834	43000341	G	A
12	rs4768019	43000573	G	A
12	rs535217017	43000802	C	T
12	rs79197755	43000866	C	T
12	rs113602333	43000986	G	A
12	rs143805547	43000992	A	C
12	rs564372727	43001044	T	C
12	rs4768424	43001116	T	C
12	rs2178751	43001264	A	G
12	rs182534786	43001341	T	C
12	rs35828990	43001377	C	G
12	rs2406864	43001536	C	A
12	rs11611364	43001756	T	G
12	rs182411713	43001806	T	A
12	rs2406863	43001946	G	T
12	rs577996867	43002266	T	C
12	rs143521618	43002297	A	G
12	rs574600403	43002352	T	C
12	rs1882663	43002379	G	A
12	rs6582406	43002428	A	G
12	rs565344613	43002438	A	T
12	rs1882662	43002677	C	A
12	rs7979096	43002795	T	G
12	rs35625089	43002837	G	A
12	rs11616062	43002908	T	C
12	rs199898834	43003183	A	C
12	rs60260585	43003323	A	C
12	rs7301558	43003343	A	G
12	rs185695906	43003395	A	T
12	rs61471302	43003447	G	A
12	rs7980015	43003562	G	A
12	rs7316762	43003611	G	C
12	rs192159183	43003646	T	C
12	rs4768425	43003784	T	A
12	rs113373193	43003800	C	G
12	rs10785355	43004092	C	T
12	rs184519490	43004112	A	G
12	rs10785356	43004225	G	A
12	rs12297840	43004514	T	C
12	rs10785357	43004641	T	A
12	rs548998787	43004740	T	C
12	rs11181581	43004744	C	T
12	rs376976802	43004748	T	C
12	rs531420900	43004772	T	C
12	rs12820438	43004873	T	C
12	rs55872396	43004876	C	G
12	rs11181582	43004929	C	T
12	rs11181583	43004931	C	T
12	rs117385029	43004955	A	G
12	rs10785358	43005085	C	T
12	rs373140240	43005241	T	C
12	rs7959843	43005610	G	A
12	rs7952819	43005789	T	A
12	rs546484196	43005881	C	T
12	rs4321015	43005994	C	T
12	rs4238085	43006135	G	A
12	rs190513827	43006179	C	G
12	rs117912059	43006211	C	T
12	rs578223009	43006228	T	A
12	rs2406862	43006387	G	A
12	rs2406861	43006540	G	T
12	rs185634103	43006545	G	A
12	rs535872652	43006794	G	C
12	rs7295407	43006871	A	G
12	rs7961206	43006977	A	T
12	rs561334459	43007066	G	A
12	rs190396563	43007107	T	C
12	rs535811374	43007191	C	T
12	rs140014322	43007316	G	C
12	rs187431447	43007409	T	C
12	rs12423346	43007629	C	T
12	rs12827135	43007763	A	G
12	rs12423337	43007767	G	A
12	rs12423349	43007855	G	A
12	rs77308467	43007930	C	T
12	rs535736112	43007977	G	A
12	rs530273119	43008208	C	T
12	rs548470242	43008215	T	C
12	rs74218961	43008268	C	T
12	rs75854108	43008276	G	T
12	rs7965898	43008578	G	A
12	rs2897539	43008808	G	T
12	rs192750791	43008849	A	G
12	rs4337099	43008964	A	T
12	rs181555254	43009012	T	C
12	rs145879353	43009157	A	T
12	rs7304849	43009416	G	A
12	rs1922756	43009948	A	G
12	rs11181585	43009976	A	C
12	rs4590936	43010023	A	G
12	rs79392142	43010058	T	C
12	rs74959856	43010061	C	T
12	rs7976696	43010366	T	G
12	rs76469749	43010451	A	T
12	rs142693966	43010669	T	C
12	rs74774171	43010746	T	A
12	rs75818342	43010770	G	A
12	rs540764374	43011109	A	C
12	rs551568451	43011138	C	T
12	rs12423156	43011205	G	C
12	rs12424763	43011451	C	T
12	rs140033552	43011479	C	T
12	rs537729812	43011557	G	A
12	rs12424504	43011565	T	A
12	rs12424511	43011690	C	A
12	rs12423470	43011781	T	C
12	rs551623545	43011828	T	A
12	rs9988993	43012031	A	G
12	rs79560208	43012098	C	T
12	rs140890223	43012200	A	C
12	rs59064553	43012245	A	G
12	rs11181588	43012529	T	C
12	rs60211398	43012587	C	A
12	rs182881743	43012596	A	G
12	rs12424886	43012607	C	A
12	rs540516416	43012633	G	C
12	rs118140732	43012699	C	T
12	rs11181589	43012734	C	G
12	rs12423824	43012777	T	C
12	rs534567430	43012921	A	G
12	rs12425177	43012946	G	A
12	rs12425193	43013058	G	A
12	rs2406858	43013197	G	A
12	rs4768426	43013242	C	A
12	rs4768427	43013265	T	C
12	rs561257154	43013539	C	T
12	rs140226880	43013639	T	C
12	rs75397159	43013671	C	A
12	rs7308798	43013734	C	G
12	rs11181591	43013768	A	T
12	rs79786778	43013879	A	G
12	rs575689796	43013929	G	C
12	rs74737967	43013955	T	G
12	rs75755435	43013974	A	G
12	rs10880328	43014009	C	T
12	rs76985437	43014113	A	G
12	rs12228904	43014321	T	C
12	rs188361679	43014322	A	G
12	rs117187467	43014405	T	C
12	rs78598092	43014461	T	G
12	rs11181592	43014465	C	G
12	rs192242660	43014589	T	C
12	rs142526843	43014590	T	C
12	rs369073413	43014654	T	C
12	rs544417429	43014663	A	G
12	rs184635077	43014695	C	A
12	rs71453364	43014789	G	A
12	rs78040138	43014973	G	T
12	rs189441325	43015034	A	G
12	rs542157473	43015131	T	C
12	rs7314565	43015158	C	A
12	rs80306289	43015216	C	T
12	rs75716120	43015313	A	G
12	rs79970465	43015435	T	C
12	rs118178290	43015582	C	T
12	rs74340883	43015770	C	T
12	rs140929072	43015794	T	C
12	rs184941948	43015797	C	T
12	rs77599095	43015799	A	G
12	rs7133172	43015863	A	C
12	rs147928842	43015924	T	C
12	rs140233654	43015926	A	G
12	rs7307159	43015964	C	T
12	rs558515553	43016072	G	C
12	rs2204906	43016128	G	A
12	rs7133774	43016361	G	C
12	rs7133039	43016395	A	G
12	rs531021228	43016421	C	G
12	rs76090554	43016450	C	T
12	rs188932598	43016584	T	C
12	rs11181593	43016659	A	T
12	rs138661449	43016692	C	G
12	rs140442188	43016693	A	T
12	rs57908879	43016716	T	C
12	rs10880331	43016780	C	T
12	rs57263961	43016812	A	G
12	rs60776045	43016818	G	A
12	rs60670517	43016904	C	T
12	rs553000012	43016949	G	C
12	rs10785360	43016950	G	A
12	rs538402290	43016951	C	T
12	rs575139302	43016987	A	G
12	rs59825829	43016988	C	T
12	rs573942025	43017108	G	C
12	rs10785361	43017171	C	G
12	rs139187961	43017404	G	A
12	rs17091487	43017525	T	C
12	rs143097881	43017573	G	T
12	rs17091490	43017581	G	A
12	rs79128145	43017671	T	C
12	rs142988109	43018092	A	G
12	rs12426290	43018151	A	G
12	rs369759974	43018216	A	G
12	rs189730847	43018350	C	T
12	rs77262338	43018484	C	G
12	rs117347473	43018522	A	C
12	rs7138749	43018536	G	T
12	rs7305260	43018562	T	C
12	rs12146760	43018621	T	C
12	rs80297514	43018687	T	C
12	rs76422478	43018694	A	G
12	rs7296915	43018709	T	C
12	rs75158559	43018737	C	T
12	rs183097275	43018829	T	C
12	rs75645438	43018842	T	C
12	rs146422935	43018921	T	C
12	rs186339602	43018930	A	G
12	rs75880414	43018983	T	C
12	rs76695665	43019031	T	C
12	rs570722715	43019123	A	G
12	rs115165624	43019124	T	C
12	rs118125415	43019130	G	A
12	rs116468999	43019228	C	G
12	rs534094871	43019243	T	A
12	rs574312110	43019340	T	G
12	rs146734806	43019385	T	C
12	rs12425775	43019386	A	T
12	rs36055001	43019504	C	T
12	rs12426718	43019549	T	G
12	rs12424138	43019593	A	C
12	rs12426988	43019781	A	G
12	rs12424455	43019872	A	C
12	rs10880332	43020166	T	C
12	rs148047695	43020167	A	G
12	rs79604310	43020234	C	T
12	rs545909287	43020244	T	C
12	rs77568420	43020451	T	C
12	rs150203082	43020524	A	C
12	rs78474830	43020619	C	T
12	rs139018072	43020666	C	T
12	rs79127723	43020705	T	G
12	rs17091505	43020797	A	C
12	rs192872508	43020857	A	G
12	rs7131974	43020864	T	C
12	rs80034683	43020889	T	C
12	rs560956630	43020924	G	C
12	rs4768430	43021075	T	C
12	rs17568121	43021158	G	A
12	rs78744125	43021324	T	C
12	rs533073524	43021422	A	C
12	rs181106160	43021458	A	T
12	rs7306530	43021465	G	T
12	rs7306683	43021575	C	T
12	rs7303511	43021604	G	A
12	rs12578133	43021685	C	G
12	rs552152175	43021695	A	T
12	rs12311447	43021814	A	C
12	rs577443045	43021829	G	A
12	rs12229770	43021849	T	C
12	rs184026557	43021926	A	C
12	rs10785362	43021935	G	A
12	rs11181595	43021943	A	G
12	rs10785363	43021970	T	A
12	rs78509764	43022196	C	A
12	rs4768020	43022300	A	T
12	rs552696091	43022396	A	T
12	rs577404674	43022397	C	G
12	rs7972281	43022430	G	A
12	rs7957066	43022566	A	G
12	rs113808718	43022713	T	C
12	rs34750142	43022721	A	G
12	rs12828281	43022727	T	C
12	rs554453014	43022807	T	C
12	rs7960368	43022946	A	G
12	rs77558496	43023015	T	C
12	rs79004486	43023090	C	T
12	rs191610654	43023258	G	A
12	rs7979122	43023266	T	G
12	rs77045341	43023298	A	G
12	rs545517914	43023327	T	C
12	rs7960950	43023476	G	A
12	rs17490259	43023672	G	A
12	rs181707935	43024262	T	C
12	rs561217304	43024282	T	C
12	rs1922760	43024453	C	T
12	rs554725649	43024804	A	G
12	rs188503582	43024832	T	C
12	rs148101610	43025223	G	A
12	rs11181596	43025256	G	C
12	rs566687072	43025402	C	T
12	rs188664758	43025404	A	T
12	rs558959173	43025449	A	G
12	rs117619791	43025694	T	C
12	rs56380074	43026102	A	G
12	rs554062014	43026495	A	T
12	rs117506385	43026649	T	C
12	rs548192829	43026736	T	A
12	rs79095127	43026764	T	C
12	rs568792816	43026948	A	C
12	rs12820400	43027115	G	T
12	rs543276434	43027134	A	G
12	rs12426479	43027257	T	A
12	rs114895528	43027328	C	T
12	rs141481270	43027354	C	A
12	rs12422484	43027414	A	G
12	rs12815982	43027453	G	A
12	rs4768021	43027575	T	C
12	rs11181598	43027611	A	G
12	rs11181599	43027680	G	A
12	rs11181600	43027687	A	G
12	rs118073305	43027767	G	C
12	rs551077649	43027956	G	T
12	rs79632173	43028174	A	G
12	rs576427791	43028534	T	G
12	rs12827936	43028559	A	T
12	rs113309546	43028639	A	G
12	rs530538547	43028781	C	T
12	rs34654159	43028866	A	G
12	rs552734675	43028897	T	C
12	rs147840256	43029131	G	A
12	rs11181603	43029210	G	T
12	rs183011705	43029225	T	C
12	rs12296529	43029353	C	T
12	rs2002123	43029733	G	T
12	rs76947121	43029739	C	T
12	rs141549951	43029972	T	C
12	rs189311698	43030259	A	G
12	rs117475323	43030263	T	A
12	rs2406855	43030574	A	T
12	rs2406854	43030575	C	T
12	rs10880333	43030585	A	G
12	rs535022648	43030764	G	A
12	rs79463838	43030796	A	G
12	rs185593474	43030874	G	C
12	rs532213149	43031001	C	G
12	rs548460640	43031053	A	G
12	rs148356692	43031294	G	A
12	rs576804987	43031355	T	C
12	rs10785364	43031381	C	G
12	rs111322759	43031395	G	A
12	rs182690755	43031585	C	A
12	rs10748333	43031730	T	C
12	rs76651324	43031740	G	A
12	rs7962244	43031988	A	G
12	rs111296166	43032169	T	C
12	rs73127518	43032236	A	G
12	rs76048025	43032357	T	C
12	rs7975613	43032358	G	A
12	rs552810406	43032410	A	T
12	rs55865623	43032476	A	G
12	rs111911963	43032511	A	G
12	rs7976670	43032529	C	G
12	rs187334976	43032538	A	C
12	rs7976676	43032546	C	G
12	rs4768022	43032602	T	C
12	rs10880334	43032639	T	G
12	rs11610103	43032803	T	A
12	rs76244530	43032911	A	C
12	rs12830849	43032950	G	C
12	rs11610557	43033004	A	T
12	rs61924449	43033080	A	C
12	rs572060901	43033209	G	A
12	rs7316254	43033304	T	C
12	rs541877073	43033460	T	C
12	rs373550954	43033781	T	A
12	rs148667504	43033916	C	G
12	rs4768023	43034038	C	G
12	rs536869219	43034090	G	A
12	rs7358568	43034228	T	C
12	rs11834039	43034369	T	G
12	rs565500942	43034508	C	T
12	rs569430322	43034625	T	C
12	rs11610812	43034673	G	A
12	rs567172993	43034682	A	G
12	rs61924450	43035004	T	C
12	rs560017080	43035023	G	C
12	rs189454261	43035279	G	A
12	rs541629196	43035844	C	T
12	rs188938540	43035972	C	T
12	rs181812025	43036060	C	G
12	rs111408817	43036154	T	C
12	rs189736679	43036243	T	C
12	rs6582410	43036298	T	C
12	rs557232177	43036345	T	C
12	rs540000300	43036467	C	T
12	rs4768435	43036494	T	C
12	rs181764998	43036904	G	A
12	rs17091551	43037021	A	C
12	rs562701876	43037283	T	C
12	rs530014879	43037414	T	C
12	rs528481901	43037521	C	T
12	rs547039915	43037531	A	G
12	rs536941949	43037589	C	A
12	rs7310177	43037679	C	G
12	rs7313287	43037714	A	G
12	rs544371341	43037731	T	C
12	rs139643474	43038275	T	C
12	rs11181607	43038403	A	T
12	rs556300056	43038413	A	G
12	rs11181608	43038425	A	G
12	rs12368461	43038699	T	A
12	rs7307208	43038849	C	T
12	rs144106722	43038955	A	G
12	rs12812581	43038975	G	A
12	rs117527300	43039061	G	C
12	rs151245260	43039108	C	T
12	rs181117378	43039481	G	A
12	rs11181609	43039497	C	T
12	rs10880335	43039609	A	T
12	rs117581417	43039651	A	G
12	rs17091557	43039932	C	T
12	rs79699332	43040108	T	C
12	rs146612881	43040144	T	C
12	rs2406853	43040189	T	G
12	rs180747310	43040601	A	G
12	rs563060727	43040833	T	C
12	rs181935636	43041045	G	A
12	rs117454969	43041131	C	A
12	rs7316154	43041140	T	C
12	rs74694133	43041273	A	G
12	rs528849490	43041335	C	T
12	rs186968492	43041343	G	A
12	rs117617372	43041630	G	A
12	rs10748335	43042065	G	A
12	rs185663370	43042231	C	G
12	rs10880336	43042430	G	C
12	rs28547869	43042490	A	G
12	rs77244171	43042559	T	C
12	rs17091561	43042606	C	T
12	rs7305335	43042729	C	T
12	rs7305361	43042784	C	A
12	rs7135771	43042869	A	T
12	rs184076323	43042914	T	C
12	rs10736004	43042979	G	T
12	rs117624915	43043020	G	A
12	rs111820175	43043071	A	G
12	rs12425470	43043112	G	T
12	rs550902922	43043356	T	G
12	rs17091568	43043583	T	C
12	rs78011784	43043687	G	T
12	rs180880363	43043789	C	A
12	rs144308500	43043909	G	A
12	rs11181610	43044000	C	G
12	rs12823025	43044300	G	A
12	rs140130121	43044625	T	C
12	rs7302384	43044734	C	T
12	rs542144072	43044805	C	T
12	rs142430159	43044900	C	T
12	rs10880337	43045013	G	A
12	rs558618253	43045251	T	C
12	rs117389143	43045268	A	G
12	rs11181612	43046179	T	C
12	rs10880338	43046213	G	A
12	rs549149307	43046284	T	G
12	rs78657509	43046323	C	G
12	rs11181613	43046449	A	C
12	rs11181615	43046526	T	C
12	rs12318856	43046539	C	T
12	rs182299780	43046839	T	A
12	rs143149712	43046922	T	C
12	rs565580399	43046932	G	A
12	rs539307444	43046947	T	A
12	rs11181616	43047043	G	C
12	rs538221073	43047059	T	C
12	rs12370901	43047088	G	T
12	rs200664012	43047105	T	G
12	rs61578011	43047117	T	G
12	rs10880339	43047121	G	T
12	rs184022552	43047132	A	G
12	rs57473652	43047147	T	C
12	rs531947571	43047185	A	G
12	rs549730364	43047230	G	C
12	rs11181617	43047310	T	A
12	rs11181618	43047354	T	A
12	rs139525029	43047367	A	G
12	rs34868933	43047406	T	C
12	rs568370443	43047568	C	A
12	rs200853222	43047631	T	C
12	rs148049809	43047649	G	T
12	rs145830465	43047771	C	T
12	rs76034976	43047879	A	G
12	rs11181619	43048012	T	G
12	rs142983228	43048119	C	T
12	rs141131547	43048162	T	C
12	rs535869587	43048242	A	G
12	rs146941337	43048359	A	G
12	rs61924453	43048459	C	T
12	rs140791856	43048518	C	A
12	rs7484949	43048521	A	T
12	rs145563534	43048808	A	G
12	rs7962730	43049078	T	C
12	rs552509379	43049079	A	G
12	rs55855316	43049105	T	C
12	rs7973545	43049147	C	A
12	rs563252590	43049165	T	C
12	rs189312143	43049182	T	G
12	rs7960278	43049435	A	G
12	rs559653886	43049471	A	G
12	rs192642794	43049557	A	G
12	rs561026566	43049633	G	T
12	rs143489694	43049682	G	C
12	rs571828409	43049966	A	G
12	rs145505949	43050022	T	C
12	rs147298535	43050058	A	T
12	rs74940565	43050082	A	G
12	rs79615702	43050124	A	C
12	rs544503403	43050190	G	C
12	rs11613819	43050345	G	A
12	rs371208908	43050385	A	G
12	rs571852132	43050403	G	C
12	rs369599851	43050479	C	T
12	rs11504425	43050544	G	T
12	rs144904011	43050567	A	G
12	rs540341166	43050904	C	A
12	rs565292098	43050988	A	G
12	rs11561392	43051026	C	G
12	rs550959006	43051045	G	C
12	rs185900539	43051133	T	G
12	rs566482309	43051142	C	T
12	rs4254128	43051169	C	T
12	rs55994604	43051248	A	G
12	rs535403098	43051420	T	C
12	rs7131830	43051554	A	G
12	rs10880340	43051558	A	C
12	rs138010011	43051602	A	T
12	rs141146804	43051611	C	T
12	rs10880341	43051778	G	C
12	rs190877035	43051812	T	G
12	rs115833991	43051952	A	G
12	rs534183856	43051967	A	C
12	rs138730303	43052002	T	C
12	rs190713732	43052033	A	G
12	rs183228457	43052041	A	T
12	rs149339762	43052044	G	A
12	rs568189867	43052075	A	T
12	rs148126294	43052113	A	G
12	rs539398823	43052202	T	A
12	rs11181622	43052216	C	G
12	rs11181623	43052258	A	G
12	rs140891409	43052452	A	C
12	rs7956820	43052482	G	A
12	rs144940692	43052489	C	T
12	rs12426611	43052503	G	A
12	rs139462899	43052557	T	G
12	rs192379723	43052583	T	G
12	rs149678298	43052609	C	T
12	rs12817444	43052649	T	C
12	rs184869135	43052751	G	A
12	rs145454608	43052758	A	G
12	rs564449896	43052772	C	A
12	rs181520756	43052838	A	G
12	rs2406852	43052871	A	G
12	rs140308165	43052938	T	C
12	rs2406851	43052971	T	G
12	rs540738076	43052973	T	C
12	rs146493434	43052974	A	G
12	rs2406850	43053027	A	T
12	rs184849595	43053046	T	C
12	rs7342327	43053351	A	C
12	rs118125011	43053376	T	G
12	rs1574215	43053542	T	G
12	rs56165937	43053553	G	A
12	rs143190604	43053583	G	A
12	rs59143444	43053600	T	C
12	rs148260800	43053643	T	C
12	rs140392347	43053718	A	G
12	rs74662094	43053809	T	C
12	rs181992782	43053838	A	G
12	rs150413757	43053878	A	G
12	rs183535269	43053962	A	G
12	rs7979867	43054136	T	A
12	rs188012290	43054197	G	A
12	rs59259158	43054312	A	G
12	rs2141930	43054399	G	A
12	rs573169025	43054402	A	G
12	rs139249809	43054670	A	C
12	rs191351994	43054860	A	G
12	rs533820451	43054986	C	A
12	rs144783416	43055010	C	G
12	rs1922761	43055117	T	C
12	rs57959132	43055187	G	T
12	rs1882661	43055343	T	C
12	rs187767994	43055370	T	A
12	rs17569297	43055563	A	T
12	rs192201887	43055583	G	A
12	rs1318490	43055844	T	C
12	rs533965882	43055882	A	G
12	rs73127546	43055995	A	G
12	rs10785365	43056311	A	G
12	rs544927202	43056404	A	G
12	rs73127549	43056591	A	G
12	rs146441762	43056598	C	A
12	rs536225107	43056659	A	G
12	rs145560970	43056662	T	C
12	rs540380846	43056709	C	T
12	rs57835514	43056725	G	A
12	rs113481074	43056773	A	G
12	rs75449393	43056999	G	T
12	rs117948497	43057044	T	C
12	rs113562921	43057045	G	A
12	rs146555320	43057157	C	A
12	rs544814016	43057438	C	T
12	rs150464818	43057589	T	C
12	rs4556609	43057728	G	A
12	rs4570649	43057783	G	A
12	rs547399120	43057835	A	T
12	rs10506210	43057845	T	C
12	rs17091608	43057886	T	A
12	rs17491346	43057915	G	T
12	rs538350534	43057937	A	G
12	rs4328261	43058117	A	G
12	rs563780520	43058181	T	C
12	rs80029813	43058434	C	G
12	rs4457814	43058648	T	G
12	rs183395748	43058655	A	C
12	rs145939104	43058731	T	G
12	rs17491437	43059128	A	G
12	rs79570648	43059168	G	C
12	rs17569554	43059582	T	C
12	rs10880342	43059815	T	C
12	rs12372194	43059949	A	G
12	rs547892462	43059950	T	C
12	rs142269054	43060145	G	A
12	rs553014541	43060188	T	C
12	rs7963169	43060391	C	A
12	rs533299016	43060664	T	C
12	rs73127557	43060682	C	T
12	rs183464258	43061323	C	T
12	rs17569596	43061380	A	G
12	rs17569638	43061401	C	A
12	rs17091620	43061408	C	T
12	rs76064022	43061437	C	T
12	rs10880343	43061444	A	G
12	rs75569239	43061452	A	C
12	rs200699698	43061496	A	T
12	rs182554436	43061502	G	A
12	rs11181627	43061751	T	G
12	rs11181628	43061798	A	G
12	rs533856104	43061822	A	G
12	rs10785367	43061852	C	T
12	rs181529546	43061975	A	G
12	rs141023845	43061992	G	T
12	rs34851650	43062001	G	T
12	rs145164182	43062089	G	A
12	rs548327199	43062175	T	C
12	rs111972820	43062187	A	G
12	rs551529310	43062289	C	T
12	rs114789738	43062291	G	T
12	rs4477492	43062294	A	G
12	rs76726945	43062593	T	C
12	rs527471454	43062598	A	G
12	rs6582412	43062686	A	C
12	rs149275261	43062842	G	A
12	rs144474128	43062927	T	C
12	rs4537821	43063026	C	A
12	rs4362199	43063174	G	C
12	rs11181629	43063188	G	A
12	rs17569867	43063498	T	C
12	rs548611232	43063499	A	G
12	rs4429125	43063536	T	A
12	rs534298198	43063587	G	A
12	rs10880344	43063884	C	T
12	rs4768438	43064278	A	G
12	rs4768439	43064279	A	C
12	rs10880345	43064364	G	T
12	rs12322187	43064657	G	A
12	rs12230874	43065193	G	C
12	rs140429458	43065368	T	C
12	rs4479053	43065392	T	C
12	rs190234095	43065525	T	C
12	rs149164122	43065539	G	C
12	rs78868929	43065780	T	C
12	rs12817366	43065839	T	C
12	rs12366859	43065867	T	A
12	rs4480597	43066023	T	G
12	rs539754935	43066043	G	A
12	rs4131406	43066092	G	A
12	rs76913285	43066219	T	A
12	rs11181630	43066662	T	C
12	rs141125826	43066663	A	G
12	rs3936035	43066696	A	G
12	rs4144460	43066966	T	C
12	rs138002057	43067137	A	G
12	rs17091664	43067362	G	C
12	rs73129689	43067400	A	G
12	rs4288814	43067451	A	G
12	rs17491973	43067488	A	C
12	rs17491987	43067704	G	T
12	rs140478002	43067972	T	C
12	rs531204168	43067993	C	A
12	rs6582413	43068050	C	T
12	rs4278566	43068053	G	T
12	rs4315147	43068243	T	C
12	rs6582414	43068258	A	G
12	rs151034168	43068286	T	C
12	rs77801267	43068414	A	G
12	rs7312818	43068571	C	T
12	rs7309687	43068644	A	G
12	rs192739728	43068702	A	G
12	rs7297097	43068728	C	T
12	rs533846936	43068795	C	T
12	rs536444681	43068933	T	C
12	rs11181632	43069110	G	A
12	rs11181633	43069228	C	T
12	rs145896968	43069245	C	T
12	rs12372464	43069295	A	T
12	rs11181634	43069303	T	G
12	rs189187563	43069417	A	G
12	rs12367365	43069527	G	C
12	rs149215150	43069653	A	G
12	rs7966833	43069929	T	C
12	rs77526764	43070011	A	G
12	rs186134146	43070146	A	C
12	rs75404733	43070189	G	T
12	rs4641542	43070220	C	T
12	rs564316012	43070450	T	C
12	rs145837549	43070473	G	A
12	rs75994787	43070741	A	G
12	rs181985024	43070867	A	G
12	rs138839918	43070928	T	C
12	rs4316564	43071355	G	A
12	rs4370991	43071375	C	A
12	rs4590937	43071393	G	T
12	rs4316566	43071404	A	G
12	rs568691833	43071692	T	A
12	rs115289686	43071709	C	G
12	rs111287359	43072233	T	C
12	rs4768440	43072340	G	A
12	rs187721242	43072373	T	C
12	rs79911221	43072387	T	C
12	rs10785368	43072515	T	C
12	rs532756591	43072620	A	T
12	rs78499158	43072741	A	G
12	rs191343795	43072779	T	C
12	rs7299628	43072833	A	G
12	rs9669733	43072912	T	C
12	rs78913003	43073033	T	C
12	rs529430518	43073058	C	A
12	rs10506211	43073062	T	G
12	rs116861004	43073178	G	A
12	rs4768441	43073214	T	A
12	rs184984135	43073500	G	A
12	rs576337910	43073523	T	C
12	rs190228453	43073566	T	C
12	rs4768442	43073608	G	A
12	rs181429396	43073679	A	T
12	rs560921942	43073810	A	G
12	rs184820956	43073841	A	G
12	rs79127083	43074021	C	T
12	rs10880346	43074061	A	G
12	rs76065409	43074337	C	T
12	rs4238086	43074434	C	T
12	rs77696510	43074491	A	G
12	rs77293958	43074650	T	C
12	rs528465984	43074985	T	C
12	rs539141232	43075070	T	C
12	rs111939556	43075139	A	G
12	rs4768443	43075169	A	T
12	rs12305830	43075238	G	A
12	rs59771716	43075406	G	A
12	rs551038414	43075612	G	T
12	rs189910651	43075709	A	C
12	rs11181636	43075805	T	C
12	rs61924459	43075810	C	T
12	rs141800094	43076010	A	G
12	rs571096891	43076101	A	T
12	rs17091684	43076137	A	C
12	rs117735854	43076147	A	G
12	rs4439576	43076181	G	A
12	rs73131614	43076229	G	A
12	rs545720855	43076354	C	T
12	rs12580251	43076598	T	A
12	rs140025182	43076718	A	G
12	rs183799887	43077256	C	T
12	rs7974131	43077279	T	C
12	rs574867305	43077378	A	G
12	rs1554255	43077486	C	T
12	rs531817683	43077588	C	T
12	rs1554254	43077743	T	C
12	rs2222172	43077845	A	C
12	rs553897162	43077988	G	A
12	rs529553020	43078432	G	A
12	rs182667603	43078644	A	G
12	rs11181637	43078852	A	G
12	rs11181638	43078912	C	T
12	rs189782669	43078913	A	G
12	rs60340314	43078966	T	C
12	rs11833649	43078981	A	G
12	rs370087627	43079000	A	T
12	rs548922876	43079014	T	C
12	rs11181639	43079017	G	A
12	rs148760826	43079091	A	G
12	rs549172673	43079124	A	G
12	rs11833694	43079231	A	G
12	rs192930863	43079293	T	G
12	rs10880347	43079556	T	C
12	rs555467229	43079582	A	G
12	rs1400808	43079720	G	T
12	rs1400807	43079743	A	G
12	rs578198424	43079788	A	G
12	rs549084791	43079877	T	A
12	rs192621543	43080106	T	C
12	rs2222173	43080158	T	C
12	rs528200978	43080510	G	A
12	rs186272992	43080539	C	G
12	rs189030650	43080623	G	C
12	rs147768148	43080631	C	T
12	rs553030610	43080836	C	A
12	rs190856726	43080992	G	A
12	rs141260829	43081046	C	T
12	rs187209945	43081088	G	A
12	rs569055679	43081147	G	A
12	rs11181640	43081167	G	A
12	rs10880348	43081217	T	G
12	rs10880349	43081273	C	T
12	rs561355035	43081333	G	A
12	rs78316833	43081496	A	G
12	rs1400815	43081497	T	C
12	rs186884073	43081740	T	C
12	rs1517669	43081766	T	C
12	rs1517668	43081908	G	A
12	rs560057235	43082116	T	G
12	rs569453784	43082119	T	C
12	rs193292585	43082333	T	C
12	rs55898220	43082367	A	G
12	rs138740717	43082658	C	T
12	rs567110831	43083029	A	G
12	rs184224100	43083034	C	T
12	rs74080115	43083344	T	C
12	rs138779220	43083475	A	G
12	rs141831223	43083615	C	G
12	rs77400735	43083949	T	C
12	rs568008327	43084007	T	C
12	rs138187946	43084019	T	C
12	rs181980659	43084088	C	T
12	rs12309260	44130205	A	G
12	rs116948464	44130330	A	G
12	rs183549317	44130443	A	G
12	rs75983515	44130980	A	G
12	rs574451183	44130990	A	G
12	rs150255935	44131352	G	T
12	rs11182238	44131606	A	G
12	rs10880557	44131697	C	T
12	rs546279727	44131986	C	T
12	rs186821601	44132041	G	C
12	rs10880558	44132250	A	T
12	rs534029502	44132258	C	G
12	rs190256922	44132273	A	G
12	rs565146487	44132511	T	G
12	rs77754915	44132531	A	T
12	rs182072183	44132534	C	G
12	rs185273126	44132679	T	C
12	rs552370263	44132733	G	C
12	rs118070124	44132815	C	T
12	rs12308611	44132831	G	A
12	rs74567299	44132881	T	G
12	rs141503320	44132892	A	G
12	rs17093639	44132928	C	T
12	rs78309101	44133122	A	G
12	rs117871383	44133184	C	T
12	rs137958650	44133232	G	A
12	rs527558316	44133297	T	C
12	rs559511237	44133381	T	C
12	rs189858727	44133397	T	C
12	rs12315211	44133668	A	G
12	rs74085317	44133823	A	G
12	rs531023866	44133898	G	T
12	rs12310585	44133972	G	A
12	rs117868500	44134119	A	C
12	rs12312327	44134417	C	T
12	rs11182240	44134755	C	G
12	rs74085318	44135019	T	C
12	rs11182242	44135219	C	T
12	rs145235182	44135408	T	C
12	rs12305949	44135634	T	C
12	rs542255446	44135639	A	G
12	rs12319024	44135647	A	G
12	rs139742539	44135651	C	T
12	rs191353048	44135914	G	A
12	rs528722528	44135925	C	T
12	rs77880890	44136084	C	T
12	rs199874792	44136242	G	A
12	rs193133297	44136556	T	C
12	rs548137303	44136722	C	T
12	rs74085320	44136744	C	T
12	rs117344023	44136757	T	C
12	rs572588944	44136873	T	C
12	rs113499573	44137033	G	C
12	rs75860385	44137050	C	T
12	rs117903595	44137098	T	C
12	rs74738452	44137184	G	A
12	rs190164832	44137209	A	G
12	rs10880559	44137338	G	C
12	rs10880560	44137382	C	T
12	rs10880561	44137426	T	C
12	rs184209021	44137560	T	C
12	rs11182243	44138324	T	A
12	rs137855112	44138328	C	T
12	rs536498649	44138369	T	C
12	rs149061210	44138370	A	G
12	rs567728053	44138411	G	A
12	rs74928789	44138445	G	A
12	rs11182244	44138539	C	T
12	rs532052197	44138611	G	T
12	rs114460123	44138622	T	G
12	rs1382450	44138859	G	T
12	rs1382449	44139025	C	T
12	rs538607050	44139062	G	T
12	rs147246522	44139458	G	T
12	rs77179961	44139525	A	G
12	rs116099039	44139613	A	C
12	rs571607132	44139630	G	A
12	rs11182246	44139805	T	A
12	rs59209906	44140080	T	C
12	rs10880562	44140311	G	C
12	rs144718971	44140533	T	A
12	rs533902995	44140584	C	T
12	rs564330446	44140610	C	T
12	rs532480751	44140639	C	G
12	rs9971895	44140648	A	G
12	rs9971859	44140776	C	T
12	rs192215945	44141034	A	T
12	rs7311465	44141164	T	C
12	rs146605165	44141210	C	A
12	rs566886287	44141376	G	A
12	rs188982044	44141428	C	T
12	rs10880563	44141593	T	C
12	rs141946677	44141615	A	G
12	rs112350998	44141631	A	G
12	rs543173146	44141667	T	C
12	rs527730973	44141740	A	G
12	rs553874417	44141967	G	A
12	rs10880564	44142064	A	T
12	rs35007242	44142281	C	T
12	rs143739935	44142334	A	G
12	rs547678400	44142484	T	A
12	rs7969729	44142547	A	T
12	rs7979691	44142588	A	G
12	rs148305183	44142620	A	G
12	rs74890729	44143065	G	A
12	rs7954870	44143149	A	G
12	rs12229685	44143189	T	C
12	rs548575858	44143395	T	C
12	rs139329416	44143468	C	G
12	rs187277757	44143470	T	C
12	rs189228017	44143491	T	C
12	rs181820211	44143497	T	C
12	rs7956245	44143520	T	C
12	rs576615871	44143593	A	G
12	rs12318086	44143692	G	A
12	rs186007545	44143694	G	A
12	rs145879877	44144151	G	A
12	rs183208321	44144512	C	A
12	rs9783418	44144643	A	G
12	rs142082775	44144690	T	C
12	rs151142355	44145060	C	T
12	rs116536283	44145191	T	C
12	rs145737920	44145208	C	T
12	rs191140201	44145265	T	C
12	rs532426220	44145466	C	T
12	rs565882518	44145590	C	T
12	rs11182249	44145654	C	T
12	rs12227756	44145669	A	G
12	rs150132616	44145691	A	G
12	rs117358683	44145965	A	G
12	rs564712208	44146032	A	G
12	rs74885123	44146208	A	T
12	rs77387647	44146209	A	C
12	rs10880565	44146248	C	A
12	rs10880566	44146392	G	A
12	rs117538777	44146444	C	A
12	rs560734273	44146563	C	T
12	rs12302873	44146579	T	G
12	rs533642894	44146737	T	A
12	rs558666225	44146739	T	C
12	rs57291280	44146799	C	T
12	rs11182250	44147174	G	C
12	rs77223520	44147231	A	C
12	rs74085323	44147237	C	T
12	rs74609547	44147239	A	G
12	rs550536286	44147330	G	T
12	rs1870765	44147491	C	A
12	rs147072734	44148180	T	C
12	rs1057190	44148259	C	T
12	rs80277889	44148460	A	C
12	rs201122908	44148531	T	G
12	rs11182252	44148560	A	T
12	rs33999797	44148773	C	A
12	rs142448036	44148938	T	A
12	rs149787201	44148963	A	C
12	rs145711853	44148988	T	C
12	rs555292539	44149112	C	T
12	rs191310265	44149375	C	T
12	rs565666976	44149740	G	A
12	rs181197289	44149891	A	T
12	rs567388900	44150121	G	T
12	rs78590793	44150190	A	G
12	rs185443377	44150220	A	G
12	rs576790104	44150482	C	T
12	rs562301383	44150614	C	A
12	rs145480918	44150760	T	C
12	rs530705563	44150764	C	T
12	rs191651567	44150884	C	T
12	rs4251566	44151022	A	G
12	rs143135293	44151104	C	G
12	rs151182544	44151130	T	C
12	rs529926482	44151183	T	C
12	rs150372847	44151220	T	C
12	rs142787957	44151254	A	G
12	rs186810849	44151765	C	A
12	rs117017439	44151811	C	G
12	rs184730959	44151953	T	A
12	rs530898596	44152886	T	C
12	rs4251567	44153201	C	T
12	rs576881180	44153234	C	A
12	rs541665643	44153618	T	C
12	rs528584587	44153660	A	G
12	rs199757889	44153675	A	G
12	rs551305069	44153801	T	A
12	rs4251425	44153909	T	C
12	rs111538634	44153933	G	A
12	rs541980234	44153992	C	A
12	rs563093413	44154129	A	G
12	rs4251429	44154407	C	G
12	rs4251431	44154690	T	G
12	rs74085327	44154697	C	T
12	rs4251432	44154748	G	C
12	rs77642487	44155201	G	A
12	rs570532333	44155433	C	G
12	rs4251569	44155473	T	C
12	rs2407660	44155668	A	G
12	rs565647549	44155809	A	C
12	rs573896154	44155954	C	T
12	rs112524459	44155980	A	T
12	rs4251436	44156825	T	C
12	rs189141108	44158199	T	C
12	rs576690982	44158299	C	A
12	rs4251443	44158468	C	A
12	rs191905705	44158574	C	G
12	rs532722540	44158576	A	G
12	rs117008835	44158656	G	A
12	rs4251444	44158665	G	C
12	rs4251446	44158875	A	G
12	rs4251447	44158945	T	C
12	rs150424915	44158977	G	A
12	rs573945672	44159012	A	G
12	rs577338492	44159076	G	A
12	rs563327035	44159096	G	A
12	rs4251450	44159191	G	T
12	rs551470180	44159408	A	G
12	rs570074793	44159409	T	A
12	rs4251571	44159914	G	A
12	rs111621987	44159988	A	G
12	rs570056750	44160287	C	T
12	rs146472747	44160338	G	C
12	rs117068074	44160759	T	C
12	rs1838341	44160873	C	G
12	rs184094963	44161321	C	T
12	rs572923941	44161437	T	C
12	rs77296020	44161675	G	A
12	rs192250093	44162186	C	T
12	rs4251572	44162329	C	G
12	rs11182257	44162355	A	G
12	rs4251459	44162566	C	T
12	rs76779572	44162600	G	A
12	rs4251460	44162768	C	A
12	rs548817658	44162809	A	G
12	rs527413330	44162860	G	A
12	rs138313566	44163197	C	T
12	rs4251463	44163295	T	A
12	rs185737816	44163316	A	G
12	rs563008111	44163385	C	G
12	rs142453293	44163583	C	T
12	rs551936373	44163829	C	T
12	rs190262884	44163834	A	G
12	rs4251573	44163892	T	A
12	rs4251465	44164169	T	G
12	rs4238087	44164305	G	A
12	rs563997187	44164323	G	C
12	rs4251466	44164441	T	C
12	rs4251467	44164457	C	T
12	rs1461567	44164689	A	G
12	rs139181059	44164908	A	G
12	rs145145210	44164947	A	G
12	rs118097313	44165186	G	A
12	rs3794262	44165430	A	T
12	rs4251574	44165857	T	C
12	rs56338336	44165993	G	C
12	rs4251473	44166318	A	C
12	rs547802288	44166545	T	C
12	rs570269433	44166608	T	C
12	rs181348939	44166614	T	C
12	rs544692526	44166880	C	G
12	rs55973711	44167023	A	T
12	rs4251475	44167093	G	C
12	rs551463342	44167461	G	A
12	rs561164606	44167909	G	A
12	rs559824134	44167974	C	T
12	rs533238889	44168007	G	A
12	rs4251481	44168365	G	A
12	rs538316817	44168391	C	A
12	rs142684814	44168764	C	A
12	rs533789020	44169013	G	T
12	rs192753956	44169105	G	A
12	rs536280711	44169236	A	G
12	rs184450871	44169534	G	A
12	rs184691748	44169752	C	T
12	rs140693495	44169781	C	T
12	rs551172847	44169858	C	T
12	rs4251487	44169882	T	G
12	rs4251488	44169901	C	G
12	rs147908054	44169943	A	G
12	rs4251489	44169945	T	A
12	rs117115272	44169949	G	A
12	rs188946952	44169951	T	G
12	rs4251490	44169965	A	G
12	rs4251491	44170242	G	T
12	rs4251493	44170291	T	G
12	rs4251576	44170364	T	C
12	rs570673162	44170374	G	C
12	rs73093764	44170532	A	G
12	rs544871045	44170684	G	A
12	rs11182259	44170718	T	C
12	rs61933172	44170772	A	G
12	rs4251577	44170823	C	G
12	rs4251495	44171096	G	T
12	rs4251496	44171097	C	T
12	rs4251497	44171131	A	G
12	rs183389055	44171170	A	C
12	rs560698399	44171410	T	G
12	rs201704200	44171502	C	T
12	rs4251500	44171602	T	A
12	rs4251501	44171644	G	T
12	rs556565376	44172053	G	A
12	rs568782766	44172057	T	G
12	rs11182261	44172123	G	A
12	rs113211307	44172137	T	G
12	rs543029789	44172181	C	T
12	rs188562980	44172256	G	A
12	rs550205768	44172339	G	A
12	rs575741207	44172745	G	A
12	rs4251508	44173021	A	G
12	rs4251512	44173388	A	C
12	rs116999385	44173427	A	G
12	rs140578147	44173538	A	G
12	rs562233284	44173785	C	T
12	rs79154645	44173982	T	A
12	rs4251578	44174038	A	G
12	rs537273813	44174138	C	A
12	rs4251513	44174204	G	C
12	rs4251579	44174435	T	C
12	rs567812339	44174564	A	G
12	rs4251580	44174766	T	C
12	rs140694879	44175078	T	C
12	rs533922724	44175168	A	C
12	rs4251519	44175225	G	A
12	rs4251520	44175338	C	T
12	rs138525543	44175368	A	G
12	rs148860224	44175506	T	C
12	rs4251522	44175540	G	A
12	rs191137251	44175673	C	T
12	rs183984350	44175819	A	G
12	rs11182262	44175858	C	T
12	rs3805198	44175934	T	C
12	rs3805199	44176015	G	A
12	rs12426020	44176431	C	T
12	rs114557515	44176756	G	A
12	rs4251527	44176863	T	C
12	rs117691154	44176976	A	G
12	rs191820009	44177000	C	T
12	rs4251529	44177354	A	G
12	rs11182263	44177446	T	A
12	rs4251583	44177508	G	A
12	rs55944915	44177511	A	G
12	rs186610225	44177604	C	T
12	rs559978691	44177639	C	T
12	rs564057803	44177656	A	G
12	rs4251532	44178083	T	C
12	rs146832901	44178170	G	A
12	rs4251533	44178175	G	A
12	rs12229481	44178254	A	T
12	rs117434623	44178427	G	A
12	rs73093772	44178439	T	C
12	rs139783153	44178455	C	G
12	rs540862193	44178574	A	G
12	rs538231996	44178675	A	G
12	rs144495055	44179159	G	C
12	rs4251535	44179210	C	G
12	rs4251536	44179250	T	C
12	rs4251538	44179513	A	G
12	rs4251539	44179558	T	A
12	rs4251540	44179579	T	G
12	rs4251543	44179642	T	C
12	rs559674203	44179897	T	C
12	rs138820383	44180086	G	A
12	rs4251545	44180295	A	G
12	rs551524673	44180315	C	T
12	rs368406042	44180455	A	C
12	rs553330681	44180559	G	A
12	rs577974384	44180630	A	G
12	rs147004395	44180860	G	T
12	rs559634238	44180928	G	A
12	rs4251552	44181141	G	A
12	rs4251584	44181507	G	T
12	rs541034481	44181594	T	C
12	rs545334973	44181679	A	G
12	rs563991845	44181688	T	C
12	rs182497864	44181790	T	G
12	rs192534409	44182200	T	G
12	rs558662153	44182271	T	C
12	rs144535012	44182278	A	G
12	rs4251555	44182312	C	T
12	rs4251556	44182405	T	C
12	rs183931852	44182406	A	G
12	rs4251558	44182413	A	G
12	rs533723416	44182532	A	G
12	rs1141168	44182706	G	A
12	rs557276770	44182773	T	G
12	rs9849	44182951	C	T
12	rs145856072	44183080	G	C
12	rs532207331	44183183	T	C
12	rs4251562	44183222	T	C
12	rs4251564	44183335	G	A
12	rs4251565	44183367	G	A
12	rs539171850	44183493	T	C
12	rs141356219	44183497	A	G
12	rs536233484	44183584	A	G
12	rs573546101	44183717	A	G
12	rs559144867	44183790	A	G
12	rs541433861	44183928	A	T
12	rs73093779	44184287	G	C
12	rs567177517	44184420	C	T
12	rs559282419	44184439	C	G
12	rs577397946	44184695	G	A
12	rs538030425	44184729	G	A
12	rs112482315	44184788	A	G
12	rs574414995	44184943	C	T
12	rs541816986	44184977	A	G
12	rs559670881	44185025	C	T
12	rs184153945	44185086	A	G
12	rs545727571	44185122	A	G
12	rs118045375	44185257	A	C
12	rs146325665	44185281	G	A
12	rs180713435	44185323	T	A
12	rs185614535	44185328	G	T
12	rs139589076	44185471	C	T
12	rs35980560	44185578	T	G
12	rs17121283	44185593	T	C
12	rs576220284	44185751	C	T
12	rs553472775	44186129	A	C
12	rs186353106	44186580	A	T
12	rs73093785	44186627	C	T
12	rs117242654	44186686	G	A
12	rs539195928	44186865	A	G
12	rs138911571	44186923	T	G
12	rs559870522	44186971	G	A
12	rs147802186	44187010	T	C
12	rs577908555	44187026	A	G
12	rs113256006	44187061	A	G
12	rs190852367	44187075	A	G
12	rs565975437	44187296	C	T
12	rs534962974	44187725	C	G
12	rs375367040	44187798	A	G
12	rs561794574	44187979	T	G
12	rs552168065	44188120	C	T
12	rs563244850	44188263	G	A
12	rs567310677	44188403	G	A
12	rs11556066	44188507	G	C
12	rs116442992	44188578	A	T
12	rs140904391	44188758	G	A
12	rs540995868	44188826	C	T
12	rs187670930	44188893	C	T
12	rs115917962	44189089	A	C
12	rs1802561	44189129	C	G
12	rs34896077	44189413	A	G
12	rs145618406	44189615	A	G
12	rs564385642	44189856	C	G
12	rs34069600	44190326	A	C
12	rs538634249	44190433	C	T
12	rs6582484	44190630	C	T
12	rs531260396	44190685	C	T
12	rs61933174	44191031	C	A
12	rs181431324	44191075	C	G
12	rs191525319	44191283	C	T
12	rs17093732	44191475	G	A
12	rs565383143	44191598	A	T
12	rs12829856	44191625	A	G
12	rs548923462	44191793	G	T
12	rs115243912	44191795	G	T
12	rs186240111	44192162	G	C
12	rs58553098	44192270	G	T
12	rs530134990	44192372	G	A
12	rs116061573	44192638	G	A
12	rs74619110	44192883	C	G
12	rs576181666	44193006	G	A
12	rs79866180	44193532	G	A
12	rs555644956	44194038	T	A
12	rs573867971	44194040	T	G
12	rs192993693	44194052	T	C
12	rs182992827	44194159	C	T
12	rs17093734	44194265	G	A
12	rs149079172	44194600	G	C
12	rs11182268	44194910	G	A
12	rs557947755	44194964	C	T
12	rs11182269	44194989	A	G
12	rs73093791	44194997	T	G
12	rs145664599	44195173	A	G
12	rs545119301	44195286	G	T
12	rs528433548	44195639	G	C
12	rs11182270	44195703	T	C
12	rs141317022	44195765	G	A
12	rs150213649	44195782	A	G
12	rs111461012	44195867	C	T
12	rs112006889	44196125	C	T
12	rs144090417	44196324	A	T
12	rs34291769	44196350	C	T
12	rs10880568	44196407	C	T
12	rs537186160	44196440	C	T
12	rs567353439	44196483	C	A
12	rs578158846	44196551	C	T
12	rs1992604	44196953	C	T
12	rs139437629	44197024	C	T
12	rs73093798	44197267	C	T
12	rs546632496	44197332	G	A
12	rs7955112	44197497	G	A
12	rs73093800	44197512	C	G
12	rs55759317	44197767	A	G
12	rs117269674	44197834	T	C
12	rs7972804	44198528	T	C
12	rs527466292	44198592	C	T
12	rs550945977	44198837	C	A
12	rs78356591	44198982	T	A
12	rs554012942	44199524	A	G
12	rs549450813	44199862	G	C
12	rs567745685	44199871	A	G
12	rs544742868	44200074	T	C
12	rs564374622	44200287	T	C
12	rs7966902	44200485	C	A
12	rs77259560	44200675	G	A
12	rs191399566	44200716	A	T
12	rs576324062	44200804	G	A
12	rs143220385	44201274	C	G
12	rs3764004	44201451	C	T
12	rs113803203	44201491	G	A
12	rs10880569	44201636	G	C
12	rs529441465	44201922	G	A
12	rs61933176	44202036	G	C
12	rs184943063	44202131	A	G
12	rs144131415	44202241	T	G
12	rs555753778	44202317	C	T
12	rs2166063	44202450	G	A
12	rs10880570	44202465	A	T
12	rs560992508	44202652	T	C
12	rs61933177	44202778	G	A
12	rs139316456	44202805	T	C
12	rs11182273	44202901	C	G
12	rs13377809	44202930	G	A
12	rs143849715	44203077	T	G
12	rs563345577	44203119	T	C
12	rs185472837	44203161	A	G
12	rs79993334	44203163	G	A
12	rs572999018	44203239	G	A
12	rs188277458	44203241	C	G
12	rs148650934	44203448	T	A
12	rs141200065	44203619	G	A
12	rs571891783	44203816	A	G
12	rs73095671	44203886	C	G
12	rs11182274	44204068	A	G
12	rs185793690	44204336	A	C
12	rs61933178	44204517	G	A
12	rs146521626	44204676	C	A
12	rs73095672	44204919	A	G
12	rs1816854	44205018	C	T
12	rs79625327	44205134	T	G
12	rs11836775	44205419	T	G
12	rs17093747	44205459	G	A
12	rs190591753	44205468	A	G
12	rs566512825	44205668	T	C
12	rs17537237	44205887	G	A
12	rs10506231	44206027	T	C
12	rs11182275	44206289	G	T
12	rs12830662	44206417	A	T
12	rs563156986	44206536	T	C
12	rs12298711	44206759	T	C
12	rs111537988	44206802	A	C
12	rs540751018	44206951	C	T
12	rs142556042	44206960	C	A
12	rs139357109	44207192	A	G
12	rs549795561	44207268	A	G
12	rs10880571	44207279	C	T
12	rs553752983	44207282	A	G
12	rs61933179	44207325	C	T
12	rs138375032	44207689	C	T
12	rs80011708	44207991	T	C
12	rs565934009	44208022	C	A
12	rs73095679	44208044	T	A
12	rs183987686	44208070	A	G
12	rs61933180	44208270	G	C
12	rs564374565	44208319	G	C
12	rs528884526	44208452	C	T
12	rs547124905	44208488	C	G
12	rs11182279	44208689	G	A
12	rs142572319	44208736	T	C
12	rs190506824	44208791	A	G
12	rs572093903	44208806	T	C
12	rs553823850	44209151	A	G
12	rs548953461	44209237	T	C
12	rs572098525	44209288	G	C
12	rs17093754	44209423	A	C
12	rs11182280	44209584	C	T
12	rs61567111	44209763	T	C
12	rs117445305	44210093	G	A
12	rs182454181	44210264	G	C
12	rs540117821	44211376	T	C
12	rs191998047	44211460	T	G
12	rs576600384	44211617	T	A
12	rs149016398	44211864	A	G
12	rs554175823	44212221	T	C
12	rs7968196	44212232	G	T
12	rs7968199	44212237	G	T
12	rs536299088	44212238	G	T
12	rs148160046	44212377	T	G
12	rs532689428	44212481	T	C
12	rs569334501	44212531	A	C
12	rs140109116	44212604	C	T
12	rs79106263	44212922	A	G
12	rs191295379	44212945	T	G
12	rs574342961	44213110	C	T
12	rs12226960	44213124	T	G
12	rs137938485	44213381	C	T
12	rs11182281	44213461	A	C
12	rs12813710	44213600	G	A
12	rs138579437	44213693	G	A
12	rs78915461	44213742	G	A
12	rs12231553	44213887	C	T
12	rs186327677	44213898	T	G
12	rs560305782	44214049	T	C
12	rs183140854	44214116	A	G
12	rs7311890	44214326	C	T
12	rs537804021	44214371	C	T
12	rs78562902	44214405	T	A
12	rs576872227	44214453	C	T
12	rs565896007	44214634	G	T
12	rs28437935	44214821	A	C
12	rs535768425	44214822	T	C
12	rs574404428	44214892	T	C
12	rs11182282	44214899	A	C
12	rs184757293	44215101	A	C
12	rs61470371	44215107	T	G
12	rs11182283	44215341	T	C
12	rs11608602	44215732	C	T
12	rs566080203	44215777	C	T
12	rs12230695	44215935	G	C
12	rs140563947	44216031	A	G
12	rs530699300	44216262	G	T
12	rs73095688	44216325	T	G
12	rs530473257	44216456	G	A
12	rs5020605	44216504	G	A
12	rs118028061	44216577	C	G
12	rs537602269	44216715	G	A
12	rs190203899	44216822	T	A
12	rs541112427	44216844	G	C
12	rs150026934	44216945	T	C
12	rs117350136	44217022	T	C
12	rs11182284	44217312	A	C
12	rs11182285	44217316	C	A
12	rs11182286	44217342	C	T
12	rs186343785	44217372	A	G
12	rs141380023	44217373	T	C
12	rs538582437	44217595	G	C
12	rs541134471	44218046	C	T
12	rs571368534	44218461	A	G
12	rs11182287	44218539	C	T
12	rs144651427	44218589	A	G
12	rs183345689	44218656	A	G
12	rs578073352	44218715	T	C
12	rs571734376	44219004	A	T
12	rs535795411	44219151	T	C
12	rs533828488	44219219	A	G
12	rs150338644	44219238	T	C
12	rs138088102	44219470	G	A
12	rs143725275	44219568	C	T
12	rs11182289	44219670	T	C
12	rs147255110	44219988	C	T
12	rs56322120	44220118	T	C
12	rs17093764	44220236	C	T
12	rs191361945	44220335	G	A
12	rs77613343	44220690	A	G
12	rs117399045	44220764	G	A
12	rs73095695	44220911	T	G
12	rs11182290	44221032	A	G
12	rs61930676	44221101	G	A
12	rs544479844	44221279	C	T
12	rs56249323	44221370	T	C
12	rs185500327	44221377	A	T
12	rs4768529	44221630	T	G
12	rs563869380	44221729	T	C
12	rs193040131	44221823	T	C
12	rs535606804	44221853	G	T
12	rs78680549	44222234	T	C
12	rs78838991	44222317	T	C
12	rs73095699	44222645	T	C
12	rs7972025	44222722	T	G
12	rs554099986	44222792	A	G
12	rs11182291	44223083	G	T
12	rs529229600	44223094	G	A
12	rs541289652	44223162	A	G
12	rs188262906	44223719	T	C
12	rs12228995	44223752	A	G
12	rs117709201	44224088	T	A
12	rs148837466	44224251	T	A
12	rs148031192	44224614	T	C
12	rs75705412	44225032	T	G
12	rs143009196	44225178	A	G
12	rs77056193	44225895	T	G
12	rs11612692	44225992	A	G
12	rs76030944	44226085	A	T
12	rs10880573	44226111	G	C
12	rs534049139	44226358	T	G
12	rs571223850	44226707	T	C
12	rs189555105	44227207	C	T
12	rs546682130	44227559	A	G
12	rs139735570	44227628	C	G
12	rs142061291	44227710	G	A
12	rs578054824	44228038	A	C
12	rs185417274	44228062	C	G
12	rs117029080	44228490	A	G
12	rs183971901	44228578	A	G
12	rs75842033	44228587	A	T
12	rs4768048	44228872	T	C
12	rs74423632	44229154	T	C
12	rs74787081	44229177	C	A
12	rs142186596	44229336	T	C
12	rs527458589	44229502	G	T
12	rs567437704	44229565	T	C
12	rs554696311	44229740	G	T
12	rs527238953	44230090	A	G
12	rs111561083	44230097	G	A
12	rs539513514	44230129	T	C
12	rs557951944	44230261	C	G
12	rs75214296	44230392	G	A
12	rs73096905	44230511	A	T
12	rs61930678	44230721	G	A
12	rs75861658	44230783	C	T
12	rs186026331	44230861	T	A
12	rs78143494	44230883	A	G
12	rs543752259	44231391	T	G
12	rs11182293	44231482	A	G
12	rs552224983	44231507	G	T
12	rs11182294	44231539	T	C
12	rs77898379	44231948	G	A
12	rs142152799	44232126	T	C
12	rs117939826	44232127	G	C
12	rs115930032	44232294	T	G
12	rs76051211	44232323	C	T
12	rs10082995	44232340	T	G
12	rs201859105	44232358	C	T
12	rs146347247	44232558	C	T
12	rs187543291	44232599	A	G
12	rs192459260	44232824	C	A
12	rs183843363	44232850	G	T
12	rs550968603	44232978	T	C
12	rs570231502	44233114	A	G
12	rs184242196	44233366	T	C
12	rs11830916	44233380	G	C
12	rs571234583	44233451	G	A
12	rs187069681	44233520	A	C
12	rs148409125	44234221	A	G
12	rs116964327	44234447	A	G
12	rs61290421	44234529	T	A
12	rs2199390	44235245	C	T
12	rs114798239	44235393	T	C
12	rs2219629	44235406	T	C
12	rs115535944	44235410	G	C
12	rs10880574	44235427	G	A
12	rs115046000	44235428	G	A
12	rs766962	44235814	C	G
12	rs766961	44236021	G	A
12	rs73096918	44236051	A	G
12	rs557092117	44236297	G	A
12	rs73096923	44236408	T	A
12	rs12314126	44236455	G	A
12	rs148135600	44236550	T	C
12	rs570625935	44236604	G	T
12	rs78362070	44236742	T	C
12	rs78339833	44236763	G	A
12	rs79716923	44236764	C	T
12	rs550251208	44236982	T	C
12	rs139946879	44236991	G	C
12	rs73096926	44237082	T	G
12	rs190587877	44237151	T	C
12	rs76374722	44237200	A	G
12	rs538479772	44237207	G	A
12	rs12298970	44237256	T	C
12	rs12311962	44237272	A	G
12	rs720944	44237303	C	T
12	rs60885283	44237334	G	A
12	rs74888682	44237950	C	A
12	rs7296222	44238104	A	G
12	rs187470282	44238340	G	T
12	rs1948516	44238723	A	G
12	rs200076737	44238748	T	A
12	rs564506421	44238786	G	C
12	rs7965635	44238903	A	G
12	rs111752111	44239022	A	G
12	rs113386845	44239075	T	C
12	rs145026158	44239165	A	G
12	rs146784200	44239223	T	C
12	rs569686159	44239251	A	G
12	rs140628578	44239252	T	C
12	rs574401526	44239262	G	T
12	rs7953229	44239350	T	A
12	rs551948834	44239382	T	C
12	rs112078203	44239496	A	T
12	rs116608528	44239556	C	T
12	rs149617360	44239622	C	T
12	rs143317429	44239623	T	G
12	rs113391042	44239688	C	T
12	rs189530486	44239866	T	A
12	rs78179678	44239907	C	T
12	rs77952333	44240015	A	G
12	rs76350700	44240040	G	A
12	rs115100276	44240054	C	A
12	rs567760691	44240156	A	C
12	rs61930682	44240177	T	C
12	rs148388916	44240207	G	C
12	rs115053063	44240297	G	A
12	rs80099331	44240349	T	C
12	rs143310460	44240448	G	A
12	rs191178268	44240454	G	A
12	rs77708558	44240597	G	T
12	rs567794693	44240628	A	G
12	rs7305609	44240652	A	G
12	rs56008731	44240760	A	G
12	rs74373254	44240769	A	C
12	rs117419897	44240775	A	G
12	rs117836030	44240783	C	T
12	rs142681413	44241001	A	G
12	rs116389057	44241067	A	G
12	rs79425253	44241126	T	C
12	rs147382104	44241278	G	A
12	rs73096934	44241279	G	T
12	rs80098499	44241292	T	G
12	rs77161382	44241297	T	C
12	rs187870284	44241374	A	G
12	rs76451727	44241632	A	C
12	rs191588643	44241634	C	T
12	rs116609893	44241652	G	A
12	rs112105382	44241680	T	C
12	rs10880575	44241681	A	G
12	rs144999308	44241733	A	G
12	rs148701299	44241800	C	A
12	rs186619688	44241894	T	G
12	rs184520029	44242000	A	G
12	rs554158385	44242112	C	T
12	rs140528751	44242205	C	A
12	rs546012038	44242209	G	C
12	rs375125184	44242344	T	C
12	rs151064202	44242351	C	T
12	rs184984609	44242416	C	T
12	rs116482042	44242484	G	A
12	rs140988631	44242531	C	T
12	rs115601996	44242554	T	C
12	rs7979369	44242657	G	C
12	rs527982450	44242778	A	G
12	rs531859502	44242919	A	C
12	rs181933389	44242996	C	A
12	rs550893253	44243504	A	T
12	rs569170697	44243588	C	T
12	rs115374503	44243672	T	C
12	rs1531402	44243739	G	A
12	rs553896059	44243850	C	T
12	rs118062126	44243952	T	C
12	rs76240216	44244168	T	C
12	rs78388987	44244204	C	T
12	rs76737056	44244225	G	T
12	rs1731448	44244270	G	A
12	rs79783862	44244432	A	T
12	rs539891645	44244548	G	A
12	rs12229940	44244636	A	C
12	rs559869618	44244769	G	A
12	rs1675765	44244855	T	C
12	rs79970551	44244859	A	G
12	rs1731449	44244877	T	A
12	rs12230284	44245217	G	C
12	rs190262268	44245272	G	T
12	rs553299731	44245360	A	T
12	rs12230296	44245365	T	C
12	rs12231953	44245366	G	T
12	rs12227646	44245640	C	G
12	rs184103009	44245839	T	C
12	rs188673831	44245841	C	T
12	rs553676234	44245871	T	A
12	rs578172752	44245872	C	T
12	rs539256918	44245891	G	A
12	rs557241445	44245928	C	T
12	rs575556226	44245949	G	A
12	rs193234901	44246005	T	C
12	rs1731450	44246041	T	C
12	rs185311967	44246106	T	C
12	rs61930689	44246144	A	G
12	rs149174850	44246158	T	C
12	rs142324451	44246163	C	G
12	rs151267396	44246174	T	C
12	rs138541393	44246210	C	G
12	rs150307762	44246320	G	A
12	rs137888888	44246356	C	G
12	rs117577677	44246366	C	T
12	rs77556291	44246646	C	T
12	rs73096951	44246719	G	A
12	rs79074543	44246752	C	T
12	rs77899032	44246939	T	C
12	rs74775231	44246985	T	G
12	rs113451227	44247014	G	A
12	rs12230727	44247063	C	T
12	rs191943516	44247101	G	A
12	rs1675767	44247135	G	A
12	rs12230751	44247312	C	T
12	rs146242180	44247319	T	C
12	rs183987818	44247330	A	G
12	rs545973287	44247802	T	C
12	rs565261532	44247824	C	T
12	rs11182298	44248189	A	G
12	rs1675769	44248400	T	A
12	rs182351945	44248412	G	A
12	rs1621279	44249011	C	T
12	rs11182300	44249025	T	C
12	rs117917705	44249109	C	A
12	rs1623667	44249258	T	A
12	rs369920966	44249394	G	A
12	rs536839449	44249472	A	C
12	rs141598641	44249695	T	G
12	rs564758499	44249734	A	G
12	rs1731452	44249745	C	T
12	rs11182301	44249779	C	T
12	rs573595711	44249816	A	G
12	rs73096957	44249984	T	C
12	rs78170106	44250279	G	A
12	rs79973027	44250287	T	C
12	rs147716323	44250460	G	T
12	rs115482982	44250485	G	C
12	rs1731453	44250528	G	A
12	rs76627004	44250547	T	C
12	rs79392152	44250626	C	T
12	rs76048883	44250719	T	C
12	rs576832634	44250721	A	C
12	rs114958948	44250792	G	A
12	rs11182303	44250800	A	G
12	rs11182304	44250895	A	G
12	rs73096960	44250946	A	G
12	rs11182305	44250958	G	T
12	rs143382321	44251010	G	A
12	rs1731454	44251107	T	G
12	rs11182306	44251130	A	T
12	rs551804312	44251192	G	T
12	rs187279138	44251202	T	C
12	rs556143214	44251263	A	C
12	rs535235404	44251366	A	G
12	rs184507039	44251514	C	T
12	rs185519262	44251976	G	A
12	rs188988400	44252004	A	T
12	rs2447114	44252015	T	C
12	rs181434216	44252099	T	C
12	rs140722096	44252194	G	C
12	rs114331090	44252253	G	A
12	rs12582087	44252335	T	C
12	rs77593277	44252513	G	C
12	rs116411333	44252565	A	T
12	rs12299112	44252616	A	T
12	rs150075877	44252645	G	A
12	rs571585198	44252726	C	T
12	rs568636466	44252935	G	A
12	rs1675771	44252960	A	G
12	rs11182308	44252969	G	T
12	rs115211223	44253002	T	C
12	rs73096965	44253252	A	G
12	rs10748373	44253386	A	G
12	rs60715781	44253597	T	C
12	rs570534620	44253619	G	A
12	rs11182309	44253834	A	C
12	rs144162293	44253837	C	A
12	rs564892366	44253909	A	G
12	rs117137831	44254126	G	A
12	rs35302186	44254357	G	A
12	rs2447115	44254494	A	C
12	rs117743091	44254845	G	A
12	rs3829807	44255108	A	G
12	rs145432402	44255164	C	T
12	rs549761799	44255195	A	G
12	rs147726575	44255350	C	A
12	rs184768929	44255410	T	C
12	rs12229491	44255465	A	G
12	rs149815552	44255547	A	G
12	rs542549775	44255681	G	T
12	rs564185117	44255883	T	C
12	rs143049411	44255946	G	A
12	rs11182310	44255992	A	G
12	rs570635122	44256094	T	C
12	rs561626890	44256726	T	C
12	rs533030480	44256743	T	C
12	rs116861561	44256819	T	C
12	rs4768049	44256856	A	G
12	rs12307180	44256942	T	C
12	rs186345876	44257116	G	A
12	rs533067657	44257205	C	G
12	rs530767112	44257254	T	C
12	rs1675784	44257601	A	G
12	rs537669661	44257653	T	G
12	rs1675783	44257680	T	C
12	rs117657439	44257734	T	C
12	rs191196752	44257898	A	G
12	rs186101701	44258065	A	G
12	rs55913788	44258111	G	C
12	rs113553295	44258139	A	T
12	rs147276294	44258275	G	C
12	rs112450395	44258288	A	G
12	rs191083237	44258474	T	C
12	rs186630806	44258617	G	C
12	rs139428281	44258804	T	C
12	rs1675782	44258841	C	T
12	rs188416769	44259055	A	G
12	rs7971036	44259226	G	A
12	rs112028125	44259284	A	G
12	rs11182312	44259319	G	A
12	rs144950214	44259406	T	A
12	rs117005700	44259533	G	A
12	rs113003020	44259577	G	C
12	rs577479647	44259988	A	G
12	rs1057486	44260041	G	C
12	rs11182313	44260228	G	A
12	rs570501984	44260421	G	A
12	rs181947497	44260587	G	A
12	rs533991798	44260679	G	A
12	rs186317852	44260722	T	C
12	rs11182314	44260848	T	C
12	rs1731455	44260900	A	G
12	rs560627682	44260963	C	T
12	rs182078395	44260984	G	A
12	rs577412165	44261040	A	G
12	rs186679117	44261320	G	A
12	rs149373114	44261384	G	A
12	rs556235755	44261528	C	G
12	rs574996480	44261531	G	A
12	rs73096982	44261538	G	A
12	rs2951436	44261618	A	G
12	rs545537208	44261767	G	T
12	rs561487044	44261780	G	A
12	rs7133336	44261915	G	A
12	rs186673154	44261933	T	C
12	rs551129199	44261993	C	A
12	rs116967754	44262202	T	A
12	rs146156586	44262286	T	C
12	rs1731444	44262392	C	A
12	rs188949963	44262448	G	A
12	rs2447116	44262529	A	G
12	rs1731442	44262606	T	C
12	rs1623829	44262745	A	G
12	rs1675778	44263162	G	C
12	rs558419722	44263306	G	A
12	rs117543763	44264051	A	T
12	rs1675777	44264215	G	A
12	rs577244013	44264463	C	G
12	rs180750280	44264826	C	G
12	rs10785460	44264906	T	G
12	rs34317086	44265051	A	G
12	rs1675776	44265242	A	G
12	rs1731441	44265523	G	T
12	rs1675775	44265524	A	T
12	rs540414503	44265557	G	A
12	rs1731440	44265605	T	A
12	rs557151368	44266273	G	A
12	rs117058631	44266421	A	G
12	rs1731439	44266559	G	A
12	rs1675774	44266575	G	T
12	rs573882167	44266578	G	A
12	rs185894956	44266596	G	A
12	rs73096996	44266628	G	A
12	rs542614949	44266649	G	C
12	rs192494972	44266723	A	C
12	rs183645185	44266816	T	C
12	rs80044299	44266866	A	G
12	rs188694711	44266881	G	A
12	rs182744352	44267142	T	C
12	rs536388470	44267216	G	A
12	rs191718630	44267419	G	A
12	rs140201523	44267442	A	C
12	rs73096997	44267498	G	A
12	rs202009693	44267522	T	A
12	rs564406240	44267533	C	T
12	rs550039839	44267581	G	A
12	rs1461568	44267583	G	C
12	rs548311550	44267624	A	T
12	rs1731438	44267863	A	C
12	rs12231136	44268262	T	C
12	rs545790068	44268276	A	C
12	rs193258311	44268309	A	G
12	rs189007934	44268373	A	G
12	rs577748988	44268700	T	G
12	rs61930691	44268787	G	C
12	rs561669682	44268908	T	C
12	rs561864874	44269051	A	T
12	rs79277738	44269053	A	T
12	rs552420822	44269064	A	T
12	rs141180810	44269260	C	T
12	rs557582433	44269331	C	G
12	rs576060051	44269347	A	G
12	rs536652299	44269361	T	A
12	rs118110415	44269390	G	C
12	rs113536633	44269705	C	G
12	rs569661378	44269867	T	C
12	rs142303032	44269969	T	C
12	rs150172843	44270058	A	C
12	rs75937926	44270279	T	A
12	rs184108531	44270318	G	A
12	rs78029959	44270446	T	C
12	rs183147939	44270837	C	T
12	rs187482339	44271013	C	A
12	rs80116306	44271031	G	A
12	rs138371222	44271066	T	A
12	rs61930692	44271197	A	G
12	rs61930693	44271363	A	G
12	rs536453797	44271412	T	C
12	rs191951485	44271519	A	G
12	rs192199124	44271620	A	G
12	rs567073364	44271729	G	C
12	rs116989865	44271824	A	G
12	rs57066844	44272022	G	C
12	rs76379399	44272127	T	C
12	rs189435281	44272199	T	C
12	rs139389486	44272282	T	G
12	rs564995578	44272446	G	T
12	rs17093804	44272622	G	A
12	rs188750826	44272787	G	T
12	rs538791443	44272868	T	C
12	rs181400127	44272896	G	A
12	rs1731434	44272915	A	G
12	rs56134007	44272972	T	A
12	rs12307644	44273062	G	A
12	rs56168228	44273241	A	C
12	rs4399371	44273578	G	A
12	rs545147543	44273590	T	C
12	rs1675788	44273779	C	G
12	rs61930697	44273995	C	T
12	rs531422686	44274091	G	A
12	rs530173297	44274163	A	T
12	rs548659678	44274223	G	A
12	rs151223696	44274370	A	C
12	rs140392460	44274436	T	G
12	rs1406786	44274673	G	C
12	rs1406787	44274699	T	A
12	rs564063553	44274817	A	T
12	rs543297342	44275009	G	A
12	rs553784584	44275315	A	G
12	rs538754945	44275731	C	T
12	rs575611212	44275784	G	A
12	rs58938395	44275791	T	C
12	rs73098813	44275916	G	A
12	rs1731422	44276369	G	A
12	rs60120002	44276525	A	G
12	rs191425662	44276607	G	A
12	rs536668872	44276768	G	A
12	rs116916641	44276821	T	G
12	rs7956766	44277073	A	G
12	rs12228658	44277314	C	A
12	rs57331385	44277371	A	G
12	rs569426322	44277391	C	T
12	rs147169546	44277456	C	T
12	rs140353171	44277504	C	T
12	rs538854166	44277614	G	A
12	rs557228615	44277646	C	A
12	rs145561283	44277656	A	G
12	rs563566367	44277927	G	A
12	rs2699992	44278013	C	T
12	rs1731423	44278469	G	A
12	rs2407782	44278489	G	A
12	rs553125816	44278505	A	G
12	rs184547625	44278640	A	G
12	rs118040428	44278762	T	A
12	rs1675755	44278773	G	A
12	rs74884917	44278777	A	G
12	rs558560442	44278784	G	A
12	rs146509012	44278891	A	G
12	rs536467890	44278907	G	A
12	rs2464103	44279211	T	C
12	rs4768532	44279222	C	T
12	rs543267323	44279460	G	T
12	rs532149100	44279491	T	G
12	rs1675756	44279540	T	C
12	rs1731433	44279776	G	A
12	rs1731432	44279783	T	C
12	rs118169008	44279847	A	G
12	rs1731431	44279870	G	T
12	rs146816404	44279930	C	G
12	rs1675758	44280027	G	A
12	rs115963073	44280051	G	A
12	rs58824683	44280147	A	G
12	rs7969724	44280202	T	C
12	rs189717880	44280230	T	G
12	rs140496261	44280288	A	G
12	rs1675759	44280458	T	C
12	rs7304367	44280506	A	G
12	rs75158834	44280690	T	G
12	rs151314246	44280746	T	G
12	rs1731430	44280809	A	C
12	rs188111312	44280844	A	G
12	rs181954199	44280859	G	T
12	rs1731429	44280899	T	G
12	rs7307888	44280981	A	G
12	rs191978574	44281137	G	A
12	rs186902960	44281199	T	A
12	rs191352076	44281444	A	T
12	rs1731427	44281449	T	C
12	rs1731426	44281529	G	A
12	rs182518986	44281673	C	T
12	rs56024677	44281846	A	G
12	rs76910488	44281912	T	G
12	rs61930709	44282098	G	A
12	rs75690895	44282132	T	C
12	rs2614394	44282166	A	G
12	rs185318096	44282400	T	G
12	rs548707642	44282475	T	C
12	rs1731425	44282630	T	C
12	rs2447113	44282785	G	A
12	rs1731424	44282880	G	A
12	rs139946355	44282948	C	T
12	rs146784256	44282978	T	C
12	rs183714305	44282979	A	G
12	rs1675760	44282981	G	A
12	rs190523448	44282984	T	C
12	rs553236557	44283002	T	C
12	rs151054415	44283074	T	C
12	rs182360999	44283090	A	T
12	rs58531015	44283117	A	C
12	rs146670186	44283197	C	A
12	rs139401294	44283221	T	C
12	rs115311990	44283291	G	T
12	rs80266465	44283336	T	C
12	rs548664386	44283337	T	G
12	rs145806444	44283406	A	G
12	rs530128831	44283477	T	C
12	rs144502904	44283719	C	G
12	rs117425562	44283803	G	T
12	rs111389789	44283831	C	T
12	rs560763907	44284005	G	A
12	rs111562623	44284404	A	G
12	rs61930711	44284469	A	G
12	rs542368427	44284483	T	C
12	rs55995646	44284501	A	G
12	rs113528455	44284575	T	C
12	rs567394288	44284767	T	C
12	rs139262318	44285068	A	C
12	rs1731421	44285207	A	G
12	rs540391974	44285215	T	A
12	rs544187706	44285391	A	G
12	rs562754983	44285394	T	C
12	rs145249872	44285415	T	C
12	rs1675764	44285480	T	C
12	rs546684494	44285501	G	C
12	rs189447410	44285596	C	T
12	rs115422725	44285626	A	G
12	rs1731459	44285844	C	T
12	rs1731458	44285969	T	C
12	rs73098836	44286253	A	G
12	rs147119165	44286296	C	T
12	rs1731457	44286499	T	C
12	rs539373489	44286769	G	A
12	rs73098842	44286842	A	G
12	rs1675763	44286872	A	G
12	rs1731456	44286932	A	G
12	rs567140124	44287055	G	A
12	rs568055800	44287285	G	A
12	rs553667348	44287307	C	T
12	rs142446793	44287384	G	A
12	rs528016478	44287528	G	A
12	rs1358705	44287850	C	T
12	rs75478629	44288040	A	C
12	rs1622590	44288061	G	C
12	rs61930713	44288076	C	T
12	rs190865300	44288089	A	G
12	rs550143028	44288381	G	T
12	rs561926031	44288432	T	C
12	rs12582940	44288587	A	G
12	rs78538653	44288664	A	T
12	rs537334774	44288746	G	A
12	rs1675761	44288833	G	C
12	rs183165592	44289002	T	C
12	rs569608830	44289244	C	T
12	rs1731447	44289250	A	T
12	rs60533585	44289265	T	C
12	rs555596382	44289472	A	G
12	rs79916589	44289680	T	C
12	rs549301360	44289750	A	T
12	rs567537642	44289751	T	C
12	rs1614042	44290018	C	T
12	rs145407871	44290037	T	C
12	rs12370425	44290126	G	C
12	rs1675791	44290267	G	A
12	rs528457636	44290343	T	C
12	rs60467323	44290349	T	G
12	rs1675790	44290447	C	T
12	rs1675789	44290545	A	G
12	rs542741425	44290666	C	T
12	rs141751243	44290713	T	C
12	rs530955671	44290872	G	A
12	rs1675787	44290928	T	G
12	rs150349402	44290991	G	A
12	rs2951435	44291174	G	A
12	rs184491950	44291269	T	C
12	rs61930716	44291396	A	G
12	rs577099226	44291463	A	T
12	rs188746530	44291472	G	A
12	rs181227307	44291508	C	T
12	rs10880578	44291513	C	T
12	rs189267525	44291670	T	C
12	rs113627629	44291693	A	G
12	rs60571339	44291843	G	A
12	rs111948897	44291847	A	G
12	rs2614395	44291851	G	A
12	rs544503047	44291853	G	A
12	rs140738586	44292109	T	C
12	rs1731435	44292195	A	G
12	rs191197021	44292204	C	A
12	rs1675781	44292513	A	C
12	rs570427646	44292542	C	G
12	rs35206442	44292637	A	G
12	rs1675785	44292747	G	A
12	rs1675786	44292760	C	T
12	rs55987826	44292906	G	A
12	rs530466468	44293020	A	T
12	rs527832628	44293173	G	A
12	rs73098860	44293273	G	A
12	rs61930718	44293299	G	A
12	rs76961178	44293328	T	G
12	rs557921782	44293388	G	A
12	rs116867880	44293395	C	A
12	rs4354753	44293620	G	A
12	rs553659484	44293718	G	A
12	rs73098864	44293720	G	A
12	rs115744210	44293839	G	A
12	rs146868110	44293933	G	A
12	rs188370513	44293968	G	A
12	rs555372576	44294117	A	G
12	rs191116526	44294188	G	T
12	rs7962590	44294199	G	A
12	rs143118244	44294294	A	G
12	rs12320752	44294435	T	C
12	rs192495264	44294476	A	G
12	rs143570086	44294499	T	C
12	rs118143523	44294720	C	T
12	rs7979391	44295117	G	T
12	rs551406639	44295246	A	T
12	rs140815812	44295259	G	A
12	rs535615167	44295322	T	C
12	rs549852564	44295367	C	G
12	rs557852321	44295415	T	G
12	rs117334456	44295509	A	G
12	rs55821943	44295814	G	T
12	rs7955615	44295861	C	T
12	rs73098867	44295930	T	C
12	rs73098870	44296033	A	G
12	rs569707745	44296049	A	C
12	rs181253368	44296051	A	G
12	rs117975256	44296089	T	C
12	rs56116013	44296263	A	G
12	rs138874015	44296430	T	A
12	rs564929084	44296431	T	C
12	rs533509187	44296433	C	A
12	rs551422332	44296434	A	T
12	rs79110324	44296458	G	A
12	rs184670103	44296502	A	G
12	rs545494890	44296672	C	T
12	rs188105145	44296707	G	A
12	rs75335458	44296799	G	C
12	rs7966024	44297013	G	A
12	rs181953067	44297016	G	A
12	rs186328968	44297216	T	G
12	rs190944014	44297248	G	C
12	rs77806542	44297290	T	C
12	rs569001910	44297338	C	A
12	rs10880579	44297491	A	G
12	rs10880580	44297492	G	A
12	rs112065847	44297692	C	T
12	rs528427281	44297705	G	T
12	rs142382197	44297963	A	G
12	rs558512668	44298041	A	G
12	rs548471694	44298048	T	C
12	rs4572198	44298071	G	T
12	rs4572199	44298378	G	T
12	rs4488262	44298417	G	A
12	rs4609659	44298550	C	T
12	rs12579894	44298747	A	G
12	rs55669442	44298807	A	G
12	rs553916772	44298817	G	A
12	rs4768534	44298821	T	C
12	rs186681536	44298877	T	C
12	rs4768535	44298917	C	T
12	rs4768536	44298961	A	T
12	rs10785462	44299067	A	G
12	rs10785463	44299093	T	C
12	rs116930265	44299125	C	A
12	rs5019975	44299370	G	A
12	rs4537822	44299389	C	A
12	rs4238088	44299618	G	A
12	rs4238089	44299688	A	G
12	rs4768537	44299704	G	C
12	rs538988255	44299712	C	T
12	rs4238090	44299833	T	C
12	rs4238091	44299900	T	A
12	rs4768538	44300011	A	G
12	rs10736017	44300037	A	G
12	rs546022888	44300075	T	G
12	rs193075784	44300158	T	C
12	rs60306990	44300162	G	A
12	rs2407783	44300247	G	C
12	rs540587374	44300321	T	C
12	rs2407784	44300347	T	C
12	rs2407785	44300358	A	G
12	rs55935254	44300440	T	C
12	rs2407786	44300467	A	G
12	rs147904544	44300607	A	G
12	rs3990338	44300626	T	C
12	rs11182317	44300705	A	G
12	rs2407787	44300709	G	A
12	rs3990339	44300728	G	A
12	rs373405221	44300957	T	C
12	rs566058745	44300960	A	G
12	rs7954640	44301081	C	T
12	rs367990382	44301261	T	C
12	rs7954130	44301327	G	A
12	rs547527570	44301398	C	T
12	rs7955148	44301433	T	C
12	rs376925605	44301553	A	T
12	rs7969754	44301580	A	G
12	rs7954384	44301587	G	A
12	rs150957679	44301666	T	C
12	rs200356917	44301684	A	G
12	rs201614323	44301725	T	G
12	rs375152458	44301817	T	C
12	rs367898590	44301818	C	G
12	rs202162002	44301820	A	G
12	rs9668647	44301830	A	T
12	rs9669053	44301883	G	T
12	rs9669060	44301944	G	A
12	rs551405916	44301953	C	G
12	rs61930733	44302016	G	T
12	rs531242233	44302023	G	C
12	rs9668752	44302117	T	C
12	rs9668657	44302174	A	G
12	rs7958952	44302255	C	A
12	rs7958314	44302430	T	G
12	rs12299151	44302543	G	C
12	rs577754126	44302687	G	A
12	rs201324668	44302939	C	T
12	rs199957779	44302961	T	C
12	rs201261552	44302974	C	G
12	rs199914146	44303005	G	A
12	rs201066998	44303041	G	T
12	rs528423997	44303078	G	A
12	rs11520309	44303103	A	G
12	rs200335190	44303107	G	A
12	rs12230228	44303195	A	G
12	rs147015726	44303495	G	A
12	rs4768539	44303524	C	T
12	rs12302508	44303914	A	C
12	rs542685597	44303937	T	A
12	rs561334785	44303963	C	T
12	rs547275158	44303990	T	A
12	rs570693623	44304007	G	A
12	rs11533717	44304261	G	C
12	rs566420571	44304278	C	G
12	rs558400235	44304360	T	C
12	rs149139340	44304397	T	C
12	rs61930734	44304400	C	T
12	rs185350971	44304404	T	G
12	rs573228394	44304764	C	T
12	rs374326271	44305863	C	T
12	rs10880583	44305868	T	C
12	rs59628228	44305925	G	A
12	rs7973769	44306028	G	T
12	rs7973774	44306044	G	A
12	rs7963981	44306066	T	C
12	rs7973886	44306134	G	A
12	rs7961078	44306167	A	G
12	rs28758958	44306264	A	G
12	rs7974045	44306266	G	A
12	rs7974046	44306269	G	T
12	rs11182323	44306528	G	A
12	rs56066688	44306605	G	T
12	rs7957146	44306759	G	C
12	rs1609547	44306939	T	G
12	rs1609548	44306947	G	A
12	rs1609549	44306994	A	G
12	rs556780741	44307020	A	G
12	rs1610291	44307158	A	T
12	rs7307521	44307239	G	A
12	rs531066336	44307342	G	A
12	rs4469953	44307349	T	A
12	rs4363674	44307404	C	G
12	rs56312131	44307499	A	G
12	rs7136340	44307577	G	A
12	rs535125966	44307617	G	A
12	rs7294490	44307742	G	A
12	rs11182324	44307868	C	T
12	rs11182325	44307930	G	C
12	rs550191133	44307965	T	C
12	rs10880585	44307982	C	G
12	rs187292572	44307992	A	G
12	rs554016544	44307995	C	T
12	rs10785466	44308052	A	G
12	rs10748377	44308151	T	C
12	rs10748378	44308153	A	G
12	rs191739137	44308173	T	C
12	rs7295151	44308194	G	A
12	rs183955880	44308195	A	T
12	rs145186642	44308212	T	A
12	rs7315408	44308709	C	A
12	rs4768052	44308910	T	G
12	rs4768543	44308978	A	G
12	rs4768053	44309069	C	G
12	rs116613299	44309142	T	C
12	rs55914098	44309277	G	A
12	rs10785467	44309433	T	C
12	rs10785468	44309434	G	T
12	rs10785469	44309459	G	A
12	rs7965240	44309591	A	G
12	rs7965330	44309602	A	G
12	rs577668406	44309609	C	T
12	rs7969016	44309726	G	C
12	rs4768054	44309743	A	T
12	rs114535825	44309828	A	G
12	rs4768544	44309919	C	A
12	rs533121754	44309928	A	G
12	rs7969372	44309996	T	C
12	rs75981654	44310128	A	G
12	rs567821154	44310266	C	T
12	rs7969641	44310268	T	C
12	rs11182326	44310333	G	A
12	rs538290374	44310417	T	C
12	rs11182327	44310418	A	G
12	rs117347493	44310469	G	A
12	rs10880586	44310604	G	A
12	rs181190594	44310788	G	T
12	rs547199936	44311060	A	G
12	rs11182328	44311277	G	A
12	rs10880587	44311477	T	G
12	rs10880588	44311787	T	C
12	rs187085665	44311871	A	G
12	rs10785470	44311983	A	G
12	rs10785471	44311998	A	G
12	rs191782159	44312099	T	G
12	rs7976722	44312149	T	G
12	rs577442856	44312458	T	C
12	rs141566575	44312530	G	T
12	rs559739699	44312545	C	T
12	rs7964465	44312649	G	A
12	rs10785472	44312774	T	C
12	rs558674653	44312821	G	A
12	rs12369569	44313000	T	C
12	rs10880589	44313193	T	C
12	rs116965408	44313286	A	C
12	rs10880590	44313636	G	A
12	rs7956825	44313718	G	C
12	rs7974501	44313794	C	T
12	rs544662584	44313799	T	A
12	rs7971487	44313830	G	A
12	rs578185250	44313881	G	C
12	rs7957074	44313906	T	C
12	rs531644461	44313961	G	A
12	rs568462795	44313991	C	T
12	rs541280370	44314172	T	C
12	rs184504045	44314189	G	A
12	rs181240643	44314291	T	G
12	rs73100931	44314388	C	A
12	rs73100933	44314453	T	C
12	rs73100935	44314454	G	A
12	rs11182329	44314564	A	C
12	rs10880591	44314630	T	C
12	rs543467094	44314918	A	G
12	rs75163855	44314932	C	T
12	rs2031056	44315008	A	G
12	rs4499064	44315170	T	A
12	rs10880592	44315171	A	G
12	rs571492908	44315262	C	G
12	rs10748379	44315397	T	G
12	rs61932974	44315409	T	C
12	rs10748380	44315492	G	A
12	rs7311847	44315590	A	G
12	rs4238092	44315762	C	A
12	rs138515542	44315891	G	A
12	rs4238093	44315925	A	C
12	rs541466111	44316030	T	C
12	rs545057806	44316357	T	C
12	rs10506232	44316485	A	C
12	rs10785473	44316584	G	T
12	rs546649386	44316596	G	A
12	rs61932976	44317050	G	A
12	rs11182331	44317153	C	A
12	rs4768055	44317208	G	T
12	rs559469240	44317274	C	T
12	rs192508509	44317322	A	G
12	rs139576445	44317511	A	T
12	rs75161650	44317523	A	G
12	rs575681853	44317560	C	T
12	rs11182332	44317599	A	G
12	rs61932977	44317683	G	T
12	rs60221557	44318175	G	A
12	rs567196657	44318286	G	A
12	rs80107150	44318342	T	A
12	rs10785474	44318428	G	T
12	rs56105344	44318498	T	A
12	rs144233305	44318517	G	A
12	rs11182334	44318590	G	A
12	rs10785475	44318632	G	T
12	rs10785476	44318633	A	T
12	rs10785477	44318723	G	C
12	rs7955667	44318739	C	T
12	rs189747268	44318761	A	C
12	rs553751891	44318856	C	T
12	rs142362898	44318877	A	G
12	rs151265567	44318897	T	C
12	rs1881927	44318922	G	A
12	rs1881926	44319047	G	C
12	rs12371940	44319060	C	T
12	rs111282112	44319314	A	G
12	rs150443545	44319384	T	C
12	rs553620929	44319387	G	A
12	rs7974214	44319517	T	C
12	rs188115018	44319547	T	C
12	rs12297529	44319602	A	G
12	rs12297544	44319679	A	G
12	rs10785478	44320156	T	G
12	rs10785479	44320184	G	T
12	rs181857219	44320302	C	T
12	rs11182336	44320611	G	A
12	rs58915539	44320865	T	C
12	rs11182337	44320875	A	G
12	rs576126730	44320894	G	A
12	rs146022603	44321126	G	A
12	rs12301015	44321160	T	G
12	rs553267625	44321383	A	T
12	rs79803879	44321718	A	G
12	rs570155501	44321910	G	A
12	rs189593322	44321956	G	T
12	rs17093941	44322027	T	C
12	rs11829881	44322395	G	T
12	rs574043761	44322443	G	A
12	rs4768056	44322826	T	A
12	rs543222455	44322888	C	T
12	rs11830410	44322978	C	T
12	rs146653867	44323123	G	A
12	rs192726181	44323174	G	A
12	rs138497000	44323636	A	C
12	rs55900603	44323818	G	A
12	rs563540041	44324070	T	C
12	rs185364440	44324616	A	T
12	rs534177788	44325054	A	T
12	rs10785481	44325061	G	T
12	rs140708265	44325255	A	G
12	rs182318156	44325286	T	G
12	rs572301894	44325354	A	T
12	rs567924837	44325433	C	T
12	rs557089856	44326069	G	A
12	rs543623457	44326300	T	C
12	rs145486581	44326327	G	A
12	rs528001926	44326467	C	A
12	rs5023324	44327148	C	T
12	rs188107394	44327153	A	G
12	rs150820419	44327206	A	G
12	rs4519146	44327240	A	G
12	rs4417371	44327407	A	G
12	rs3925072	44327565	C	T
12	rs182106517	44327659	T	C
12	rs144774488	44327684	C	T
12	rs3925073	44327736	A	G
12	rs551414576	44327752	T	G
12	rs80251371	44328497	T	C
12	rs567554904	44328833	T	C
12	rs546404523	44328931	C	T
12	rs571080455	44328935	C	T
12	rs77280204	44329231	G	C
12	rs560687009	44329508	T	A
12	rs146865623	44329558	G	A
12	rs570134586	44329615	T	C
12	rs183175252	44329681	C	T
12	rs6582490	44329957	G	C
12	rs73100960	44330047	A	G
12	rs568922250	44330240	G	A
12	rs117492558	44330337	C	T
12	rs549247424	44330379	T	C
12	rs142567092	44331004	G	A
12	rs138670386	44331239	C	T
12	rs149318170	44331249	T	C
12	rs575351505	44331674	G	A
12	rs528619339	44331718	A	G
12	rs193088027	44331796	T	C
12	rs11182339	44331841	A	C
12	rs569450407	44331846	C	T
12	rs536906813	44331944	A	G
12	rs528675790	44331954	T	G
12	rs61932981	44332524	A	C
12	rs12305959	44332618	G	A
12	rs4768057	44332707	G	A
12	rs555910474	44332819	A	T
12	rs7312373	44332843	C	A
12	rs77520238	44333548	G	T
12	rs566702563	44333746	G	A
12	rs533736695	44333791	T	C
12	rs576212615	44333808	A	G
12	rs12302401	44333816	T	C
12	rs181775637	44334059	T	C
12	rs537714228	44334091	T	C
12	rs150378464	44334329	A	T
12	rs71455467	44334616	A	G
12	rs11182340	44335190	G	A
12	rs10880597	44336172	A	T
12	rs530504450	44336228	C	T
12	rs10880598	44336375	T	G
12	rs184567332	44336477	T	C
12	rs75410353	44336522	G	A
12	rs4768546	44336686	C	T
12	rs150694122	44336742	A	G
12	rs546404545	44336818	G	A
12	rs140180348	44336849	T	C
12	rs146418336	44336973	G	C
12	rs184492727	44337160	G	T
12	rs76302415	44337252	G	A
12	rs540164379	44337587	G	A
12	rs564819065	44337593	A	C
12	rs10880599	44337662	T	C
12	rs549422597	44337786	G	T
12	rs535004085	44337953	C	A
12	rs73100974	44338356	A	C
12	rs543181520	44338485	T	C
12	rs544966151	44338736	T	A
12	rs563162927	44338853	A	G
12	rs577086642	44338997	C	T
12	rs73100975	44339016	T	C
12	rs186139682	44339174	T	C
12	rs11182341	44339216	T	C
12	rs146427438	44339234	T	C
12	rs189593342	44339261	A	T
12	rs142965099	44339268	A	C
12	rs570462493	44339517	A	G
12	rs77752742	44339603	G	A
12	rs551498758	44339775	T	C
12	rs149627115	44339876	G	A
12	rs12303804	44340018	A	C
12	rs200338856	44340179	G	C
12	rs75725665	44340195	T	G
12	rs12312338	44340209	T	A
12	rs116884551	44340736	C	T
12	rs182118579	44340938	G	A
12	rs577220467	44341026	G	T
12	rs568088916	44341522	C	T
12	rs183840932	44342003	G	A
12	rs149939368	44342298	T	C
12	rs547368188	44342299	A	G
12	rs565974202	44342306	T	C
12	rs117313247	44342637	G	A
12	rs148930352	44342900	A	G
12	rs10785482	44342910	T	C
12	rs12309681	44343202	T	C
12	rs77048038	44343387	A	G
12	rs548790467	44343393	C	G
12	rs566160283	44343450	T	C
12	rs10880600	44343641	T	C
12	rs77588874	44343745	A	G
12	rs116863069	44343759	C	T
12	rs10880601	44343768	A	C
12	rs117653304	44343901	G	A
12	rs528314326	44344009	G	A
12	rs11182343	44344206	A	C
12	rs533429121	44344243	T	G
12	rs11829716	44344461	C	G
12	rs80120468	44344737	G	T
12	rs142101657	44344766	C	T
12	rs186989426	44344787	C	T
12	rs527711612	44345063	T	C
12	rs376268184	44345092	T	C
12	rs181472890	44345326	T	C
12	rs73100979	44345424	T	C
12	rs73085705	44345490	T	G
12	rs12315094	44345773	A	C
12	rs568624366	44345873	G	A
12	rs117648546	44345884	G	A
12	rs12301421	44346015	A	G
12	rs142575894	44346024	T	A
12	rs147862949	44346367	T	A
12	rs117593819	44346845	G	C
12	rs551853118	44346926	C	T
12	rs570747968	44346946	G	T
12	rs538172186	44346947	A	C
12	rs540635708	44347098	A	G
12	rs530277354	44347192	T	C
12	rs11182345	44347202	C	G
12	rs115051976	44347293	A	G
12	rs550148455	44347327	A	T
12	rs183967253	44347633	A	C
12	rs7488456	44347675	A	G
12	rs73085708	44347955	T	G
12	rs539609039	44348195	A	G
12	rs11523601	44348264	A	G
12	rs547413399	44348712	T	C
12	rs539663495	44348978	G	A
12	rs149447703	44349093	T	C
12	rs147167848	44349100	G	A
12	rs368055727	44349367	C	T
12	rs547738604	44349396	G	A
12	rs10880604	44349398	G	T
12	rs117411285	44349630	T	C
12	rs10880605	44349669	A	G
12	rs147401113	44349685	G	C
12	rs115692896	44349790	C	G
12	rs11182346	44350097	T	C
12	rs73085709	44350107	C	A
12	rs117200630	44350168	G	A
12	rs561168243	44350386	T	C
12	rs55656444	44350421	A	C
12	rs192226780	44350447	A	G
12	rs113016542	44350668	A	G
12	rs117528618	44350676	G	A
12	rs140597098	44350796	T	G
12	rs145822768	44350947	T	G
12	rs183611917	44351203	A	G
12	rs552786474	44351270	G	A
12	rs550249641	44351558	G	A
12	rs182537202	44351654	G	A
12	rs534006470	44351844	G	T
12	rs7301628	44351963	G	A
12	rs117894155	44352005	G	A
12	rs542616113	44352027	G	A
12	rs75286601	44352137	A	G
12	rs532554946	44352154	A	C
12	rs192420462	44352242	T	A
12	rs577164354	44352483	T	G
12	rs188929980	44352614	T	G
12	rs541553815	44352641	G	A
12	rs111789075	44352673	C	G
12	rs529727155	44352678	T	C
12	rs374868571	44352759	G	A
12	rs12318365	44352760	T	C
12	rs188780212	44352764	T	C
12	rs561628922	44352880	G	C
12	rs181246884	44352895	T	C
12	rs138760985	44352906	A	G
12	rs531664324	44353005	C	G
12	rs557203873	44353252	G	A
12	rs79242691	44353255	T	C
12	rs7971516	44353473	G	A
12	rs76787248	44353481	T	C
12	rs7971628	44353583	G	T
12	rs11182347	44353617	G	A
12	rs114339083	44354099	A	G
12	rs17627855	44354576	T	C
12	rs7965873	44354797	A	G
12	rs11182348	44354835	C	T
12	rs568020374	44355197	G	A
12	rs182946748	44355415	T	G
12	rs76876041	44355481	T	C
12	rs10785485	44355693	A	G
12	rs143623549	44355732	A	C
12	rs7308588	44356119	A	T
12	rs191376475	44356386	C	T
12	rs187689248	44356584	G	A
12	rs61933007	44356603	T	C
12	rs529295580	44356608	T	G
12	rs184573808	44356846	C	T
12	rs570272726	44357039	A	C
12	rs184283811	44357419	T	G
12	rs77611688	44357456	G	A
12	rs189757553	44357511	A	G
12	rs192910771	44357564	G	A
12	rs11835197	44357629	C	A
12	rs189306322	44357646	C	A
12	rs115105505	44357737	A	G
12	rs11182349	44357759	G	A
12	rs11182351	44358078	T	C
12	rs546290179	44358347	G	A
12	rs138681753	44358366	A	G
12	rs78688551	44358531	C	A
12	rs566721954	44358810	G	A
12	rs17093971	44359265	T	C
12	rs139528687	44359614	A	G
12	rs562559770	44359856	A	G
12	rs142422843	44360179	C	T
12	rs554570284	44360267	G	A
12	rs78675197	44360787	A	G
12	rs11837742	44360817	G	A
12	rs574920790	44360969	C	A
12	rs11182352	44361158	G	C
12	rs79186285	44361175	T	C
12	rs74364320	44361242	T	G
12	rs529052713	44361322	C	T
12	rs566589467	44361334	T	C
12	rs61933008	44361367	G	A
12	rs568641146	44361561	A	T
12	rs79112229	44361616	G	A
12	rs116874287	44361670	C	A
12	rs11182353	44361688	T	G
12	rs184755325	44361693	T	C
12	rs79163779	44361704	T	G
12	rs11182354	44361712	G	A
12	rs79095623	44361765	G	C
12	rs73085731	44361782	T	C
12	rs12578394	44361955	C	T
12	rs183742557	44362007	A	G
12	rs149477613	44362061	T	C
12	rs189628289	44362073	C	A
12	rs555652618	44362084	A	G
12	rs11182355	44362091	G	T
12	rs73085734	44362178	C	A
12	rs59709721	44362347	A	G
12	rs77142311	44362408	A	G
12	rs111260327	44362803	G	A
12	rs7350559	44362805	G	A
12	rs186788059	44363045	T	C
12	rs11182358	44363335	T	A
12	rs138686363	44363405	G	A
12	rs61933009	44363456	T	C
12	rs11182359	44363956	T	G
12	rs10785489	44364261	C	T
12	rs532082610	44364743	A	G
12	rs569101075	44364763	T	G
12	rs17552194	44364892	C	T
12	rs557390428	44364949	C	T
12	rs183900962	44365061	C	A
12	rs144714507	44365277	A	G
12	rs538734464	44365346	C	T
12	rs540786044	44365664	C	T
12	rs183779671	44365680	T	C
12	rs543957798	44365711	C	T
12	rs1881928	44365728	C	A
12	rs527499782	44366091	C	G
12	rs4768058	44366132	G	A
12	rs56122564	44366659	T	C
12	rs568975751	44366838	G	A
12	rs73085745	44367203	T	A
12	rs181044196	44367316	A	C
12	rs571940383	44367368	T	G
12	rs57781916	44367485	G	A
12	rs57065008	44367563	C	A
12	rs17552264	44367829	C	T
12	rs145445259	44367864	A	G
12	rs538457844	44368018	A	G
12	rs17093973	44368026	C	T
12	rs191924038	44368036	C	T
12	rs183839865	44368201	T	A
12	rs543299042	44368323	G	A
12	rs78135837	44368469	T	C
12	rs536014217	44368800	G	A
12	rs7297277	44368839	T	G
12	rs10880606	44369103	G	A
12	rs572477403	44369225	A	G
12	rs546265085	44369256	C	T
12	rs147495355	44369323	T	C
12	rs139967060	44369411	A	G
12	rs117260966	44369422	A	G
12	rs55912858	44369705	C	T
12	rs55996795	44369706	A	G
12	rs7298388	44369969	G	A
12	rs533523721	44370194	A	G
12	rs7298890	44370320	A	G
12	rs183886244	44370387	C	T
12	rs181040146	44370436	T	G
12	rs7302394	44370438	T	C
12	rs2897765	44370508	T	C
12	rs540921474	44370694	A	G
12	rs182955006	44371077	C	G
12	rs10748385	44371107	A	G
12	rs10748386	44371118	C	T
12	rs563582838	44371158	C	T
12	rs191145586	44371448	A	C
12	rs550890494	44371455	T	G
12	rs10785491	44371565	A	C
12	rs73085755	44371566	A	G
12	rs73085758	44371735	C	A
12	rs10880608	44371763	G	A
12	rs572927156	44371850	T	G
12	rs532097555	44371938	C	G
12	rs529937309	44372115	T	C
12	rs10880609	44372187	T	C
12	rs575745343	44372278	A	G
12	rs71455469	44372369	A	G
12	rs536705101	44372426	A	T
12	rs184291638	44372754	C	G
12	rs576960760	44373016	G	A
12	rs189030341	44373267	A	G
12	rs537925037	44373317	G	A
12	rs73085764	44373415	T	C
12	rs149361154	44373416	A	G
12	rs75839358	44373492	G	A
12	rs531835652	44373495	A	G
12	rs4474500	44373565	T	C
12	rs575784425	44374196	T	C
12	rs190677920	44374201	T	C
12	rs547788614	44374316	G	C
12	rs187903047	44374392	T	C
12	rs192467966	44374585	A	G
12	rs542300356	44374786	C	T
12	rs573778273	44375334	A	C
12	rs73085767	44375348	T	C
12	rs529447004	44375579	T	C
12	rs117422153	44375677	C	G
12	rs4768059	44375756	C	G
12	rs569301397	44375893	G	A
12	rs192453710	44375907	C	A
12	rs139406248	44376014	A	G
12	rs10506233	44376031	C	A
12	rs559677101	44376228	C	G
12	rs189638495	44376244	C	T
12	rs559478059	44376542	G	A
12	rs4768060	44376725	A	G
12	rs144050254	44376736	A	G
12	rs181485979	44377157	A	C
12	rs17121301	44377243	C	G
12	rs74084785	44377327	T	A
12	rs74084786	44377351	A	G
12	rs140378230	44377610	A	C
12	rs370502618	44377941	T	C
12	rs550829087	44378043	T	C
12	rs531080852	44378064	A	G
12	rs12306662	44378314	G	A
12	rs576413984	44378420	T	C
12	rs61933010	44378778	T	G
12	rs183107191	44378903	A	G
12	rs188741854	44378995	T	C
12	rs541077325	44379105	G	T
12	rs10880610	44379182	G	A
12	rs572868229	44379256	G	A
12	rs117625284	44379392	A	T
12	rs551895507	44379436	A	G
12	rs77160876	44379763	G	C
12	rs149415495	44380223	A	C
12	rs191771697	44380333	A	G
12	rs571902651	44380417	A	G
12	rs540364204	44380421	G	C
12	rs532443668	44380464	C	T
12	rs77808925	44380797	T	C
12	rs569075030	44380940	G	A
12	rs192570738	44381028	G	A
12	rs11182363	44381348	C	T
12	rs10748388	44381399	G	T
12	rs7311269	44382384	G	C
12	rs574719780	44382493	A	G
12	rs7312422	44382509	C	T
12	rs185258189	44382605	C	T
12	rs371038692	44382667	A	C
12	rs6582493	44382784	A	G
12	rs73286225	44382806	A	G
12	rs574891256	44383073	T	C
12	rs563966724	44383245	T	C
12	rs7979716	44383260	G	T
12	rs562103899	44383365	T	A
12	rs56737736	44383766	A	G
12	rs187353111	44383971	G	A
12	rs192250887	44384159	T	G
12	rs117392087	44384333	G	A
12	rs73085780	44384593	T	C
12	rs10785492	44384727	C	T
12	rs553116928	44384805	C	T
12	rs139506718	44385048	A	G
12	rs546827756	44385122	C	T
12	rs193204239	44385160	T	C
12	rs185340439	44385163	T	C
12	rs73085785	44385352	T	C
12	rs141297763	44385435	C	T
12	rs61202170	44385627	T	C
12	rs73286232	44385628	A	G
12	rs73085788	44385702	G	C
12	rs147628338	44385711	C	A
12	rs184072625	44385717	A	G
12	rs56124551	44385922	T	C
12	rs185899818	44386044	A	G
12	rs192121903	44386084	A	G
12	rs112233972	44386102	T	G
12	rs73286235	44386848	G	A
12	rs551249845	44387070	C	T
12	rs138281120	44387181	T	C
12	rs117780860	44387276	C	G
12	rs142915925	44387367	T	G
12	rs7296132	44387379	A	G
12	rs146154739	44387393	T	G
12	rs544607078	44387461	A	T
12	rs139015444	44387561	G	A
12	rs570386848	44387609	T	C
12	rs10748389	44387653	C	A
12	rs11182367	44387655	G	A
12	rs193137571	44387928	A	G
12	rs10736018	44387942	G	A
12	rs183978001	44387951	A	G
12	rs2407788	44388354	A	G
12	rs7303909	44388400	C	T
12	rs11836308	44388411	G	T
12	rs549756906	44388530	C	T
12	rs4323934	44388670	T	C
12	rs74448957	44388797	T	C
12	rs112228728	44388837	C	T
12	rs537906341	44388994	A	G
12	rs76331350	44389168	G	A
12	rs73087603	44389308	A	G
12	rs73087605	44389386	A	T
12	rs2407789	44389644	T	C
12	rs7311778	44389905	A	T
12	rs73087608	44389973	G	T
12	rs533306560	44390242	G	C
12	rs145230840	44390262	T	C
12	rs565935860	44390401	C	A
12	rs569352898	44390434	G	A
12	rs117406722	44390594	A	G
12	rs142260813	44390680	T	C
12	rs181621587	44390702	C	T
12	rs117677470	44390811	A	G
12	rs185898454	44390849	A	G
12	rs145721955	44390977	T	A
12	rs183222705	44391023	G	A
12	rs115048373	44391179	A	G
12	rs73286249	44391407	G	A
12	rs60596389	44391454	A	G
12	rs559957717	44391541	G	A
12	rs73087610	44391855	G	C
12	rs142266334	44391924	C	T
12	rs7301406	44391937	C	T
12	rs386471793	44392043	A	C
12	rs149231865	44392044	G	C
12	rs187337489	44392078	C	A
12	rs192743778	44392618	G	A
12	rs144518431	44392647	G	C
12	rs139546996	44392964	T	C
12	rs7136217	44393013	G	A
12	rs145262353	44393028	C	A
12	rs73286254	44393125	G	A
12	rs117175631	44393158	G	A
12	rs71455470	44393217	T	G
12	rs79209508	44393376	T	C
12	rs555897368	44393462	A	G
12	rs575334449	44393483	T	C
12	rs111333209	44393558	A	G
12	rs59634874	44393590	T	C
12	rs181906981	44393596	A	G
12	rs186239950	44393746	T	G
12	rs12821900	44393983	T	C
12	rs76952183	44394104	G	A
12	rs73286255	44394175	T	C
12	rs12301507	44394202	G	T
12	rs151211334	44394376	C	T
12	rs73087620	44394399	G	T
12	rs12320155	44394433	T	C
12	rs146589682	44394525	C	T
12	rs11182371	44394939	C	A
12	rs116092432	44395262	T	C
12	rs138971669	44395356	T	G
12	rs73087623	44395528	T	C
12	rs73087626	44395874	C	G
12	rs150292551	44396034	T	C
12	rs116930600	44396124	T	G
12	rs76759935	44396206	G	A
12	rs73087628	44396289	T	A
12	rs61285473	44396386	T	C
12	rs550244523	44396416	C	T
12	rs73087631	44396678	G	A
12	rs187474269	44396971	T	C
12	rs551288129	44397048	A	G
12	rs191962927	44397101	T	C
12	rs550281315	44397105	A	T
12	rs566251045	44397277	G	C
12	rs147158010	44397282	G	C
12	rs192528862	44397513	T	A
12	rs140519308	44397564	A	G
12	rs563505938	44397649	T	G
12	rs183956062	44397677	T	G
12	rs562177301	44397735	A	G
12	rs17093993	44397784	G	A
12	rs114631781	44397804	A	C
12	rs186746920	44397966	A	G
12	rs2699993	44398254	T	C
12	rs549246903	44399328	G	A
12	rs80163491	44399336	C	T
12	rs58703100	44399403	T	C
12	rs73286259	44399445	T	C
12	rs545093112	44399765	G	A
12	rs12321149	44399814	G	C
12	rs145425023	44399873	T	C
12	rs56114967	44400322	A	G
12	rs73087638	44400391	C	T
12	rs116023939	44400476	A	G
12	rs137925901	44400613	A	G
12	rs11182375	44400890	G	A
12	rs73087643	44400901	T	A
12	rs7132451	44401127	A	C
12	rs6582494	44401246	A	G
12	rs6582495	44401378	G	C
12	rs116190624	44401433	A	G
12	rs145873486	44401507	T	G
12	rs566922830	44401577	C	T
12	rs556832760	44401851	T	C
12	rs547530789	44402272	T	A
12	rs1320919	44402440	A	G
12	rs11182376	44402498	G	A
12	rs542673179	44402870	G	C
12	rs7960478	44402928	A	G
12	rs74087905	44403180	C	T
12	rs17093999	44403438	T	C
12	rs149540356	44403776	T	C
12	rs180871059	44403818	A	G
12	rs2638849	44403842	C	T
12	rs73087652	44404068	A	T
12	rs7980005	44404074	G	A
12	rs80285345	44404121	T	C
12	rs551600986	44404166	C	G
12	rs73087654	44404208	G	A
12	rs143582883	44404238	A	G
12	rs574004517	44404405	A	G
12	rs531153634	44404582	G	A
12	rs148529496	44404588	C	A
12	rs571245917	44404750	C	T
12	rs73087657	44405041	C	T
12	rs12303870	44405114	G	C
12	rs6582496	44405125	C	T
12	rs543256098	44405336	T	C
12	rs7959226	44405401	C	T
12	rs537186131	44405435	G	A
12	rs571337872	44405490	T	C
12	rs151096186	44405674	C	T
12	rs146907148	44405768	G	A
12	rs541239899	44405844	G	C
12	rs147944393	44405932	T	C
12	rs563176307	44406219	C	T
12	rs192153416	44406227	T	C
12	rs372031678	44406365	T	C
12	rs76867687	44406720	A	G
12	rs10748390	44406723	C	G
12	rs74087909	44406735	C	T
12	rs548125815	44406794	A	G
12	rs527574437	44406889	T	C
12	rs79008892	44406933	A	G
12	rs546821571	44406962	C	G
12	rs569302270	44406976	T	C
12	rs184196197	44407120	A	G
12	rs73087664	44407257	G	C
12	rs12310801	44407385	A	G
12	rs191659074	44407453	A	G
12	rs184633753	44407573	G	A
12	rs112030778	44407605	C	T
12	rs553382713	44407728	T	A
12	rs73087667	44407803	G	A
12	rs548721092	44407840	T	C
12	rs571102647	44407978	C	G
12	rs187277642	44407998	T	C
12	rs11182381	44408165	C	T
12	rs7138765	44408193	A	G
12	rs144265574	44408549	G	T
12	rs568627470	44408643	T	C
12	rs74087911	44409426	A	G
12	rs564025326	44409632	G	C
12	rs73087672	44409684	G	A
12	rs12303163	44409858	T	C
12	rs187327135	44410426	A	C
12	rs529065938	44410461	A	G
12	rs11182382	44410575	G	A
12	rs567338524	44411159	T	C
12	rs114982709	44411328	C	T
12	rs538548520	44411493	T	C
12	rs573751089	44411667	C	T
12	rs73286269	44411914	C	T
12	rs73087674	44412567	T	G
12	rs144583149	44412571	A	G
12	rs191257338	44412583	T	C
12	rs564966958	44412595	C	T
12	rs112940312	44412748	A	G
12	rs575891824	44413004	G	A
12	rs10785493	44413076	G	A
12	rs117857816	44413147	G	A
12	rs12322164	44413166	A	G
12	rs544403326	44413175	T	C
12	rs562489109	44413225	T	A
12	rs527490480	44413513	G	A
12	rs73087678	44413735	C	T
12	rs11182384	44413779	T	C
12	rs863580	44413924	T	C
12	rs568549946	44414175	C	T
12	rs140055534	44414262	A	G
12	rs187464480	44414297	A	G
12	rs555955616	44414310	A	T
12	rs145669412	44414509	A	G
12	rs567210503	44414818	A	G
12	rs859699	44414828	C	T
12	rs558913282	44414840	G	C
12	rs842195	44415149	A	G
12	rs564197670	44415243	T	A
12	rs56011342	44415787	T	C
12	rs78036080	44415979	G	A
12	rs187999921	44416090	G	C
12	rs842194	44416463	G	C
12	rs557466308	44416485	A	G
12	rs842193	44416676	T	G
12	rs73087684	44416728	A	G
12	rs371083964	44416959	A	T
12	rs373326184	44416962	C	A
12	rs111239232	44416998	A	G
12	rs551384569	44417016	T	C
12	rs139171762	44417080	G	A
12	rs113728795	44417360	A	G
12	rs112027837	44417604	T	C
12	rs112616943	44417623	C	G
12	rs534177997	44417630	T	G
12	rs17094007	44417842	A	G
12	rs1701083	44417904	A	G
12	rs541381113	44417908	G	A
12	rs150702564	44418199	G	A
12	rs74389423	44418402	A	G
12	rs116963141	44418465	A	G
12	rs139969663	44418498	C	T
12	rs73087687	44418545	C	T
12	rs1688723	44418659	A	T
12	rs75049872	44418689	T	G
12	rs11182385	44419037	G	A
12	rs10880616	44419249	G	C
12	rs568731334	44419291	G	A
12	rs73087690	44419479	G	A
12	rs188625305	44419579	A	G
12	rs12296857	44419592	A	G
12	rs554708814	44419696	C	A
12	rs187064603	44419850	T	G
12	rs569526131	44420366	G	A
12	rs151019866	44420419	C	T
12	rs116019816	44420763	T	C
12	rs541655990	44420974	G	T
12	rs560271643	44420979	G	T
12	rs527465452	44420984	G	T
12	rs138383398	44420989	G	T
12	rs111328463	44421223	T	C
12	rs73087696	44421264	G	A
12	rs17094013	44421518	G	T
12	rs562851506	44421774	T	C
12	rs117412474	44421783	T	C
12	rs184059956	44421866	A	G
12	rs555811486	44421893	A	G
12	rs570009311	44422015	G	A
12	rs73087697	44422035	A	T
12	rs570734098	44422364	T	C
12	rs538379876	44422424	T	C
12	rs149939339	44422425	A	G
12	rs73087699	44422473	T	C
12	rs73087700	44422549	T	C
12	rs556738792	44422712	C	T
12	rs574975130	44422746	C	T
12	rs185737279	44422887	C	G
12	rs1098877	44423109	T	C
12	rs149077067	44423112	A	G
12	rs76180402	44423145	T	C
12	rs539386217	44423218	A	G
12	rs73087702	44423322	T	C
12	rs1098878	44423339	C	T
12	rs56081380	44423653	T	C
12	rs55773976	44423751	C	T
12	rs537317477	44423913	C	G
12	rs10880617	44423914	T	A
12	rs150209952	44424081	C	T
12	rs11182389	44424153	A	G
12	rs541568186	44424251	T	C
12	rs9783422	44424342	C	A
12	rs56273244	44424413	C	T
12	rs9783507	44424481	T	C
12	rs545138748	44424739	C	T
12	rs192149380	44424776	G	A
12	rs75931944	44424831	T	C
12	rs114289528	44425403	C	G
12	rs77434712	44425603	T	G
12	rs528049245	44425951	G	A
12	rs184497891	44426126	A	G
12	rs12296939	44426290	T	C
12	rs571967276	44426351	G	A
12	rs141567272	44426387	A	T
12	rs73089709	44426486	C	T
12	rs114457407	44426674	T	C
12	rs9919676	44426723	C	T
12	rs9919711	44426756	A	G
12	rs73089710	44427106	T	G
12	rs190404461	44427320	A	G
12	rs191109532	44427547	T	C
12	rs10880618	44427686	A	G
12	rs537399799	44427915	G	A
12	rs147858610	44428171	C	A
12	rs565340481	44428202	A	G
12	rs9919742	44428853	T	G
12	rs55917469	44428944	G	A
12	rs544654790	44429108	G	A
12	rs56227915	44429184	A	G
12	rs184119487	44430352	G	A
12	rs148324367	44430353	T	A
12	rs115307996	44430623	G	A
12	rs566016270	44430684	G	A
12	rs554113218	44431023	C	G
12	rs79641741	44431107	T	C
12	rs116788397	44431142	T	C
12	rs11182396	44431156	G	A
12	rs532924652	44431323	T	C
12	rs73089717	44431458	G	A
12	rs2407790	44431493	G	A
12	rs75562290	44431608	A	G
12	rs144439344	44431804	C	A
12	rs111275133	44431836	T	C
12	rs114890225	44431883	A	C
12	rs139629132	44432251	T	C
12	rs59110659	44432263	C	T
12	rs574999958	44432277	T	C
12	rs150997483	44432316	T	C
12	rs115631505	44432377	C	G
12	rs578193159	44432863	G	A
12	rs10161301	44432919	A	G
12	rs79768723	44433061	A	G
12	rs10161163	44433103	C	T
12	rs2407791	44433382	T	C
12	rs1532218	44433383	G	A
12	rs73089719	44433555	G	A
12	rs12313365	44433578	C	G
12	rs150081284	44433654	C	T
12	rs73089723	44433701	T	A
12	rs543075408	44434033	A	G
12	rs183171673	44434113	T	C
12	rs143624455	44434139	A	G
12	rs77096923	44434204	T	C
12	rs73089726	44434294	T	C
12	rs574548960	44434776	C	G
12	rs547986387	44435051	T	C
12	rs533573806	44435104	C	G
12	rs76842947	44435161	T	C
12	rs73089727	44435359	G	A
12	rs192597237	44435483	C	T
12	rs150240736	44435542	A	G
12	rs181970032	44435711	G	T
12	rs76216719	44435898	G	C
12	rs73089730	44436009	A	G
12	rs551866157	44436122	C	T
12	rs143799564	44436186	G	A
12	rs113191188	44436222	G	A
12	rs58729113	44436449	T	A
12	rs554006133	44436713	A	G
12	rs185192322	44436881	A	G
12	rs73089734	44436924	A	G
12	rs73089736	44437044	C	T
12	rs117670591	44437137	A	G
12	rs138572958	44437155	T	C
12	rs180721310	44437184	G	T
12	rs144580814	44437681	A	C
12	rs183844587	44437819	C	G
12	rs139520729	44437854	G	A
12	rs146101462	44437913	C	G
12	rs1168082	44438014	C	G
12	rs73089738	44438342	T	C
12	rs140529364	44438671	C	T
12	rs150062497	44438765	T	G
12	rs141168342	44439344	T	C
12	rs73089739	44439369	A	G
12	rs535225198	44439419	A	G
12	rs553153036	44439430	A	G
12	rs112625895	44439515	A	G
12	rs115287223	44439789	G	A
12	rs138042704	44439822	G	A
12	rs12099769	44440204	C	T
12	rs577564647	44440341	A	C
12	rs545172233	44440437	A	G
12	rs193058918	44440440	C	G
12	rs76503573	44440525	C	T
12	rs111754432	44440832	A	T
12	rs182031605	44440943	C	T
12	rs73089744	44440980	T	C
12	rs551132324	44441232	G	A
12	rs74084623	44441297	G	A
12	rs148249807	44441467	T	C
12	rs56189744	44441868	A	T
12	rs570320498	44441960	A	C
12	rs568271905	44441978	A	T
12	rs190050743	44442091	A	T
12	rs556396382	44442202	A	T
12	rs567028325	44442209	G	C
12	rs529127895	44442495	T	C
12	rs545316024	44442754	A	T
12	rs60979741	44442759	A	T
12	rs11182401	44442917	T	C
12	rs547685412	44443026	G	A
12	rs184183120	44443372	C	G
12	rs17094016	44443417	T	G
12	rs563101154	44443528	G	A
12	rs61933033	44443805	T	G
12	rs55641600	44444136	T	C
12	rs118088737	44444155	C	T
12	rs78752432	44444398	C	A
12	rs11182402	44444897	C	T
12	rs77046111	44444983	A	G
12	rs150115554	44445003	T	A
12	rs13378086	44445795	G	A
12	rs553219556	44446180	G	A
12	rs73089748	44446206	T	G
12	rs73089749	44446220	G	A
12	rs144839009	44446455	G	C
12	rs550212854	44446539	A	C
12	rs182645504	44446562	T	C
12	rs11182404	44446675	A	G
12	rs141412317	44446784	G	A
12	rs73089752	44446804	A	G
12	rs12319385	44446809	C	G
12	rs73089753	44446862	G	A
12	rs866839	44446985	A	G
12	rs77736282	44447164	T	C
12	rs140886030	44447435	G	C
12	rs73089758	44447650	G	C
12	rs562277566	44447835	G	C
12	rs11182405	44447849	C	A
12	rs190881714	44447863	T	G
12	rs17094029	44448218	T	C
12	rs147944871	44448301	T	A
12	rs73089761	44448324	G	C
12	rs148624570	44448476	C	T
12	rs142057934	44448512	C	T
12	rs80180110	44448874	A	G
12	rs186382033	44449585	T	A
12	rs113975876	44449611	G	C
12	rs568644009	44449763	A	G
12	rs78683771	44449781	C	A
12	rs539549977	44449878	C	T
12	rs73089764	44450085	C	A
12	rs191018094	44450334	T	A
12	rs55834309	44450405	G	A
12	rs75862734	44450580	C	T
12	rs12319439	44450614	G	A
12	rs566184487	44450723	T	C
12	rs557912552	44450785	T	C
12	rs117891508	44450864	A	G
12	rs12230287	44451012	G	C
12	rs537146661	44451258	A	G
12	rs58988198	44451401	A	T
12	rs572415664	44451532	T	C
12	rs56198335	44451559	C	T
12	rs73091731	44451824	A	G
12	rs533687373	44452176	G	T
12	rs555611451	44452704	A	G
12	rs75919324	44452818	T	G
12	rs140926748	44452932	A	G
12	rs79772732	44453010	C	G
12	rs566498676	44453103	T	C
12	rs73091734	44453163	A	G
12	rs548454470	44453180	G	A
12	rs530863221	44453572	G	C
12	rs73091736	44453582	C	A
12	rs539107526	44453985	T	C
12	rs12319776	44454041	G	C
12	rs536336553	44454088	T	C
12	rs554776679	44454706	G	A
12	rs56070984	44454849	T	A
12	rs842202	44455107	T	C
12	rs573476089	44455192	G	A
12	rs7965099	44455204	G	A
12	rs144761197	44455425	G	A
12	rs560065856	44455444	T	A
12	rs564315165	44455524	G	A
12	rs151229298	44455544	A	G
12	rs186062554	44455856	G	C
12	rs117670095	44455874	T	C
12	rs56040109	44455929	G	A
12	rs71455471	44455955	C	T
12	rs190699266	44456058	G	A
12	rs150367318	44456213	C	G
12	rs11182410	44456249	A	G
12	rs142318109	44456305	T	C
12	rs146657715	44456364	C	A
12	rs556483983	44456592	G	A
12	rs73091741	44456814	C	A
12	rs539514836	44457338	A	G
12	rs555630188	44457427	G	C
12	rs191475594	44457501	G	A
12	rs842199	44457572	T	A
12	rs73091745	44457857	T	G
12	rs573893480	44458036	G	A
12	rs534575612	44458054	C	T
12	rs142012249	44458093	G	T
12	rs7967335	44458111	C	T
12	rs56337317	44458319	T	G
12	rs56355753	44458352	A	T
12	rs12321287	44458521	A	G
12	rs7967835	44458559	C	T
12	rs3929354	44458679	A	G
12	rs55756710	44458857	G	A
12	rs113385419	44459039	A	G
12	rs180838774	44459069	T	C
12	rs1976211	44459219	A	G
12	rs528055868	44459550	C	T
12	rs1565620	44459583	C	A
12	rs146347814	44460527	A	T
12	rs190233383	44460778	G	A
12	rs75663054	44460888	A	G
12	rs186737038	44460906	T	G
12	rs375387320	44460911	G	A
12	rs529967951	44460982	G	A
12	rs184168501	44461567	G	A
12	rs142119333	44462402	C	T
12	rs563334245	44462890	A	T
12	rs80025215	44463273	G	C
12	rs147650914	44463637	C	T
12	rs142254893	44463650	C	T
12	rs570985332	44463708	T	C
12	rs842208	44463958	T	C
12	rs536153998	44464305	A	G
12	rs186059401	44464678	C	T
12	rs76407496	44465020	A	G
12	rs842207	44465270	T	A
12	rs80019363	44465318	C	T
12	rs536903807	44465549	G	A
12	rs555153633	44465559	C	T
12	rs541967607	44465656	C	G
12	rs553828932	44465657	C	T
12	rs572142498	44465678	C	G
12	rs74360530	44466185	G	C
12	rs77269170	44466316	T	G
12	rs576096649	44466382	C	G
12	rs183026401	44466690	T	C
12	rs530404974	44466807	T	C
12	rs534577513	44466862	T	C
12	rs546398306	44466896	C	A
12	rs184053983	44467072	C	G
12	rs578109890	44467159	G	C
12	rs530596131	44467243	G	A
12	rs842206	44467245	G	A
12	rs537493470	44467532	G	T
12	rs116074096	44467643	A	G
12	rs149979081	44467727	A	T
12	rs563879658	44467884	T	A
12	rs187824767	44468168	T	C
12	rs11182411	44468238	A	G
12	rs146850353	44468813	A	G
12	rs115345046	44468825	A	G
12	rs117472216	44468868	C	T
12	rs1701094	44468877	A	G
12	rs140639633	44468905	G	A
12	rs1688726	44469063	A	T
12	rs59525853	44469307	C	T
12	rs528638378	44469649	T	G
12	rs1505583	44469844	G	C
12	rs540708347	44470162	T	A
12	rs537866291	44470300	T	G
12	rs556167763	44470305	G	A
12	rs116612625	44470326	C	T
12	rs7963259	44470394	G	A
12	rs1388775	44470540	A	G
12	rs147153336	44470918	T	C
12	rs11182413	44470922	A	G
12	rs530016483	44471212	G	T
12	rs560859067	44471252	T	C
12	rs181074684	44471287	G	A
12	rs570917104	44471336	C	T
12	rs2657575	44471709	G	A
12	rs2657574	44471723	A	G
12	rs74714966	44471739	A	G
12	rs541845184	44471810	A	G
12	rs564749231	44471925	T	C
12	rs77544607	44472001	C	T
12	rs147439686	44472060	T	C
12	rs1701092	44472451	A	G
12	rs572347913	44472593	T	A
12	rs182036783	44472722	G	A
12	rs187536951	44472734	A	C
12	rs548778745	44472878	T	G
12	rs533489516	44473127	A	C
12	rs189299571	44473201	T	C
12	rs151040667	44473352	C	T
12	rs55950371	44473635	A	G
12	rs146814911	44473779	A	G
12	rs190004449	44473871	G	T
12	rs114486226	44473907	T	A
12	rs539878313	44474019	T	A
12	rs186193578	44474120	G	A
12	rs574239212	44474292	G	A
12	rs544694408	44474622	C	T
12	rs180706610	44474919	A	G
12	rs186270619	44475189	C	A
12	rs562970465	44475375	T	C
12	rs578141084	44475398	A	C
12	rs73286295	44475530	C	T
12	rs183028156	44475725	C	T
12	rs73286296	44475937	T	C
12	rs7971340	44476017	A	G
12	rs147981537	44476097	C	T
12	rs575002735	44476251	C	T
12	rs183102834	44476268	G	A
12	rs12425355	44476274	G	A
12	rs191458847	44476276	A	C
12	rs6582497	44476332	A	T
12	rs145902363	44476345	T	C
12	rs188067198	44476527	A	T
12	rs531067166	44476574	T	A
12	rs11182414	44476694	A	G
12	rs73286301	44476878	T	C
12	rs189897591	44476881	A	T
12	rs2638853	44477099	T	C
12	rs544509848	44477183	T	G
12	rs59618205	44477246	G	C
12	rs117005154	44477591	A	G
12	rs181019239	44478592	T	C
12	rs78579151	44478794	G	C
12	rs564993617	44478877	G	T
12	rs553977808	44479241	T	A
12	rs149538997	44479308	C	T
12	rs187268146	44479532	G	A
12	rs148729875	44479610	A	G
12	rs139601015	44479786	A	G
12	rs549814446	44479791	C	T
12	rs77816484	44479822	A	C
12	rs144266085	44479850	A	T
12	rs141023806	44480456	T	C
12	rs183490569	44481049	C	T
12	rs576609533	44481235	A	G
12	rs564695362	44481241	G	A
12	rs116450146	44481278	C	T
12	rs141993589	44481328	A	G
12	rs60939199	44481380	T	C
12	rs185704900	44481390	T	C
12	rs190223288	44481519	T	C
12	rs11182417	44481551	A	G
12	rs529931112	44481601	G	A
12	rs56351506	44482122	T	C
12	rs17554010	44482160	G	A
12	rs115294917	44482347	T	C
12	rs575491755	44483112	G	A
12	rs150599799	44483441	C	T
12	rs549637974	44483474	G	C
12	rs553104912	44483645	A	G
12	rs538339054	44483744	G	C
12	rs183734788	44484091	C	T
12	rs12317358	44484140	G	A
12	rs7954128	44484284	A	G
12	rs540994132	44484308	T	C
12	rs181893227	44484356	T	C
12	rs577095871	44484488	C	T
12	rs17121305	44484734	C	T
12	rs17121310	44484813	C	T
12	rs7957948	44485054	A	G
12	rs545624251	44485114	G	C
12	rs1352935	44485158	A	T
12	rs142394430	44485439	C	G
12	rs551194607	44485475	T	C
12	rs34621645	44485564	A	C
12	rs116136279	44485576	T	G
12	rs41531550	44485663	A	G
12	rs533792552	44485711	G	A
12	rs116412621	44486325	G	A
12	rs71455473	44486413	C	T
12	rs552244210	44486547	C	G
12	rs75150414	44486920	T	C
12	rs80088575	44486936	T	C
12	rs563060811	44486996	A	G
12	rs117049468	44487031	G	A
12	rs17094062	44487061	C	T
12	rs145624735	44487069	A	G
12	rs531226327	44487165	C	T
12	rs568271189	44487214	C	T
12	rs182626834	44487298	C	G
12	rs534060275	44487377	G	A
12	rs17094063	44487400	G	A
12	rs67713366	44488039	A	G
12	rs532981569	44488076	A	C
12	rs79114270	44488167	C	T
12	rs187303504	44488249	T	C
12	rs540595469	44488487	T	A
12	rs533017562	44488558	C	T
12	rs7977654	44488570	T	G
12	rs7967819	44488597	G	T
12	rs7953173	44488756	T	C
12	rs558118062	44488843	A	G
12	rs7967957	44488991	G	A
12	rs58602576	44489048	C	T
12	rs145519388	44489438	C	G
12	rs10506234	44489458	G	A
12	rs534391568	44489640	G	A
12	rs55934849	44489706	G	A
12	rs561045231	44489751	T	G
12	rs559847732	44489963	T	C
12	rs533369205	44489964	G	A
12	rs570961699	44490191	G	A
12	rs556647106	44490253	T	C
12	rs11834547	44490678	A	C
12	rs540384055	44490683	A	C
12	rs4556611	44490961	C	T
12	rs571023081	44491110	G	T
12	rs568753409	44491154	T	C
12	rs111943816	44491155	G	A
12	rs112029939	44491241	T	C
12	rs561266489	44491342	G	A
12	rs142499007	44491400	C	T
12	rs113825270	44491524	C	G
12	rs7979782	44491531	G	T
12	rs534059258	44491546	G	A
12	rs74525226	44491593	T	C
12	rs17094072	44491766	A	T
12	rs114995545	44491773	A	G
12	rs78955878	44492061	T	C
12	rs182695632	44492229	G	T
12	rs554588621	44492494	G	A
12	rs55782485	44492664	A	G
12	rs55977905	44492668	G	A
12	rs7968777	44493182	A	G
12	rs573894351	44493615	C	A
12	rs11610994	44493798	A	G
12	rs550037743	44493870	C	G
12	rs79132908	44493998	A	G
12	rs149572085	44494230	A	G
12	rs546188318	44494493	G	A
12	rs73288025	44494518	G	A
12	rs73093451	44494570	T	G
12	rs140126706	44494736	T	G
12	rs572587714	44495017	T	A
12	rs12099982	44495056	A	C
12	rs186249650	44495282	A	T
12	rs1168078	44495354	C	T
12	rs141005119	44495392	A	G
12	rs12099550	44495407	G	A
12	rs573311330	44495616	T	C
12	rs553255445	44495733	G	C
12	rs7980383	44495734	C	G
12	rs6582498	44495856	A	G
12	rs148598825	44496012	G	A
12	rs60995491	44496655	T	C
12	rs11613902	44497238	A	C
12	rs557158161	44497285	T	A
12	rs542796235	44497444	G	C
12	rs544437374	44497469	G	T
12	rs11613956	44497572	T	C
12	rs11613957	44497578	T	C
12	rs2638855	44497579	G	A
12	rs140896080	44497596	G	T
12	rs186889249	44497665	A	G
12	rs79269636	44497762	T	C
12	rs138727286	44497897	T	C
12	rs113507408	44497973	T	G
12	rs553213658	44498400	C	G
12	rs188056653	44498716	C	A
12	rs185281595	44499001	T	A
12	rs144028884	44499037	C	T
12	rs73288033	44499108	C	T
12	rs73093458	44499153	T	C
12	rs554862577	44499181	G	T
12	rs573446830	44499192	A	C
12	rs78459717	44499461	G	A
12	rs59477802	44499465	C	G
12	rs527562104	44499571	C	T
12	rs78584205	44499619	G	A
12	rs73288036	44499640	A	G
12	rs58206004	44499732	G	A
12	rs115470138	44499743	T	C
12	rs529799265	44499838	G	A
12	rs73288040	44499853	T	G
12	rs68049983	44499929	A	G
12	rs112165018	44500024	A	T
12	rs79923421	44500096	C	T
12	rs11837611	44500149	T	C
12	rs533896491	44500192	G	A
12	rs559227583	44500235	T	G
12	rs11182419	44500239	T	G
12	rs143144183	44500523	T	C
12	rs561540441	44500828	T	C
12	rs115695652	44500956	T	C
12	rs552273496	44501067	T	C
12	rs577840143	44501138	A	C
12	rs575975582	44501346	A	G
12	rs144028321	44501433	G	A
12	rs73093464	44501516	T	C
12	rs4631946	44501548	C	T
12	rs187063463	44501928	A	G
12	rs12297700	44502097	T	C
12	rs527827289	44503707	T	C
12	rs564523363	44503765	T	G
12	rs376975627	44503918	A	G
12	rs369528890	44503920	C	T
12	rs554923993	44504404	A	G
12	rs573927610	44504450	C	G
12	rs540960338	44504466	G	T
12	rs543171983	44507660	C	G
12	rs71447264	44507769	G	A
12	rs373581109	44507781	C	T
12	rs367735204	44507786	A	G
12	rs113593832	44507921	G	A
12	rs191936058	44507977	T	C
12	rs551609100	44507999	T	C
12	rs563533733	44508013	T	A
12	rs17094092	44508260	G	A
12	rs17094097	44508290	C	T
12	rs186704879	44508383	T	G
12	rs527742536	44508414	A	T
12	rs536486515	44508495	A	G
12	rs188626518	44508647	G	T
12	rs557568659	44508751	G	C
12	rs187159753	44508810	A	G
12	rs76721050	44508821	G	A
12	rs191609224	44508849	T	C
12	rs77945678	44509208	A	T
12	rs73093470	44509424	A	G
12	rs143027739	44509523	T	C
12	rs559194178	44509619	C	T
12	rs146190142	44509665	G	A
12	rs544333720	44509688	G	A
12	rs139046461	44509717	T	C
12	rs77743167	44509844	C	G
12	rs185723127	44510237	G	A
12	rs12315961	44510369	A	G
12	rs190192978	44510516	G	A
12	rs73288050	44510649	A	G
12	rs148485607	44510733	A	G
12	rs547622078	44510760	G	T
12	rs186692357	44510798	A	G
12	rs142319847	44510904	A	G
12	rs17554795	44510935	G	A
12	rs17094102	44510943	T	A
12	rs115168223	44511055	G	A
12	rs529044733	44511083	G	A
12	rs181348566	44511084	C	T
12	rs73093474	44511120	A	G
12	rs185572651	44511378	A	G
12	rs79742390	44511426	A	G
12	rs10506235	44511487	T	C
12	rs17094110	44511522	G	A
12	rs10506236	44511529	T	C
12	rs536957714	44511660	A	G
12	rs10506237	44511790	G	A
12	rs546268364	44511815	T	C
12	rs17094117	44511854	T	C
12	rs28495612	44511939	A	G
12	rs74334649	44512252	A	G
12	rs17094119	44512431	G	A
12	rs117046957	44512449	G	T
12	rs576378865	44512495	G	A
12	rs541309411	44512566	C	T
12	rs189252619	44512572	T	C
12	rs17094121	44512897	T	A
12	rs73288052	44512995	A	T
12	rs10506238	44513280	T	C
12	rs142349802	44513351	T	C
12	rs141185179	44513442	A	G
12	rs139614263	44513618	G	C
12	rs74084661	44513671	A	G
12	rs145301003	44513686	A	G
12	rs55982364	44513705	T	A
12	rs545244836	44514232	C	A
12	rs145693221	44514334	A	G
12	rs148961507	44514425	G	C
12	rs73093487	44514477	C	T
12	rs111911366	44514800	C	T
12	rs372051387	44514953	G	A
12	rs115553607	44515062	T	C
12	rs184034026	44515063	A	G
12	rs73288054	44515260	C	A
12	rs11834667	44515452	A	C
12	rs568105734	44515578	T	C
12	rs192719768	44515628	A	G
12	rs149271953	44515789	T	C
12	rs144472698	44515856	C	T
12	rs559927367	44515945	G	T
12	rs57010132	44516325	T	C
12	rs541105601	44516329	G	A
12	rs559990033	44516428	T	C
12	rs147225727	44516620	G	A
12	rs140628092	44516690	A	C
12	rs569167104	44516710	G	A
12	rs185726271	44516768	G	A
12	rs559194201	44516873	T	C
12	rs181061499	44516922	G	A
12	rs11182421	44516991	T	G
12	rs550657973	44517485	A	G
12	rs183962803	44517499	G	A
12	rs150825995	44517568	T	C
12	rs568129296	44517586	T	A
12	rs7298069	44517705	G	A
12	rs186113727	44517859	A	G
12	rs6582499	44518071	G	T
12	rs56877775	44518073	C	T
12	rs143792454	44518240	G	A
12	rs116698593	44518767	C	G
12	rs60026566	44518856	A	G
12	rs73093490	44518867	C	T
12	rs192596092	44518946	T	C
12	rs545927216	44519007	G	A
12	rs550300198	44519053	A	G
12	rs541211738	44519073	T	A
12	rs549272488	44519189	T	C
12	rs184953710	44519276	C	T
12	rs566220401	44519302	A	G
12	rs73093493	44519353	T	C
12	rs189290852	44519440	G	T
12	rs78100796	44519766	A	C
12	rs147199016	44520201	T	C
12	rs184509829	44520240	C	A
12	rs73093494	44520308	C	T
12	rs573657368	44520446	T	G
12	rs181191988	44520519	C	A
12	rs116299282	44520589	T	C
12	rs118089757	44520738	C	T
12	rs149326980	44520876	G	A
12	rs529918807	44520960	T	A
12	rs186386032	44521134	G	C
12	rs186265136	44521279	C	A
12	rs59628873	44521309	G	A
12	rs557265943	44521377	T	G
12	rs146102052	44521405	A	G
12	rs572893287	44521441	C	T
12	rs11182423	44521535	C	G
12	rs183026719	44521613	C	A
12	rs7298835	44521851	A	G
12	rs191724603	44521950	C	T
12	rs540278551	44521991	G	C
12	rs114782377	44522035	A	C
12	rs536876176	44522631	A	G
12	rs73093496	44522657	G	A
12	rs533876046	44522675	C	T
12	rs539812151	44522704	A	C
12	rs145404761	44522831	T	C
12	rs10506239	44522900	A	C
12	rs55867403	44523063	T	C
12	rs193038981	44523556	C	A
12	rs577221634	44524032	A	T
12	rs145829681	44524406	G	A
12	rs11830768	44524558	A	T
12	rs56218625	44524638	G	A
12	rs11832859	44524791	A	G
12	rs117279447	44524862	A	G
12	rs535888954	44524942	C	T
12	rs73094803	44524961	A	G
12	rs186719565	44525078	C	T
12	rs73288071	44525152	C	T
12	rs559305278	44525189	T	G
12	rs189727949	44525289	C	T
12	rs549189058	44525315	G	C
12	rs576327443	44525839	T	C
12	rs117923899	44525875	A	T
12	rs79559676	44526045	C	T
12	rs530833710	44526075	T	C
12	rs534773592	44526212	A	G
12	rs17094136	44526895	G	C
12	rs73288073	44527023	C	G
12	rs190632829	44527456	T	G
12	rs73288075	44527461	A	C
12	rs1907688	44527496	G	A
12	rs139999889	44527580	G	A
12	rs77634441	44527969	T	C
12	rs2174508	44528080	G	A
12	rs1701088	44528103	C	G
12	rs116620704	44528155	G	A
12	rs2062954	44528222	G	T
12	rs565154123	44528237	G	A
12	rs181339646	44528287	C	G
12	rs2062953	44528367	T	C
12	rs2062952	44528479	C	T
12	rs569435548	44528657	G	A
12	rs73288080	44528805	T	C
12	rs117959889	44528807	T	G
12	rs1032886	44529060	G	T
12	rs188957256	44529364	G	A
12	rs573280936	44529499	A	C
12	rs113505413	44529602	C	T
12	rs118188315	44529683	G	A
12	rs148026935	44529810	G	A
12	rs73288083	44530165	A	G
12	rs570340679	44530188	T	G
12	rs73288085	44530325	T	A
12	rs80353168	44530400	G	T
12	rs527847102	44530447	C	T
12	rs144841088	44530552	A	G
12	rs73288089	44530943	T	C
12	rs571522077	44531150	A	C
12	rs7315413	44531262	A	G
12	rs551595119	44531423	G	A
12	rs57462004	44531508	T	C
12	rs58851540	44531690	A	T
12	rs11611103	44531798	C	T
12	rs73288095	44532137	C	G
12	rs530707009	44532177	C	T
12	rs535883873	44532300	A	G
12	rs73096886	44532330	A	G
12	rs78907079	44532439	A	G
12	rs12297933	44532691	T	C
12	rs185709094	44532778	G	A
12	rs7977482	44532975	C	T
12	rs111754120	44533304	C	T
12	rs192052877	44533612	G	C
12	rs147956598	44534646	G	A
12	rs117585699	44534808	G	A
12	rs79905759	44535052	C	T
12	rs114285014	44535096	T	C
12	rs1701087	44535162	C	T
12	rs532737610	44535603	T	C
12	rs11614369	44535662	A	G
12	rs11612946	44535786	G	A
12	rs145005609	44535895	T	A
12	rs563212941	44536019	G	A
12	rs7971491	44536373	A	G
12	rs144929845	44536471	T	G
12	rs554749270	44536528	G	A
12	rs192183270	44536930	C	T
12	rs185713876	44537040	T	G
12	rs145821678	44537360	A	G
12	rs115427402	44537495	T	C
12	rs535271054	44537510	A	T
12	rs150639002	44537655	A	G
12	rs138917718	44537659	T	G
12	rs73290203	44537888	G	A
12	rs73096893	44537947	C	T
12	rs17094150	44538125	C	A
12	rs73290206	44538187	T	C
12	rs73290208	44538279	A	G
12	rs17094153	44538648	C	G
12	rs572270113	44538671	C	T
12	rs148391882	44538731	T	C
12	rs189495191	44538851	G	T
12	rs111328740	44539204	T	C
12	rs17094156	44539221	G	A
12	rs78957575	44539289	G	A
12	rs528848738	44539340	C	T
12	rs75950241	44539357	G	A
12	rs150956580	44539605	T	C
12	rs528045481	44539698	T	C
12	rs183009205	44539882	C	T
12	rs73290213	44540192	A	G
12	rs12809251	44540239	G	C
12	rs76638883	44540620	T	C
12	rs73290217	44540933	T	G
12	rs182279466	44540964	A	G
12	rs17094160	44540965	T	C
12	rs117471259	44540966	A	G
12	rs7969885	44541019	T	G
12	rs192467069	44541464	T	C
12	rs538634595	44541699	T	C
12	rs192834426	44541795	G	A
12	rs542511129	44541898	A	G
12	rs138176490	44541997	A	T
12	rs184897737	44542147	G	A
12	rs117185605	44542459	C	T
12	rs567891985	44542521	A	T
12	rs78212258	44542708	G	A
12	rs556919716	44542821	G	T
12	rs181056696	44542862	A	G
12	rs117572591	44543029	A	G
12	rs563714131	44543045	A	G
12	rs189443073	44543091	T	C
12	rs181959394	44543145	G	A
12	rs568870975	44543200	G	A
12	rs73096898	44543240	A	G
12	rs548127973	44543275	C	T
12	rs533799104	44543453	G	T
12	rs73096900	44543499	A	C
12	rs66970043	44543514	A	G
12	rs80085723	44543646	A	G
12	rs573580897	44543824	T	A
12	rs532582848	44543873	C	A
12	rs150690137	44544032	G	A
12	rs73290223	44544082	C	A
12	rs139064429	44544174	T	G
12	rs186741613	44544246	A	G
12	rs117799886	44544253	G	A
12	rs73290224	44544265	C	A
12	rs73290225	44544312	T	C
12	rs563060165	44544439	A	G
12	rs541498689	44544667	T	C
12	rs189734997	44544800	A	G
12	rs559810538	44545319	G	C
12	rs193201888	44545702	T	C
12	rs55802236	44546248	C	A
12	rs55868602	44546267	A	C
12	rs55681287	44546380	T	A
12	rs529146841	44546619	A	G
12	rs568419865	44546677	A	C
12	rs182135991	44546760	T	A
12	rs550268066	44546788	A	G
12	rs181345838	44547013	T	G
12	rs541295795	44547032	A	C
12	rs11182426	44547110	A	T
12	rs12319009	44547182	A	G
12	rs73290228	44547309	A	G
12	rs569734776	44547489	G	A
12	rs536705370	44547533	A	C
12	rs536015879	44547534	C	G
12	rs10880622	44547571	G	A
12	rs150197370	44547985	G	A
12	rs570114827	44547998	G	A
12	rs73290230	44548187	A	T
12	rs11833168	44548432	T	C
12	rs10880623	44548457	T	A
12	rs73099004	44548524	C	T
12	rs551757020	44548565	G	A
12	rs183783813	44548582	T	C
12	rs188472641	44548609	T	A
12	rs191456592	44549088	C	T
12	rs561435070	44549420	T	C
12	rs1492310	44549435	G	A
12	rs138504174	44549630	G	C
12	rs181468425	44549854	A	G
12	rs571662303	44550896	G	A
12	rs115961377	44550924	G	A
12	rs567527074	44551057	A	G
12	rs4459374	44551067	T	C
12	rs7295281	44551398	A	G
12	rs145945353	44551428	C	T
12	rs115694602	44551642	G	A
12	rs116213100	44551652	A	G
12	rs191609081	44552817	A	G
12	rs192585658	44553958	T	G
12	rs185589511	44553959	T	A
12	rs527734351	44554405	A	G
12	rs113995324	44554614	C	A
12	rs576084871	44554977	G	A
12	rs111286074	44555080	T	C
12	rs564540220	44555147	A	G
12	rs115900432	44555182	A	G
12	rs12307454	44555442	T	G
12	rs180672490	44555459	A	G
12	rs117067935	44555483	A	G
12	rs1907689	44555526	T	A
12	rs187424589	44555608	C	A
12	rs79863164	44556423	C	T
12	rs73099009	44556588	G	A
12	rs17094169	44556879	G	A
12	rs556759975	44557018	G	A
12	rs116061566	44557122	T	C
12	rs77943670	44557227	A	C
12	rs73290241	44557320	G	A
12	rs73290243	44557607	T	C
12	rs73099011	44557809	G	A
12	rs554296499	44557826	C	G
12	rs567664520	44557827	A	G
12	rs538002562	44557892	C	G
12	rs74479326	44557911	A	G
12	rs73290244	44558169	T	C
12	rs146224923	44558624	A	G
12	rs75431506	44558839	A	T
12	rs73290245	44558992	T	C
12	rs73099012	44559058	T	C
12	rs529956255	44559135	G	A
12	rs78588111	44559283	G	A
12	rs150563275	44559584	T	A
12	rs55999021	44559645	T	A
12	rs189821604	44559707	T	C
12	rs75934966	44559738	G	A
12	rs116842830	44559760	G	A
12	rs181045027	44559823	G	A
12	rs183583128	44559825	C	T
12	rs76021940	44559868	A	G
12	rs76099678	44560102	T	C
12	rs570687229	44560563	T	C
12	rs190540793	44560683	A	G
12	rs544764366	44560853	G	T
12	rs186528285	44561026	C	T
12	rs191360297	44561252	T	A
12	rs530232265	44561448	T	C
12	rs11182430	44561719	C	T
12	rs113729037	44561867	A	G
12	rs539445465	44561928	A	G
12	rs557746944	44561949	T	C
12	rs559338636	44561955	A	G
12	rs114920479	44562063	C	A
12	rs145266852	44562269	C	T
12	rs76248179	44562382	T	C
12	rs78171750	44562384	A	G
12	rs565488212	44562510	A	G
12	rs73290254	44562515	C	T
12	rs78826796	44562874	A	G
12	rs73290256	44562879	T	C
12	rs116949949	44563029	A	T
12	rs548188916	44563312	C	T
12	rs7968824	44563435	T	C
12	rs185258161	44563441	G	A
12	rs570630411	44563811	G	A
12	rs534479303	44563868	C	A
12	rs183884593	44563882	A	T
12	rs546864818	44563911	C	G
12	rs556700598	44563987	C	T
12	rs111336533	44563990	C	T
12	rs11609527	44564198	G	T
12	rs541399269	44564274	T	A
12	rs963095	44564561	T	G
12	rs575263527	44564566	C	T
12	rs115042037	44564740	G	A
12	rs28538835	44564809	T	C
12	rs188222279	44565097	G	C
12	rs184724911	44565577	A	G
12	rs117984577	44565739	T	A
12	rs12308508	44565741	A	G
12	rs186877269	44565845	A	G
12	rs79688236	44565892	C	T
12	rs114878164	44566406	G	C
12	rs78675913	44566455	A	G
12	rs73290257	44566508	C	T
12	rs145750824	44566561	C	T
12	rs140683580	44566573	A	G
12	rs144420559	44566672	C	T
12	rs190833174	44566795	T	C
12	rs113174127	44566796	A	G
12	rs116298016	44566827	T	C
12	rs565387866	44567160	A	G
12	rs12300793	44567368	C	G
12	rs116530803	44567816	G	A
12	rs138433815	44568058	T	C
12	rs142733053	44568446	T	C
12	rs7954216	44568635	G	A
12	rs76064804	44568652	C	T
12	rs11182431	44568686	C	T
12	rs574834067	44568713	A	G
12	rs17094173	44568723	T	C
12	rs138062874	44568735	C	G
12	rs11182432	44568848	A	C
12	rs536859353	44569292	T	G
12	rs143735949	44569366	A	G
12	rs191468516	44569530	A	G
12	rs183593195	44569548	A	G
12	rs75460523	44569552	T	C
12	rs190498197	44569659	G	A
12	rs73099027	44570035	A	G
12	rs115910443	44570947	A	G
12	rs550340051	44571137	A	G
12	rs112727610	44571249	A	G
12	rs139638041	44571554	G	T
12	rs537465539	44571609	A	G
12	rs79164141	44572320	C	T
12	rs190679563	44572547	C	T
12	rs572504726	44572816	A	G
12	rs2657577	44572960	C	T
12	rs56339470	44572967	A	G
12	rs117666859	44573013	A	G
12	rs76107276	44573200	G	C
12	rs191588941	44573218	T	C
12	rs147764048	44573460	T	C
12	rs141229319	44573700	A	G
12	rs117715673	44573740	G	A
12	rs59404283	44573940	A	G
12	rs143624251	44574045	A	G
12	rs565328079	44574135	T	G
12	rs550913676	44574166	A	T
12	rs563056760	44574168	A	T
12	rs551981105	44574377	G	A
12	rs375322851	44574402	T	C
12	rs574806287	44574428	C	T
12	rs554050655	44574479	T	C
12	rs373982220	44574605	A	G
12	rs562882554	44574609	C	T
12	rs527884459	44575194	G	C
12	rs531409101	44575588	A	T
12	rs61933045	44575623	C	T
12	rs368883248	44575912	T	G
12	rs192166260	44575938	C	T
12	rs376567971	44575942	T	G
12	rs369068323	44575960	C	T
12	rs2657576	44576071	G	T
12	rs61616378	44576083	C	T
12	rs190363690	44576133	T	A
12	rs142394631	44576164	G	A
12	rs2407817	44576290	C	T
12	rs181355464	44576670	G	C
12	rs17094183	44576678	C	G
12	rs78334314	44576774	G	A
12	rs572401600	44576877	G	A
12	rs116725600	44576960	C	G
12	rs559135406	44577227	A	G
12	rs146969087	44577255	C	A
12	rs535593519	44577382	G	A
12	rs75016769	44577473	A	G
12	rs149050637	44577666	T	C
12	rs180689327	44577726	G	A
12	rs55649839	44577870	T	C
12	rs546442390	44577906	C	T
12	rs566184974	44577946	G	T
12	rs148234987	44577969	T	C
12	rs141358918	44577970	A	G
12	rs150374016	44578172	G	A
12	rs11612895	44578487	T	G
12	rs117368668	44578814	A	C
12	rs17094187	44579133	A	G
12	rs190361984	44579308	T	C
12	rs116120788	44579535	A	G
12	rs78349357	44579594	G	C
12	rs575844417	44579789	T	C
12	rs566519008	44580435	A	T
12	rs533571333	44580515	C	A
12	rs11834090	44580711	C	A
12	rs76603711	44580870	G	A
12	rs75982623	44580899	T	G
12	rs4768549	44580952	A	T
12	rs59152420	44581143	G	A
12	rs530237719	44581227	A	G
12	rs149682770	44581339	C	T
12	rs538191130	44581527	G	C
12	rs145586617	44581557	G	A
12	rs77888876	44581752	A	C
12	rs540711560	44581773	C	G
12	rs17094193	44581958	G	A
12	rs17094194	44582003	T	G
12	rs7139362	44582040	G	A
12	rs187579336	44582054	T	C
12	rs7312930	44582694	G	C
12	rs77838534	44582716	G	A
12	rs117766318	44582999	A	T
12	rs574492529	44583024	G	A
12	rs184263946	44583124	A	G
12	rs1155808	44583150	G	C
12	rs576243618	44583188	C	A
12	rs549146643	44583278	G	A
12	rs116559958	44583466	T	G
12	rs188040291	44583502	C	A
12	rs1643430	44583545	A	T
12	rs117665579	44583699	C	T
12	rs842209	44583825	T	A
12	rs200039636	44584119	G	A
12	rs181706856	44584121	G	T
12	rs572167686	44584256	C	T
12	rs565935952	44584369	C	T
12	rs112548559	44584514	T	G
12	rs189723951	44584619	C	T
12	rs12369708	44584660	A	C
12	rs12296329	44584669	T	G
12	rs142138777	44584733	G	A
12	rs560911383	44584837	G	A
12	rs118153999	44584990	T	C
12	rs559757203	44585094	T	A
12	rs535176001	44585309	T	G
12	rs115678961	44585328	C	A
12	rs183409130	44585540	T	C
12	rs550455982	44585563	T	C
12	rs117186318	44585638	G	A
12	rs140335438	44585707	G	A
12	rs80310236	44585805	T	A
12	rs76778622	44585907	A	G
12	rs113998105	44586242	A	G
12	rs115069108	44586322	T	G
12	rs138745909	44586561	G	A
12	rs61629163	44586567	G	A
12	rs572081894	44586573	A	G
12	rs542713352	44586645	C	T
12	rs75198065	44586726	T	G
12	rs111612977	44587185	C	A
12	rs114943850	44587347	G	A
12	rs189279033	44587364	A	T
12	rs538063464	44587722	A	C
12	rs7310881	44587811	T	G
12	rs548306605	44587890	T	C
12	rs181341533	44588071	T	G
12	rs548269114	44588460	A	C
12	rs146772099	44588566	A	C
12	rs550041088	44588583	T	C
12	rs1115423	44588790	G	A
12	rs74830372	44588878	A	C
12	rs115954838	44589108	C	T
12	rs147536251	44589279	G	A
12	rs1895215	44589298	G	A
12	rs541756173	44589319	T	C
12	rs186567962	44589326	T	C
12	rs116329843	44589406	G	A
12	rs77396210	44589472	A	G
12	rs139479125	44589648	T	G
12	rs149241486	44589735	C	A
12	rs144425150	44589739	C	A
12	rs531343996	44590020	G	A
12	rs562041982	44590091	G	A
12	rs188435806	44590092	G	T
12	rs148434487	44590317	C	G
12	rs146488169	44590499	A	G
12	rs543437227	44590528	G	A
12	rs139912525	44590565	G	A
12	rs559557345	44590677	A	G
12	rs189423546	44590736	A	C
12	rs78328742	44591124	A	G
12	rs151216106	44591171	C	A
12	rs544839330	44591400	G	A
12	rs193118063	44591679	C	T
12	rs116124212	44591770	A	T
12	rs563199079	44592145	T	C
12	rs55683108	44592400	G	A
12	rs180998863	44592760	A	G
12	rs114861300	44592784	C	T
12	rs559843982	44592786	G	T
12	rs1643429	44592861	C	T
12	rs73100803	44593097	A	G
12	rs139295113	44593141	T	C
12	rs532066855	44593608	G	A
12	rs12811056	44593645	T	G
12	rs7306362	44593837	T	G
12	rs2431068	44593838	T	C
12	rs540462538	44593917	G	A
12	rs7295832	44593960	A	T
12	rs7137787	44594049	G	A
12	rs7306647	44594091	T	G
12	rs73272204	44594198	T	C
12	rs182853427	44594358	T	C
12	rs145968960	44594371	A	G
12	rs187141531	44594516	A	G
12	rs74469829	44594753	A	G
12	rs139933814	44595093	A	G
12	rs9738149	44595120	C	T
12	rs143359002	44595211	G	A
12	rs12306873	44595270	A	G
12	rs558842422	44595371	G	A
12	rs11830719	44595510	G	A
12	rs11832828	44595550	A	G
12	rs145547086	44595581	A	G
12	rs536036313	44595653	C	A
12	rs12308449	44595759	A	G
12	rs12308564	44595940	A	G
12	rs12308569	44595965	C	G
12	rs148483035	44595977	T	C
12	rs557346540	44596051	T	A
12	rs572476994	44596137	C	T
12	rs12302578	44596168	C	A
12	rs73100817	44596200	T	C
12	rs12308750	44596245	A	G
12	rs28654762	44596317	C	A
12	rs73272217	44596334	T	C
12	rs116435791	44596427	T	C
12	rs547158794	44596452	T	C
12	rs115892714	44596471	T	A
12	rs192569668	44596510	G	A
12	rs7316737	44596536	T	C
12	rs7305296	44596571	C	T
12	rs575960448	44596577	G	A
12	rs113328477	44596665	T	C
12	rs540866814	44596748	T	C
12	rs564570470	44596863	T	G
12	rs60985254	44596951	A	G
12	rs7313269	44597005	T	A
12	rs7297563	44597047	A	C
12	rs185579193	44597048	T	C
12	rs2112148	44597219	A	G
12	rs2112147	44597242	A	G
12	rs184479645	44597304	T	G
12	rs12297689	44597795	C	T
12	rs12297754	44597990	C	T
12	rs77035342	44598087	G	A
12	rs28838075	44598154	T	A
12	rs73100825	44598468	G	A
12	rs189184209	44598476	G	A
12	rs73100829	44598477	A	C
12	rs67184817	44598586	A	G
12	rs574164585	44598909	T	G
12	rs541475725	44598972	T	G
12	rs150774525	44599015	T	C
12	rs10880627	44599081	T	C
12	rs115911243	44599125	T	C
12	rs59375742	44599305	A	G
12	rs545222883	44599404	G	C
12	rs61690882	44599441	A	G
12	rs60008417	44599501	G	A
12	rs73100834	44599553	C	G
12	rs12820553	44599717	C	G
12	rs73100835	44599840	G	A
12	rs57907832	44599898	G	A
12	rs113686674	44600008	A	G
12	rs73100836	44600118	A	G
12	rs188088429	44600138	T	C
12	rs73100838	44600306	C	T
12	rs527509983	44600450	G	A
12	rs536214023	44600655	T	C
12	rs17094226	44600834	G	A
12	rs574505666	44600942	C	T
12	rs17094227	44601036	C	T
12	rs115072146	44601145	T	G
12	rs7315208	44601318	T	C
12	rs73100841	44601356	G	A
12	rs542105388	44601412	G	A
12	rs75552003	44601437	C	G
12	rs140698689	44601684	G	C
12	rs187575003	44601710	G	T
12	rs191964515	44601711	T	C
12	rs34657796	44601721	C	T
12	rs552267513	44601769	T	C
12	rs535641734	44602050	G	A
12	rs184956141	44602101	G	T
12	rs189807955	44602107	A	G
12	rs17094228	44602146	A	T
12	rs17094231	44602376	C	A
12	rs17094235	44602588	A	C
12	rs144494535	44602668	A	G
12	rs558039076	44602747	T	G
12	rs576307947	44602849	G	C
12	rs41363345	44602910	G	C
12	rs148041571	44603018	A	T
12	rs141728365	44603051	G	A
12	rs565694211	44603315	T	G
12	rs557710981	44603343	C	A
12	rs117013750	44603431	A	G
12	rs536978270	44603436	C	T
12	rs17094238	44603640	T	C
12	rs114960837	44603709	T	C
12	rs10506240	44603760	G	A
12	rs554895660	44603767	G	A
12	rs17094242	44603808	G	C
12	rs7961974	44604028	A	G
12	rs552733424	44604039	A	G
12	rs7961986	44604047	A	G
12	rs10506241	44604107	G	A
12	rs76007203	44604117	C	T
12	rs7977539	44604147	G	A
12	rs12309408	44604748	G	A
12	rs7132031	44604999	T	A
12	rs150021305	44605150	C	T
12	rs17094260	44605700	T	C
12	rs183378053	44605742	A	C
12	rs568895894	44605844	C	T
12	rs149200773	44605886	G	A
12	rs73272267	44606043	T	C
12	rs73100848	44606044	A	G
12	rs553880006	44606059	A	G
12	rs554645762	44606155	C	G
12	rs77797692	44606259	T	G
12	rs577037561	44606319	A	G
12	rs140717885	44606395	C	T
12	rs571833755	44606582	G	A
12	rs564301753	44606602	T	G
12	rs17094263	44606611	G	A
12	rs146680035	44606709	C	A
12	rs28397962	44606779	A	C
12	rs11612257	44606941	T	G
12	rs11608369	44607035	G	C
12	rs137992529	44607122	A	G
12	rs149477124	44607145	A	G
12	rs12304783	44607184	C	T
12	rs11610433	44607269	G	A
12	rs145966288	44607388	A	G
12	rs118017272	44607567	T	G
12	rs12311153	44607738	A	G
12	rs143643985	44607837	G	A
12	rs117560150	44607976	T	C
12	rs111814255	44607998	A	G
12	rs73100851	44608086	A	G
12	rs531804463	44608237	A	C
12	rs11612873	44608447	T	G
12	rs117672748	44608521	G	A
12	rs189299063	44608536	T	A
12	rs143458497	44608721	A	G
12	rs186880709	44608834	C	A
12	rs17094277	44609168	C	G
12	rs79260132	44609240	G	T
12	rs186194261	44609402	G	A
12	rs199618577	44609512	A	T
12	rs76788772	44609513	T	A
12	rs11609568	44609588	G	C
12	rs548542162	44609592	C	T
12	rs117034287	44609757	A	G
12	rs142792339	44609837	T	C
12	rs73102910	44610052	G	A
12	rs11182442	44610079	G	A
12	rs17094282	44610262	A	C
12	rs558351980	44610281	C	T
12	rs190945038	44610287	G	C
12	rs528229195	44610461	C	A
12	rs561014989	44610813	C	G
12	rs11613064	44610950	G	T
12	rs10880628	44611099	G	T
12	rs538701001	44611256	G	T
12	rs17094291	44611506	A	G
12	rs57094207	44611746	T	C
12	rs112737174	44611911	A	G
12	rs59963240	44612013	A	C
12	rs57003762	44612020	A	C
12	rs117158691	44612025	G	A
12	rs73102919	44612036	G	C
12	rs61228557	44612116	A	C
12	rs187013612	44612167	G	A
12	rs541918883	44612201	G	T
12	rs528683184	44612306	G	A
12	rs56192803	44612360	T	G
12	rs79170917	44612487	G	A
12	rs146989368	44612499	G	A
12	rs17094292	44612561	A	G
12	rs189443393	44612749	T	A
12	rs41510144	44612878	C	T
12	rs11835507	44613070	C	A
12	rs185425608	44613245	G	A
12	rs17094298	44613288	A	T
12	rs138737452	44613308	G	A
12	rs17094299	44613388	A	G
12	rs545506696	44613507	A	G
12	rs17094300	44613618	C	T
12	rs548535142	44613634	C	T
12	rs538030977	44613769	G	A
12	rs73102924	44614350	A	T
12	rs144343836	44614405	G	A
12	rs73102925	44614519	A	G
12	rs17094302	44615025	C	A
12	rs115882042	44615066	T	C
12	rs546198870	44615145	T	C
12	rs75767333	44615157	A	G
12	rs17094304	44615332	A	G
12	rs111421886	44615638	T	C
12	rs572746338	44615709	C	T
12	rs11609283	44615839	T	G
12	rs11613444	44616032	T	C
12	rs11615473	44616047	G	A
12	rs530418370	44616099	C	G
12	rs186711185	44616129	T	G
12	rs149080211	44616218	C	T
12	rs566284873	44616223	G	A
12	rs138767804	44616569	C	G
12	rs544847411	44616734	A	G
12	rs73102927	44617028	C	A
12	rs117452870	44617109	G	C
12	rs74084405	44617192	A	C
12	rs17094313	44617425	T	C
12	rs573982451	44617461	G	A
12	rs17094314	44617501	G	A
12	rs577752018	44617552	C	T
12	rs7308476	44617672	T	C
12	rs7311714	44617888	T	C
12	rs7311036	44618007	A	G
12	rs7311937	44618008	A	C
12	rs78818784	44618082	T	G
12	rs76095047	44618174	A	G
12	rs58450697	44618315	T	C
12	rs73102932	44618320	C	T
12	rs567233733	44618396	C	G
12	rs1527316	44618456	A	G
12	rs17094322	44618572	A	G
12	rs17094323	44618910	A	G
12	rs17094325	44618981	G	C
12	rs116331704	44619146	G	A
12	rs59957474	44619251	G	A
12	rs561102292	44619258	A	T
12	rs573095365	44619279	A	G
12	rs59136483	44619302	A	G
12	rs559442760	44619474	T	C
12	rs552430441	44619739	T	C
12	rs60461380	44619741	A	G
12	rs73102937	44619762	G	A
12	rs59704299	44619777	A	G
12	rs535123422	44619780	A	G
12	rs17094328	44619818	T	C
12	rs190366767	44619855	A	G
12	rs73102938	44619912	G	A
12	rs17094330	44619971	T	C
12	rs530033583	44620009	C	T
12	rs542278683	44620053	T	G
12	rs199590324	44620284	G	A
12	rs55747421	44620387	A	G
12	rs55645887	44620647	A	C
12	rs55991202	44620670	C	T
12	rs117180073	44620708	C	A
12	rs11182443	44620894	C	T
12	rs17094336	44620989	C	T
12	rs55633842	44621020	T	C
12	rs55874183	44621041	C	T
12	rs193120478	44621136	G	A
12	rs143306929	44621470	G	A
12	rs118074302	44621535	T	C
12	rs550067077	44621600	G	T
12	rs114779490	44621675	T	C
12	rs543906211	44621935	A	G
12	rs189541275	44622075	G	A
12	rs184244630	44622335	C	A
12	rs557824131	44622518	C	T
12	rs181923118	44622532	T	G
12	rs530519257	44622738	A	G
12	rs190518339	44623151	G	A
12	rs149462168	44623299	T	G
12	rs143857803	44623424	G	A
12	rs575481308	44623594	C	T
12	rs551721819	44623997	A	G
12	rs535862973	44624461	G	A
12	rs142094712	44624594	C	T
12	rs74084436	44625546	T	C
12	rs56973281	44625856	G	C
12	rs569776522	44626009	C	A
12	rs558482518	44626057	G	A
12	rs80233866	44626432	C	G
12	rs188384362	44626869	T	C
12	rs2407818	44627285	T	C
12	rs147059846	44627473	A	C
12	rs549322501	44627912	T	G
12	rs75045930	44627927	C	T
12	rs143977078	44627961	C	T
12	rs146699037	44628022	C	G
12	rs73272295	44628133	G	T
12	rs572522391	44628235	C	T
12	rs549665090	44628387	C	T
12	rs73102947	44628479	T	C
12	rs10047523	44628640	C	T
12	rs575237738	44628708	A	G
12	rs141551256	44628763	G	A
12	rs181628585	44628797	C	T
12	rs80196161	44629130	C	A
12	rs181299470	44629186	T	C
12	rs551446334	44629268	G	T
12	rs78052794	44629298	G	C
12	rs138377959	44629440	A	C
12	rs149284488	44629449	G	A
12	rs576159994	44629483	C	A
12	rs12299937	44629619	C	T
12	rs186298263	44629663	T	C
12	rs35321432	44629968	G	T
12	rs201302243	44629972	T	G
12	rs199705190	44629974	T	G
12	rs576664040	44629991	T	C
12	rs139338196	44630014	T	C
12	rs542738948	44630579	G	A
12	rs183951933	44630706	C	T
12	rs188450570	44630734	T	C
12	rs73102952	44630741	C	T
12	rs538558580	44630868	G	C
12	rs193030077	44631001	A	G
12	rs191446474	44631283	G	A
12	rs142197216	44631440	G	A
12	rs73102953	44631462	T	C
12	rs73102954	44631643	G	A
12	rs140444680	44631696	T	G
12	rs183547520	44631826	T	G
12	rs566343610	44632306	T	A
12	rs114340877	44632399	A	G
12	rs34378333	44632498	C	T
12	rs528457289	44632542	T	G
12	rs61933046	44632806	A	T
12	rs181838112	44632851	G	T
12	rs149018111	44632928	A	G
12	rs117717282	44633309	C	T
12	rs146171943	44633361	G	A
12	rs137946828	44633500	C	G
12	rs537486468	44633638	G	T
12	rs188608566	44633679	A	G
12	rs139563887	44633771	G	T
12	rs180980683	44633866	A	T
12	rs534514437	44633951	C	G
12	rs189723612	44634287	G	A
12	rs142444191	44634299	C	T
12	rs556605578	44634458	C	T
12	rs144713840	44634727	C	A
12	rs187202310	44634906	G	C
12	rs113671864	44635315	A	C
12	rs561876356	44635507	G	A
12	rs552756359	44635701	T	C
12	rs545576110	44635822	T	G
12	rs186687098	44636358	G	A
12	rs555288989	44636586	A	G
12	rs185730707	44636698	A	G
12	rs189009175	44636759	A	G
12	rs557062861	44636848	A	G
12	rs141250231	44636954	A	C
12	rs73102957	44637055	C	T
12	rs188969408	44637206	G	A
12	rs114870064	44637457	A	G
12	rs61399923	44637542	A	G
12	rs143692116	44637640	G	A
12	rs530973367	44637693	G	T
12	rs549192248	44637702	A	T
12	rs79095994	44637706	G	C
12	rs140713083	44637762	C	T
12	rs149806424	44637776	G	A
12	rs145754824	44637819	G	T
12	rs577870853	44638084	C	G
12	rs11832219	44638210	C	A
12	rs145156927	44638413	G	A
12	rs181983052	44638743	C	T
12	rs532327312	44638784	T	A
12	rs562609418	44638850	C	T
12	rs186988820	44639450	G	A
12	rs59118688	44639477	G	T
12	rs115786017	44639518	C	T
12	rs116441565	44639706	G	C
12	rs536478917	44639783	G	A
12	rs117051018	44639877	G	A
12	rs77565356	44640076	G	A
12	rs138106452	44640519	G	A
12	rs193277030	44640663	G	T
12	rs184782135	44640690	A	G
12	rs527931663	44641025	C	G
12	rs563680563	44641052	G	A
12	rs10506242	44641138	C	G
12	rs79747946	44641566	C	A
12	rs17094343	44641697	A	C
12	rs149998518	44641817	C	T
12	rs114954669	44641821	A	G
12	rs182993802	44641860	G	A
12	rs79973901	44641919	G	A
12	rs17094344	44641928	A	T
12	rs541057444	44641970	A	T
12	rs184380743	44641990	T	A
12	rs78837926	44642011	C	A
12	rs182425863	44642099	T	C
12	rs186073000	44642239	G	A
12	rs569743632	44642283	A	C
12	rs35156535	44642353	T	C
12	rs533195182	44642763	A	G
12	rs12307560	44642789	T	C
12	rs117368850	44642922	A	G
12	rs7976652	44643042	A	G
12	rs142155745	44643164	A	G
12	rs60400993	44643306	C	T
12	rs541317081	44643337	T	A
12	rs181502000	44643403	T	C
12	rs549090691	44643594	T	C
12	rs571587158	44643611	C	T
12	rs567513119	44643807	A	G
12	rs113197483	44644039	C	A
12	rs7305976	44644078	C	T
12	rs190631265	44644312	G	A
12	rs566255711	44644353	G	A
12	rs141915716	44644591	A	G
12	rs192318124	44644672	T	C
12	rs17639010	44644861	C	G
12	rs527391168	44645028	T	A
12	rs17094348	44645530	C	T
12	rs841067	44645782	G	A
12	rs146348599	44645784	G	A
12	rs139415925	44645815	T	C
12	rs11182445	44645888	T	A
12	rs145485157	44646197	A	G
12	rs117025521	44646247	A	G
12	rs7137469	44646701	T	A
12	rs182274593	44647053	C	T
12	rs147593469	44647198	A	G
12	rs115216970	44647259	T	G
12	rs55840982	44647829	T	C
12	rs116932039	44647974	G	T
12	rs115939009	44648235	G	A
12	rs546154941	44648288	A	C
12	rs188688637	44648447	T	A
12	rs191416594	44648577	A	G
12	rs12314470	44648612	C	A
12	rs113917736	44648662	G	A
12	rs534700803	44648671	C	T
12	rs553140773	44648772	T	G
12	rs572515918	44648773	G	T
12	rs138884293	44648792	C	T
12	rs549280798	44649654	A	G
12	rs540981319	44650184	A	G
12	rs542851384	44650412	A	G
12	rs74375879	44650766	T	C
12	rs186691125	44650857	C	T
12	rs117116926	44650974	A	G
12	rs73102964	44651050	T	C
12	rs144293850	44651116	A	C
12	rs79750736	44651118	C	A
12	rs145588607	44651119	C	T
12	rs191102742	44651126	A	G
12	rs7313649	44651358	A	T
12	rs193191667	44651462	G	A
12	rs73274135	44651511	G	C
12	rs557386217	44651554	A	G
12	rs73274137	44651722	C	T
12	rs188969581	44652205	C	T
12	rs183977729	44652482	A	T
12	rs188459359	44652514	G	A
12	rs17094352	44652550	C	A
12	rs144997806	44652679	G	T
12	rs73086742	44652760	C	T
12	rs1643431	44652897	A	T
12	rs145680304	44653003	G	A
12	rs138292176	44653169	T	G
12	rs191890572	44653340	T	C
12	rs149619307	44653534	T	A
12	rs116719184	44653601	A	G
12	rs17094356	44653675	C	A
12	rs35503487	44653683	G	T
12	rs148798873	44653722	G	A
12	rs555946571	44653912	A	C
12	rs575112627	44654492	T	C
12	rs552543029	44654605	A	G
12	rs117019105	44654849	A	G
12	rs140290334	44654935	A	G
12	rs537120438	44654961	C	A
12	rs116124576	44655160	T	A
12	rs182525411	44655264	G	A
12	rs564120962	44655301	T	C
12	rs529033816	44655428	G	A
12	rs565777707	44655444	C	T
12	rs56134810	44655618	T	C
12	rs78772774	44655760	G	A
12	rs572583075	44655883	T	G
12	rs561807239	44655963	C	A
12	rs116784747	44656003	G	A
12	rs73086748	44656093	C	T
12	rs141157126	44656155	T	A
12	rs188604552	44656617	A	G
12	rs141869156	44657089	T	C
12	rs138885885	44657247	G	C
12	rs532913719	44657352	G	A
12	rs182157452	44657357	T	A
12	rs1851099	44657432	C	A
12	rs574214339	44658212	C	T
12	rs562265363	44658264	T	A
12	rs549320679	44658327	C	T
12	rs140330509	44658392	A	C
12	rs557446934	44658597	T	A
12	rs12314054	44658615	G	A
12	rs564205665	44658759	G	A
12	rs541951916	44658938	T	C
12	rs186079348	44658940	A	G
12	rs142705910	44658954	A	G
12	rs569321427	44659033	A	G
12	rs559758029	44659037	A	G
12	rs79583507	44659070	A	G
12	rs12828607	44659120	A	G
12	rs115156459	44659208	C	T
12	rs571073121	44659387	A	G
12	rs79373970	44659948	T	C
12	rs77466991	44659982	G	A
12	rs66993609	44660082	A	G
12	rs143520504	44660122	G	T
12	rs570294734	44660463	G	A
12	rs145157399	44660520	A	T
12	rs149174932	44660904	T	C
12	rs11182449	44661675	G	A
12	rs556713621	44661707	G	A
12	rs184847562	44661849	C	A
12	rs138562486	44661905	T	A
12	rs565984042	44661989	T	C
12	rs11615732	44662046	G	A
12	rs530806703	44662205	G	A
12	rs562064186	44662221	T	C
12	rs112625591	44662318	T	G
12	rs77177801	44662667	A	T
12	rs533364237	44662676	T	C
12	rs139416505	44662829	C	T
12	rs555792015	44662889	A	G
12	rs142678972	44663115	C	T
12	rs182202041	44663342	T	C
12	rs78998927	44663645	C	G
12	rs73274154	44664118	G	A
12	rs533310524	44664325	T	C
12	rs567517709	44664470	G	T
12	rs535039721	44664471	T	G
12	rs193016029	44664474	T	C
12	rs117541437	44664706	A	C
12	rs2032782	44664789	C	T
12	rs550328460	44665014	A	G
12	rs543929736	44665240	A	G
12	rs114498986	44665245	G	A
12	rs116641453	44665443	G	C
12	rs117258542	44665614	T	G
12	rs192459967	44665650	C	A
12	rs533882597	44665746	T	A
12	rs149230956	44666185	G	A
12	rs548364443	44666266	C	G
12	rs28799901	44666390	A	G
12	rs540901991	44666491	G	A
12	rs565580926	44666516	A	G
12	rs575585238	44666665	G	A
12	rs184558403	44666721	A	G
12	rs141589772	44666790	C	G
12	rs184905029	44667015	G	T
12	rs11838118	44667066	A	T
12	rs570359319	44667352	C	A
12	rs185375031	44667514	C	T
12	rs142284757	44667903	G	A
12	rs147864541	44667917	T	C
12	rs527777031	44668209	C	A
12	rs139989538	44668362	T	C
12	rs147726686	44668597	G	A
12	rs117631626	44668645	T	A
12	rs551518244	44668646	C	T
12	rs556772918	44668712	A	G
12	rs12299030	44668797	A	T
12	rs188094673	44668839	T	C
12	rs145876671	44669200	T	C
12	rs112239659	44669262	G	A
12	rs561719999	44669608	A	G
12	rs79931431	44669614	T	G
12	rs11182453	44669863	G	A
12	rs11609304	44670125	G	A
12	rs188985795	44670162	G	A
12	rs11609727	44670207	C	T
12	rs77163274	44670255	A	G
12	rs75159745	44670315	T	G
12	rs79820931	44670380	G	A
12	rs11182455	44670486	A	G
12	rs565961256	44670611	G	A
12	rs73274169	44670661	C	T
12	rs567750800	44670689	A	G
12	rs113288589	44670762	C	T
12	rs73086760	44670841	T	G
12	rs575082080	44670929	A	C
12	rs571326095	44671615	T	C
12	rs538828992	44671661	T	C
12	rs145483558	44671749	T	G
12	rs573070979	44671837	A	G
12	rs183979452	44671922	C	T
12	rs1098571	44672152	C	T
12	rs188463431	44672204	C	T
12	rs545572957	44672241	A	C
12	rs147697397	44672338	T	C
12	rs12309639	44672386	A	G
12	rs536108050	44672595	A	G
12	rs142404717	44672710	G	A
12	rs17558833	44672805	G	A
12	rs561569135	44672950	A	G
12	rs533878373	44673182	T	C
12	rs570385017	44673277	T	G
12	rs140641180	44673453	T	C
12	rs540604381	44673473	C	T
12	rs565250694	44673478	A	G
12	rs532424504	44673486	A	G
12	rs193266488	44673577	A	G
12	rs187520874	44673789	G	A
12	rs188621411	44674130	A	T
12	rs57851938	44674280	T	G
12	rs77981387	44674351	C	T
12	rs7961536	44674671	T	G
12	rs574505051	44674695	T	C
12	rs11612076	44674700	G	A
12	rs560692993	44674733	A	G
12	rs143137205	44674823	G	A
12	rs73086766	44674905	A	C
12	rs190179284	44675108	T	C
12	rs538119166	44675109	A	G
12	rs556458649	44675156	T	C
12	rs557633490	44675378	C	T
12	rs860867	44675396	T	C
12	rs61933047	44675909	T	C
12	rs143856199	44675924	C	T
12	rs549958202	44676002	A	G
12	rs144547385	44676059	A	G
12	rs112315635	44676089	G	A
12	rs61933048	44676109	T	C
12	rs117440311	44676138	T	C
12	rs78811497	44676796	G	A
12	rs1644012	44676817	A	G
12	rs150113652	44676884	A	G
12	rs533663805	44676898	A	C
12	rs567750724	44677060	G	C
12	rs141348093	44677122	T	C
12	rs1618337	44677399	G	A
12	rs1798028	44677570	G	C
12	rs113383006	44677574	T	C
12	rs79211864	44677641	G	A
12	rs181787289	44677690	T	G
12	rs558369663	44677906	A	G
12	rs113351059	44677925	G	A
12	rs144426724	44678011	A	C
12	rs113164777	44678125	T	C
12	rs841068	44678267	C	T
12	rs181378912	44678271	C	T
12	rs841069	44678282	C	A
12	rs79345520	44678581	G	A
12	rs186528832	44678589	C	A
12	rs75858565	44678765	G	A
12	rs543472637	44678800	C	G
12	rs1726874	44678817	G	A
12	rs191119695	44678872	A	G
12	rs17094382	44679279	A	G
12	rs541659433	44679280	T	A
12	rs73086772	44680061	G	A
12	rs142042890	44680187	A	G
12	rs192766541	44680190	G	A
12	rs562333303	44680256	C	A
12	rs17094386	44680581	C	G
12	rs74084469	44680654	G	A
12	rs1798027	44680713	A	G
12	rs73274199	44680847	G	C
12	rs77501018	44680872	T	C
12	rs574606361	44680925	G	A
12	rs17094396	44681022	G	A
12	rs61933049	44681028	A	C
12	rs566162368	44681310	G	A
12	rs138102593	44681430	A	T
12	rs1644011	44681578	G	T
12	rs114457770	44681625	T	C
12	rs115486902	44681717	G	A
12	rs114313481	44681762	C	T
12	rs1644010	44681862	A	T
12	rs181938177	44681969	G	A
12	rs7296406	44682253	C	T
12	rs146135791	44682610	G	A
12	rs77665108	44682754	C	T
12	rs78898197	44682812	G	A
12	rs1644009	44682825	A	T
12	rs188538857	44683114	C	T
12	rs534893280	44683258	A	G
12	rs191234594	44683310	G	A
12	rs182388930	44683324	C	T
12	rs186659134	44683422	A	G
12	rs1798026	44683429	G	A
12	rs150900678	44683606	A	C
12	rs188711979	44683894	G	C
12	rs75269471	44684020	A	G
12	rs114602706	44684601	G	A
12	rs1798025	44684611	A	G
12	rs145125866	44684833	A	G
12	rs548212589	44684950	C	T
12	rs76253582	44685126	G	A
12	rs1726900	44685203	A	G
12	rs557699652	44685214	T	C
12	rs57642348	44685394	A	G
12	rs58802461	44685557	A	C
12	rs60441308	44685738	A	G
12	rs182239118	44686029	G	A
12	rs75369396	44686117	A	G
12	rs569451176	44686478	T	C
12	rs182697395	44686538	A	G
12	rs7975491	44686656	G	A
12	rs189849097	44686900	G	A
12	rs75292049	44686939	T	C
12	rs76219427	44687025	G	T
12	rs145043320	44687300	G	T
12	rs534252532	44687344	T	C
12	rs149409762	44687492	T	C
12	rs75303123	44687586	T	C
12	rs1726890	44687671	T	G
12	rs551607423	44687710	A	G
12	rs147364026	44687733	G	A
12	rs1644008	44687794	G	C
12	rs73086782	44687824	G	T
12	rs76150300	44687836	A	G
12	rs535856473	44687934	A	T
12	rs4544066	44688344	G	T
12	rs111724364	44688369	T	A
12	rs573643532	44688405	T	A
12	rs550135995	44688769	A	T
12	rs1643428	44688803	C	T
12	rs145164463	44688925	A	G
12	rs116694724	44689268	A	G
12	rs77937458	44689369	C	T
12	rs543782001	44689461	G	T
12	rs78977289	44689506	T	C
12	rs1644007	44689702	A	C
12	rs569770914	44689719	C	A
12	rs191548115	44689859	A	G
12	rs80322329	44690120	C	G
12	rs145545174	44690293	T	G
12	rs549205053	44690472	A	G
12	rs189092925	44690572	T	C
12	rs79612246	44690583	G	A
12	rs73086784	44690782	G	C
12	rs74084475	44690907	T	C
12	rs574280313	44691083	C	G
12	rs548892018	44691084	C	T
12	rs74084477	44691367	C	T
12	rs185996689	44691797	A	T
12	rs540080749	44691835	T	A
12	rs564836186	44691836	T	A
12	rs190851025	44692069	A	G
12	rs840768	44692089	T	C
12	rs74084479	44692108	C	G
12	rs573050209	44692445	T	G
12	rs189023766	44692477	T	G
12	rs532243476	44692480	T	C
12	rs78343912	44692731	T	C
12	rs539433807	44692787	A	G
12	rs141202761	44692808	T	C
12	rs538916639	44692953	C	A
12	rs73086790	44693070	T	C
12	rs187392788	44693106	A	G
12	rs7966220	44693116	A	G
12	rs138867446	44693209	T	C
12	rs7953537	44693288	G	A
12	rs7953992	44693604	G	A
12	rs1643432	44693945	G	A
12	rs1622682	44693986	T	C
12	rs117563934	44694122	G	T
12	rs1726888	44694296	T	C
12	rs537967160	44694375	T	G
12	rs556296619	44694385	T	C
12	rs76294550	44694464	A	G
12	rs572419138	44694467	T	C
12	rs139310327	44694745	G	T
12	rs1643433	44694842	G	T
12	rs551365033	44694877	G	A
12	rs79432773	44694978	T	G
12	rs1644014	44694993	A	C
12	rs79008767	44695168	A	T
12	rs840767	44695181	T	A
12	rs527949044	44695250	T	C
12	rs564466680	44695255	G	A
12	rs75078731	44695558	C	T
12	rs73086795	44695579	G	A
12	rs146521636	44695812	G	T
12	rs55833086	44696050	T	C
12	rs548542055	44696119	T	C
12	rs117030502	44696177	T	C
12	rs576628380	44696461	G	A
12	rs190948791	44696492	A	G
12	rs142550226	44696535	C	G
12	rs533498895	44696641	C	A
12	rs551251645	44696675	G	A
12	rs17094401	44696784	T	C
12	rs1726887	44696803	T	C
12	rs180837682	44696809	G	A
12	rs1643434	44696846	G	T
12	rs186533177	44696858	T	C
12	rs139355051	44696896	A	G
12	rs550403898	44697552	C	T
12	rs57855837	44697674	A	T
12	rs183231531	44697748	T	C
12	rs144488423	44697909	G	C
12	rs539385617	44698117	T	C
12	rs12315779	44698265	A	C
12	rs840766	44698441	C	G
12	rs575736960	44698686	T	C
12	rs74084486	44698719	A	G
12	rs192427929	44698872	A	G
12	rs536371134	44698888	A	G
12	rs78928655	44698914	A	C
12	rs540097748	44698944	T	C
12	rs74841505	44699159	C	T
12	rs3858725	44699921	G	A
12	rs574474804	44700251	T	G
12	rs192538220	44700305	G	A
12	rs184533322	44700409	A	G
12	rs17094405	44700415	A	G
12	rs142385868	44700628	A	G
12	rs73276236	44700666	A	G
12	rs189125573	44700735	A	G
12	rs181815562	44700818	C	G
12	rs1160835	44701141	T	C
12	rs146787032	44701200	C	A
12	rs17094408	44701284	T	C
12	rs76618078	44701477	C	T
12	rs115448984	44701525	T	C
12	rs17094412	44701947	A	G
12	rs78835640	44701981	A	T
12	rs182075355	44702154	T	C
12	rs78644256	44702173	G	A
12	rs2080876	44702504	G	C
12	rs534535776	44702564	T	G
12	rs1948424	44702626	G	T
12	rs74486492	44702821	G	A
12	rs17094419	44703038	G	A
12	rs77760509	44703077	C	A
12	rs188261891	44703188	A	G
12	rs562144410	44703443	T	A
12	rs75137023	44703487	T	C
12	rs117451349	44703702	G	A
12	rs192962788	44703883	A	C
12	rs114454150	44704087	A	G
12	rs569340439	44704187	T	C
12	rs115500905	44704332	A	T
12	rs840764	44704378	G	A
12	rs575149280	44704683	C	G
12	rs12308857	44704873	C	A
12	rs564979381	44704880	G	A
12	rs116834673	44704972	G	A
12	rs79430401	44705074	C	G
12	rs187002866	44705124	G	A
12	rs11182465	44705220	C	A
12	rs1726884	44705239	T	A
12	rs17094421	44705303	T	G
12	rs79155651	44705305	C	G
12	rs145419953	44705542	G	A
12	rs549641522	44705590	G	A
12	rs60046031	44705682	G	A
12	rs146650165	44705692	A	G
12	rs143748536	44705698	G	A
12	rs137881136	44705706	G	A
12	rs189857031	44705708	G	A
12	rs73276240	44705808	T	G
12	rs75023701	44706018	T	A
12	rs76571582	44706094	C	T
12	rs78501330	44706105	G	C
12	rs73086798	44706232	G	T
12	rs112050490	44706285	G	A
12	rs76256050	44706420	C	T
12	rs115153267	44706473	C	T
12	rs77157352	44706509	G	A
12	rs79817821	44706664	T	A
12	rs139205901	44706733	C	G
12	rs1798023	44706814	G	A
12	rs78687194	44706955	A	G
12	rs75890682	44707040	G	T
12	rs79937324	44707317	A	G
12	rs1098498	44707667	C	T
12	rs1726879	44707941	C	G
12	rs76649382	44707965	G	A
12	rs571997689	44708067	A	T
12	rs189011072	44708105	G	C
12	rs577004761	44708154	T	A
12	rs181491807	44708267	C	G
12	rs574895363	44708353	C	T
12	rs117906378	44708416	C	T
12	rs78040591	44709128	T	C
12	rs565859978	44709129	C	T
12	rs74900819	44709521	A	G
12	rs79035006	44709712	A	C
12	rs1098497	44709968	C	T
12	rs550935236	44710054	G	A
12	rs75740214	44710080	G	T
12	rs77448406	44710107	C	T
12	rs567297168	44710120	G	A
12	rs73088659	44710191	T	C
12	rs74804186	44710201	C	T
12	rs80139766	44710231	C	T
12	rs76421168	44710284	T	C
12	rs555824779	44710312	A	G
12	rs4307772	44710327	G	A
12	rs535602212	44710427	C	A
12	rs560998029	44710486	T	C
12	rs528176310	44710525	G	A
12	rs183105257	44710868	A	G
12	rs144583309	44710918	A	G
12	rs184560532	44710990	T	C
12	rs575183452	44711112	T	C
12	rs60227263	44711249	T	C
12	rs4573751	44711393	G	A
12	rs1625442	44711555	T	C
12	rs143024200	44711584	A	G
12	rs190305644	44711678	A	G
12	rs78193884	44711830	T	G
12	rs73088660	44711845	C	T
12	rs78351539	44711884	A	G
12	rs74865405	44711899	A	G
12	rs181798144	44711964	T	G
12	rs80248055	44712151	G	T
12	rs116582000	44712164	T	C
12	rs114121176	44712290	C	T
12	rs1716606	44712564	C	T
12	rs150008539	44712709	C	G
12	rs80118935	44712747	C	G
12	rs558927907	44712850	G	A
12	rs12315483	44712867	C	T
12	rs80302020	44713218	T	C
12	rs181342382	44713281	G	T
12	rs79833478	44713417	T	C
12	rs76434415	44713455	A	G
12	rs560853608	44713726	A	G
12	rs73088663	44713760	T	G
12	rs535551482	44713766	G	C
12	rs74084494	44713879	A	G
12	rs77781034	44713942	C	A
12	rs75213944	44714149	A	G
12	rs549477857	44714214	C	T
12	rs12316181	44714270	C	A
12	rs79515389	44714441	A	G
12	rs12317783	44714561	A	T
12	rs76655600	44714589	G	C
12	rs79158191	44714724	A	C
12	rs17094423	44714736	C	T
12	rs74318381	44714824	A	G
12	rs547084245	44714847	G	A
12	rs113892233	44715119	C	G
12	rs80005971	44715277	A	G
12	rs564598606	44715317	G	A
12	rs75763871	44715381	T	C
12	rs863482	44715456	C	T
12	rs10506243	44715810	G	A
12	rs184442093	44715909	C	T
12	rs149089981	44716001	A	G
12	rs184539688	44716482	T	A
12	rs10506244	44716528	C	A
12	rs78255834	44716550	C	T
12	rs539802494	44716554	C	G
12	rs181669093	44716909	G	A
12	rs76585271	44716931	A	G
12	rs561085318	44717166	T	C
12	rs548018489	44717197	A	T
12	rs533687119	44717207	G	A
12	rs114527125	44717386	C	A
12	rs78727032	44717396	A	T
12	rs17094437	44717499	A	G
12	rs560779823	44717552	A	G
12	rs80247642	44717555	A	G
12	rs148080727	44717713	C	T
12	rs79097211	44717878	A	G
12	rs76554968	44717883	T	C
12	rs546727294	44717949	C	T
12	rs1726889	44718012	G	T
12	rs565000322	44718121	G	A
12	rs75085471	44718133	G	A
12	rs77899737	44719618	G	A
12	rs183360531	44719663	T	G
12	rs76381217	44720092	T	C
12	rs79294570	44720307	T	C
12	rs7957859	44720874	G	A
12	rs7958975	44721067	T	C
12	rs566699150	44721394	G	A
12	rs12300292	44721805	A	G
12	rs547083894	44721976	G	A
12	rs187710086	44722021	A	G
12	rs145978116	44722045	A	G
12	rs531814439	44722236	C	T
12	rs717488	44722390	G	A
12	rs551489139	44722623	C	T
12	rs1726886	44722776	G	A
12	rs73088667	44722839	G	A
12	rs540595380	44723079	G	C
12	rs1716605	44723185	T	G
12	rs149568195	44723458	T	C
12	rs75368694	44723623	C	T
12	rs189522409	44723624	C	T
12	rs146379038	44723922	T	C
12	rs368651045	44724178	G	T
12	rs543068063	44724672	A	C
12	rs74699319	44724685	C	T
12	rs186567154	44724857	C	T
12	rs193101797	44724880	T	G
12	rs140443500	44725769	G	T
12	rs17094458	44725772	G	A
12	rs183870316	44725887	T	C
12	rs181496922	44726392	T	G
12	rs578126828	44726407	C	T
12	rs540720696	44726529	G	C
12	rs56380149	44726624	A	G
12	rs116919369	44726699	C	T
12	rs190198390	44726834	T	G
12	rs548536479	44726837	A	T
12	rs533598871	44727023	C	T
12	rs1527318	44727080	G	A
12	rs1527319	44727094	C	T
12	rs557150453	44727103	T	C
12	rs575468471	44727130	C	G
12	rs146976181	44727134	C	T
12	rs573178947	44727171	G	T
12	rs540273836	44727259	A	G
12	rs10082784	44727279	G	A
12	rs190994818	44727448	A	C
12	rs183084645	44727553	C	T
12	rs569108362	44727756	A	G
12	rs187414796	44727917	A	T
12	rs73088671	44727986	C	A
12	rs2220726	44728224	G	A
12	rs142070907	44728464	G	A
12	rs17094465	44728836	T	G
12	rs144313959	44728973	A	C
12	rs148799953	44729001	G	A
12	rs150522462	44729391	G	A
12	rs554290888	44729492	G	C
12	rs12423751	44729627	A	G
12	rs188786667	44729630	G	T
12	rs7307771	44729719	G	A
12	rs573327901	44729865	T	C
12	rs840774	44730196	A	C
12	rs535886163	44730476	A	T
12	rs17094473	44730550	C	T
12	rs73088675	44730608	G	A
12	rs555288185	44730682	G	A
12	rs859016	44730707	C	T
12	rs76472613	44730919	G	A
12	rs139511163	44730951	T	G
12	rs149932699	44730999	C	G
12	rs185814656	44731010	T	C
12	rs7313324	44731046	C	G
12	rs191116208	44731132	G	C
12	rs183213198	44731190	C	T
12	rs142209622	44731577	C	T
12	rs79028746	44731834	C	T
12	rs544000920	44732147	C	A
12	rs75674026	44732202	G	A
12	rs1520838	44732393	A	T
12	rs567450664	44732406	T	A
12	rs192592079	44732409	T	G
12	rs184574563	44732427	G	A
12	rs187446606	44732431	A	G
12	rs840773	44732795	T	C
12	rs73088684	44732950	A	G
12	rs575281166	44733153	C	T
12	rs184674349	44733165	G	A
12	rs546497583	44733376	C	T
12	rs11182469	44733396	G	A
12	rs11182470	44733499	G	A
12	rs538942193	44733753	A	C
12	rs575195314	44733847	A	T
12	rs181173657	44733904	T	C
12	rs566528562	44734048	T	G
12	rs840772	44734268	A	C
12	rs73088686	44734438	G	A
12	rs186421758	44734457	G	A
12	rs190735156	44734458	T	C
12	rs570214592	44734912	C	A
12	rs146763712	44735030	T	C
12	rs116569418	44735387	C	G
12	rs7300557	44735461	A	C
12	rs11182471	44735643	C	T
12	rs548560223	44735661	T	C
12	rs1798021	44735733	G	A
12	rs144207473	44735739	T	C
12	rs188034270	44735773	G	A
12	rs563713770	44735881	G	A
12	rs79058711	44735899	C	T
12	rs73276275	44736509	G	T
12	rs553914765	44736662	T	G
12	rs143279183	44736747	C	T
12	rs80316647	44736770	A	G
12	rs148315743	44736942	A	G
12	rs144082206	44737449	A	G
12	rs185370082	44737646	A	G
12	rs76996046	44738161	G	C
12	rs192929267	44738240	G	A
12	rs11182472	44738306	A	G
12	rs11182474	44738455	T	G
12	rs117753919	44738615	A	G
12	rs541091330	44738724	A	T
12	rs10506245	44738822	A	T
12	rs189562481	44739170	G	A
12	rs1798020	44739393	G	T
12	rs7310993	44739672	G	A
12	rs144148302	44740160	C	T
12	rs78595753	44740289	T	C
12	rs139699453	44740670	G	A
12	rs149764173	44740751	C	A
12	rs10506246	44740921	C	T
12	rs539650501	44741303	A	C
12	rs191547348	44741424	T	C
12	rs55986964	44741429	A	G
12	rs77407240	44741696	A	G
12	rs17094494	44741767	T	A
12	rs577159515	44741909	G	C
12	rs566901842	44742595	T	G
12	rs17094496	44742659	G	T
12	rs9739776	44742694	G	A
12	rs559713987	44742750	T	G
12	rs17094505	44742754	A	T
12	rs193255288	44742818	G	A
12	rs9738577	44742827	C	T
12	rs530400378	44742931	A	G
12	rs17094509	44742993	G	A
12	rs75052834	44743112	T	C
12	rs183669828	44743478	T	C
12	rs76565527	44743572	T	C
12	rs200436570	44743924	C	A
12	rs117355124	44743996	A	G
12	rs192893374	44744021	G	A
12	rs188606433	44744508	C	T
12	rs117742292	44744768	C	T
12	rs183794170	44745153	T	C
12	rs554387205	44745293	C	A
12	rs142699325	44745350	A	T
12	rs547531109	44745693	C	T
12	rs1527315	44745913	A	C
12	rs576643585	44746144	T	C
12	rs112346532	44746165	C	T
12	rs532933291	44746347	T	C
12	rs560707160	44746386	C	T
12	rs190188313	44746404	A	G
12	rs541048924	44746762	G	A
12	rs139329527	44746896	G	C
12	rs528054986	44746999	T	G
12	rs555612851	44747584	G	A
12	rs185109077	44747655	G	A
12	rs184227602	44747714	G	A
12	rs557429791	44747754	C	A
12	rs561097026	44747798	T	C
12	rs142552068	44747852	G	A
12	rs562624937	44748095	C	A
12	rs146710815	44748102	A	C
12	rs145868797	44748399	G	C
12	rs4238094	44748446	G	A
12	rs557139208	44748644	G	A
12	rs148192937	44748664	G	A
12	rs529776388	44748981	G	A
12	rs17094516	44749170	A	T
12	rs192007895	44749185	G	A
12	rs145986347	44749285	T	C
12	rs148503685	44749480	A	C
12	rs550443320	44750014	C	A
12	rs574049401	44750234	G	C
12	rs190451791	44750564	G	A
12	rs151297958	44750717	A	C
12	rs553346013	44750943	T	A
12	rs73088689	44750952	G	A
12	rs10736020	44751009	T	C
12	rs564447508	44751288	A	G
12	rs370029400	44751360	G	A
12	rs2897810	44751393	A	C
12	rs537179149	44751571	T	C
12	rs1527320	44752159	G	A
12	rs536080161	44752306	G	A
12	rs367908869	44752595	T	C
12	rs183257382	44752632	A	G
12	rs148240750	44752676	C	A
12	rs10506247	44752685	C	T
12	rs554067138	44752992	C	A
12	rs558436731	44753048	G	A
12	rs55761438	44753230	A	C
12	rs77130918	44753278	G	A
12	rs187661641	44753308	T	C
12	rs11182476	44754243	T	G
12	rs111648171	44754617	C	T
12	rs144802708	44754779	T	C
12	rs117447371	44754802	G	A
12	rs11182477	44755194	T	C
12	rs56126066	44755310	A	G
12	rs79463651	44755348	C	A
12	rs7310784	44755510	T	C
12	rs547736415	44755570	A	C
12	rs115807826	44755574	C	A
12	rs190777053	44755914	T	C
12	rs73088699	44756021	C	T
12	rs17094532	44756044	A	T
12	rs530976651	44756192	A	G
12	rs183107736	44756337	C	T
12	rs546984225	44756363	T	A
12	rs534053573	44756642	A	G
12	rs191265677	44756662	A	G
12	rs1405661	44756922	C	G
12	rs10748396	44757065	T	G
12	rs150110044	44757209	A	G
12	rs540453364	44758100	A	G
12	rs73088702	44758260	A	C
12	rs535094486	44758579	T	C
12	rs143526495	44758827	A	G
12	rs537591700	44759488	G	T
12	rs17641088	44759498	G	A
12	rs143877116	44759956	A	G
12	rs146433516	44760116	A	T
12	rs76787060	44760231	G	A
12	rs840771	44760254	G	A
12	rs542135078	44760390	C	T
12	rs112066988	44760395	T	G
12	rs183214095	44760398	C	A
12	rs540939927	44760414	G	C
12	rs186422729	44760539	G	A
12	rs530614278	44760580	G	A
12	rs547706578	44760790	G	A
12	rs56209461	44760873	G	C
12	rs186556054	44761073	T	C
12	rs114869458	44761127	T	A
12	rs117842399	44761198	G	T
12	rs117071120	44761208	T	C
12	rs73090608	44761260	G	A
12	rs555505217	44761675	A	G
12	rs150360937	44761681	A	C
12	rs374097253	44761717	A	C
12	rs79248757	44761761	A	C
12	rs536004958	44761900	G	A
12	rs184022956	44762163	G	C
12	rs542605584	44762655	C	T
12	rs73090670	44762723	A	G
12	rs557192044	44763074	G	A
12	rs17094543	44763518	G	A
12	rs11182478	44763561	G	A
12	rs140121726	44763591	G	A
12	rs183788427	44763732	T	C
12	rs569040680	44763779	T	A
12	rs17094544	44763798	C	T
12	rs555854434	44764151	T	A
12	rs73090673	44764199	T	C
12	rs573457629	44764227	T	G
12	rs1798033	44764403	C	T
12	rs149669395	44764445	T	C
12	rs145455905	44764473	A	G
12	rs113392024	44764544	A	G
12	rs112105479	44764548	A	G
12	rs568171051	44764662	T	C
12	rs61933058	44765230	G	A
12	rs369736254	44765242	G	A
12	rs2068103	44765310	G	T
12	rs1798032	44765318	C	T
12	rs535164278	44765451	T	G
12	rs140387287	44765849	G	A
12	rs74085149	44765885	T	C
12	rs184022699	44765971	G	A
12	rs138130125	44766066	T	C
12	rs544089102	44766074	A	C
12	rs73090675	44766285	G	A
12	rs116917542	44766325	A	G
12	rs74085150	44766786	A	G
12	rs554131270	44766955	G	A
12	rs191817891	44767756	A	G
12	rs557767561	44767929	C	T
12	rs73090676	44767931	T	C
12	rs56392026	44767974	A	C
12	rs540178550	44768075	T	A
12	rs57441292	44768153	A	G
12	rs1389467	44768204	C	G
12	rs142008020	44768347	A	G
12	rs186965873	44768451	C	G
12	rs551358775	44768689	G	A
12	rs76158394	44768801	C	T
12	rs17094557	44768912	T	C
12	rs147172773	44769153	G	T
12	rs190687113	44769332	C	T
12	rs55844847	44769547	A	G
12	rs144453543	44769737	A	C
12	rs546811346	44769739	G	A
12	rs17094560	44769768	A	C
12	rs538893372	44769784	G	T
12	rs75958535	44769871	T	C
12	rs535857912	44769903	A	G
12	rs73090679	44769990	C	T
12	rs73090681	44770058	T	C
12	rs73090683	44770301	G	A
12	rs199643524	44770361	C	T
12	rs117394252	44770496	C	T
12	rs188771708	44770501	G	A
12	rs11182479	44770544	A	G
12	rs575844725	44770581	A	C
12	rs142672356	44770610	T	C
12	rs1716609	44770767	C	T
12	rs181359258	44770863	G	C
12	rs140948557	44771077	A	T
12	rs185387254	44771279	A	C
12	rs532456883	44771341	G	A
12	rs185843542	44771367	A	G
12	rs192310979	44771550	T	C
12	rs112620880	44771551	A	G
12	rs140606304	44771786	A	G
12	rs1316959	44771815	C	T
12	rs559961925	44772184	T	C
12	rs74085153	44772264	T	C
12	rs17121314	44772302	C	A
12	rs78302494	44772400	T	C
12	rs148370219	44772456	G	A
12	rs552531667	44773030	C	T
12	rs140447401	44773102	A	G
12	rs187433471	44773236	C	A
12	rs553867844	44773246	G	A
12	rs193260537	44773609	C	A
12	rs184226601	44773877	T	C
12	rs144281594	44774048	G	C
12	rs567822441	44774093	G	A
12	rs533010713	44774194	A	G
12	rs548327941	44774277	G	C
12	rs539887889	44774501	C	T
12	rs570162705	44774566	T	C
12	rs7314412	44774645	A	T
12	rs566516829	44774717	A	G
12	rs565531413	44774989	G	A
12	rs17094566	44774999	A	G
12	rs79904179	44775018	A	G
12	rs141070934	44775147	C	G
12	rs143631590	44775248	T	C
12	rs542717772	44775466	G	A
12	rs140626519	44775709	A	G
12	rs549512922	44775743	T	G
12	rs191423285	44776134	C	A
12	rs17094569	44776299	C	T
12	rs17094571	44776304	G	C
12	rs75733824	44776335	G	A
12	rs73090698	44776365	G	A
12	rs78574655	44776449	T	C
12	rs60072165	44776794	G	T
12	rs552143502	44776882	T	C
12	rs571895411	44776883	T	C
12	rs73090700	44776967	A	T
12	rs192242423	44777115	G	A
12	rs145796009	44777164	G	A
12	rs138638616	44777169	T	G
12	rs141739544	44777800	G	A
12	rs548097422	44777864	G	T
12	rs76485283	44777931	A	G
12	rs73090702	44777999	A	G
12	rs534189909	44778091	C	A
12	rs139997128	44778279	T	G
12	rs73092503	44778451	A	G
12	rs73092504	44778514	C	A
12	rs74085155	44778561	A	G
12	rs7955106	44778595	C	G
12	rs180802854	44778635	C	T
12	rs17094577	44778647	G	A
12	rs1353148	44779522	A	G
12	rs78016617	44779692	A	C
12	rs117457086	44779829	A	G
12	rs76196631	44779834	T	C
12	rs537834393	44780006	A	G
12	rs568209046	44780044	T	C
12	rs61035347	44780052	A	G
12	rs557752601	44780132	G	A
12	rs73092506	44780210	C	T
12	rs527861563	44780360	A	C
12	rs11182480	44780362	C	T
12	rs189983487	44780452	G	A
12	rs143461939	44780459	A	T
12	rs74085157	44780493	T	A
12	rs73092508	44780720	C	T
12	rs192537005	44780735	G	A
12	rs561716896	44781201	C	T
12	rs80162679	44781367	C	T
12	rs529591424	44781661	A	C
12	rs201548842	44781805	A	G
12	rs183776630	44781915	G	C
12	rs150882895	44781918	A	G
12	rs567561397	44782092	C	T
12	rs143561221	44782265	G	A
12	rs145250942	44782738	A	G
12	rs186863749	44782974	C	G
12	rs538612831	44783041	G	A
12	rs568565831	44783059	C	A
12	rs7974460	44783123	A	G
12	rs74085171	44783558	C	G
12	rs191214856	44783937	G	C
12	rs578159812	44784045	T	C
12	rs10506248	44784231	C	A
12	rs539308817	44784419	T	A
12	rs114602859	44784445	G	T
12	rs73092511	44784649	G	C
12	rs529985833	44784932	C	A
12	rs74085173	44784981	C	T
12	rs75061376	44785130	A	G
12	rs78773540	44785262	C	T
12	rs79201251	44785375	C	G
12	rs117658621	44785818	A	C
12	rs139911031	44785851	C	T
12	rs12320849	44786290	C	T
12	rs540308649	44786363	T	A
12	rs543564471	44786406	C	T
12	rs74085176	44786909	A	G
12	rs182217251	44787076	C	A
12	rs185208682	44787089	C	A
12	rs527947672	44787321	T	G
12	rs185385192	44787410	A	C
12	rs189843029	44787416	T	C
12	rs565882045	44787631	T	C
12	rs541139569	44787945	G	C
12	rs141772316	44788353	A	T
12	rs562123599	44788490	G	T
12	rs77169367	44788537	G	A
12	rs74085177	44788578	C	T
12	rs74085178	44788579	T	C
12	rs74520485	44788679	A	G
12	rs573961992	44789015	C	A
12	rs68098210	44789089	T	C
12	rs57673436	44789367	G	A
12	rs56204845	44789496	G	A
12	rs186241964	44789556	A	G
12	rs182771839	44789797	G	A
12	rs192861746	44790029	T	C
12	rs182597337	44790072	G	C
12	rs561235264	44790108	G	T
12	rs74543774	44790277	G	T
12	rs550239653	44790372	G	C
12	rs540395997	44790435	A	G
12	rs557483830	44790590	C	T
12	rs560937740	44790694	G	C
12	rs73276296	44790787	T	C
12	rs564864132	44790899	A	G
12	rs140795798	44791317	T	C
12	rs192022119	44791351	G	A
12	rs17094591	44791399	G	A
12	rs542771449	44791436	C	T
12	rs1493758	44791617	G	A
12	rs532276081	44791703	A	G
12	rs146231950	44791841	A	T
12	rs1493756	44791873	G	T
12	rs181101722	44791887	G	T
12	rs75096973	44791892	T	G
12	rs1493755	44792000	G	A
12	rs75557249	44792193	A	G
12	rs527388732	44792267	T	A
12	rs144251154	44792378	G	C
12	rs148720945	44792414	A	G
12	rs190902213	44792445	G	A
12	rs548565756	44792502	A	G
12	rs139933439	44792990	A	C
12	rs61934161	44793025	A	G
12	rs73276299	44793072	A	G
12	rs10880632	44793224	G	A
12	rs192648212	44793310	A	T
12	rs141112401	44793416	C	T
12	rs576251732	44793494	T	C
12	rs149847840	44793694	C	T
12	rs190079839	44793789	C	G
12	rs549678275	44793891	C	G
12	rs17094610	44794002	C	A
12	rs869629	44794076	A	G
12	rs75375068	44794279	G	T
12	rs869628	44794353	A	G
12	rs138599613	44794448	T	C
12	rs562075602	44794619	T	C
12	rs573786486	44794625	G	A
12	rs75635157	44794877	T	A
12	rs185209647	44794898	T	C
12	rs150594299	44794950	C	T
12	rs751921	44795006	A	C
12	rs55636254	44795301	A	T
12	rs116266724	44795654	A	G
12	rs181388888	44795670	T	C
12	rs147308437	44795789	T	C
12	rs182268819	44796038	G	C
12	rs563351138	44796146	G	A
12	rs542537879	44796271	A	T
12	rs142389495	44796274	A	T
12	rs530234467	44796472	G	C
12	rs151327166	44796555	G	A
12	rs56204564	44796585	A	C
12	rs555442415	44797390	C	G
12	rs143210403	44797463	C	T
12	rs73092522	44797785	A	G
12	rs73092524	44797842	A	T
12	rs79261984	44797909	T	C
12	rs553609869	44797981	C	T
12	rs572681237	44798483	G	A
12	rs540877737	44798843	A	C
12	rs7133937	44799124	T	A
12	rs75466261	44799148	T	C
12	rs17561707	44799720	G	A
12	rs17094613	44799860	G	T
12	rs17094614	44800235	C	T
12	rs144486838	44800600	A	G
12	rs35274923	44801078	T	C
12	rs11611513	44801297	C	G
12	rs150959445	44801372	A	G
12	rs566021642	44801408	A	T
12	rs140771622	44801418	G	A
12	rs190133616	44801619	C	G
12	rs17094615	44801627	T	C
12	rs1873981	44801653	C	A
12	rs562201434	44801740	T	A
12	rs12308701	44801922	A	G
12	rs181047919	44802153	G	A
12	rs541190472	44802261	G	A
12	rs1873980	44802383	G	A
12	rs11182486	44802406	G	A
12	rs7309473	44803291	G	T
12	rs540272930	44803797	G	T
12	rs190730182	44803889	G	A
12	rs74418924	44804146	C	G
12	rs543246960	44804370	T	A
12	rs75519868	44804458	C	G
12	rs10880633	44804492	C	A
12	rs10880634	44804494	G	A
12	rs10880635	44804506	A	T
12	rs7295193	44804533	T	C
12	rs540906826	44804927	C	T
12	rs10880637	44804968	A	G
12	rs540860448	44805133	A	G
12	rs73092594	44805388	G	T
12	rs180893482	44805390	T	G
12	rs537807208	44805400	A	C
12	rs572743803	44805438	T	A
12	rs112335450	44805484	A	G
12	rs73278309	44805664	C	T
12	rs10880638	44805981	T	C
12	rs138269028	44806109	C	A
12	rs568048104	44806238	G	A
12	rs535485107	44806317	C	A
12	rs534364144	44806445	C	T
12	rs11610415	44806696	A	T
12	rs187239951	44806742	G	A
12	rs550091399	44806963	T	G
12	rs11182488	44807199	G	A
12	rs10880639	44807238	T	A
12	rs574799231	44807384	C	T
12	rs139470871	44807499	G	A
12	rs548189304	44807792	T	C
12	rs535751859	44808070	G	T
12	rs11182489	44808174	G	A
12	rs536454622	44808212	T	A
12	rs12305574	44808335	C	T
12	rs189046132	44808940	A	G
12	rs151213592	44809055	A	G
12	rs184215959	44809161	A	T
12	rs10880640	44809186	G	T
12	rs7958911	44809545	A	G
12	rs574890661	44809600	T	G
12	rs12313828	44809818	T	G
12	rs186250553	44809830	A	T
12	rs55936796	44809935	G	T
12	rs60953219	44809956	G	C
12	rs566897328	44810106	T	G
12	rs138360932	44810335	T	C
12	rs73278311	44810577	G	C
12	rs117522218	44810877	T	C
12	rs536119896	44810883	C	T
12	rs548328952	44811076	T	C
12	rs61208392	44811548	A	G
12	rs548465230	44811558	G	C
12	rs188040194	44811636	C	T
12	rs147350332	44811690	A	G
12	rs576940717	44811730	C	A
12	rs75168527	44811761	T	C
12	rs55910534	44811768	A	G
12	rs542855269	44811826	A	G
12	rs61294360	44811967	C	T
12	rs56315015	44812015	A	G
12	rs57288749	44812072	G	A
12	rs143502329	44812083	T	C
12	rs60013214	44812109	A	G
12	rs540555875	44812537	C	T
12	rs58604649	44812608	A	T
12	rs530156089	44812625	C	T
12	rs57942073	44812672	A	T
12	rs60243347	44812705	G	A
12	rs56811605	44812879	C	T
12	rs558781108	44812933	G	C
12	rs74354866	44812946	A	C
12	rs116051543	44813452	T	A
12	rs11613516	44813550	T	A
12	rs530866894	44813564	T	C
12	rs570736392	44813740	A	G
12	rs7978776	44813783	A	C
12	rs7965110	44813826	G	A
12	rs564251804	44813968	A	G
12	rs189484787	44814000	G	A
12	rs146540176	44814032	A	G
12	rs528877338	44814099	C	T
12	rs73094319	44814253	A	G
12	rs551080186	44814331	T	C
12	rs73094321	44814359	T	C
12	rs12308760	44814544	T	C
12	rs141315161	44814569	T	C
12	rs145062800	44814591	A	G
12	rs12308816	44814594	A	C
12	rs12317228	44814677	C	T
12	rs540644716	44814960	C	T
12	rs11612521	44815046	T	C
12	rs11612522	44815065	T	C
12	rs568639542	44815107	T	C
12	rs7969400	44815108	G	A
12	rs7969428	44815188	G	A
12	rs182651168	44815220	G	T
12	rs186466041	44815293	G	A
12	rs7972882	44815425	C	T
12	rs116172459	44815580	T	A
12	rs530548465	44815661	G	C
12	rs1353147	44815705	G	A
12	rs1353146	44815714	C	A
12	rs1353145	44815771	A	T
12	rs555592689	44815915	G	A
12	rs12319354	44816303	C	A
12	rs147173034	44816870	T	C
12	rs546418928	44817111	C	T
12	rs12311228	44817356	G	A
12	rs73094334	44817542	C	G
12	rs561093675	44818022	G	A
12	rs73278316	44818184	C	T
12	rs548479027	44818394	A	G
12	rs570597387	44818658	T	C
12	rs145766168	44818732	T	C
12	rs542912259	44818791	G	C
12	rs565022245	44819000	G	T
12	rs17094631	44819019	G	A
12	rs17121316	44819151	G	A
12	rs17121322	44819162	G	A
12	rs73094339	44819242	C	G
12	rs537906790	44819375	C	T
12	rs56115011	44819457	T	C
12	rs17094634	44819569	A	G
12	rs151084346	44819774	C	G
12	rs146909147	44820086	G	A
12	rs531340723	44820264	A	G
12	rs1353144	44820315	T	A
12	rs190372939	44820384	C	A
12	rs1353143	44820597	A	G
12	rs139322576	44820667	T	C
12	rs12318553	44820855	T	A
12	rs12297907	44820992	A	G
12	rs181784984	44821017	C	A
12	rs78616814	44821153	A	G
12	rs11182490	44821174	A	G
12	rs566681203	44821215	A	T
12	rs186852637	44821219	A	G
12	rs552446096	44821277	A	T
12	rs76089094	44821324	C	G
12	rs73094350	44821365	A	G
12	rs77408268	44821558	T	C
12	rs1873979	44821769	T	C
12	rs1873978	44821961	T	C
12	rs114841926	44822247	C	T
12	rs10880641	44822269	C	T
12	rs185262595	44822398	T	C
12	rs7962332	44822645	A	C
12	rs73094354	44822749	C	T
12	rs7965383	44822853	A	C
12	rs7964751	44823041	A	G
12	rs529290316	44823268	C	T
12	rs189629919	44823636	C	T
12	rs143633548	44823671	G	A
12	rs192185242	44823881	A	G
12	rs142561907	44824322	T	C
12	rs11182493	44824323	A	G
12	rs144778792	44824627	T	G
12	rs147966928	44824747	C	T
12	rs184152317	44824750	A	G
12	rs56290840	44824762	G	A
12	rs12319211	44824818	T	C
12	rs143041251	44824930	T	A
12	rs74418349	44824986	G	A
12	rs76237499	44825282	G	A
12	rs181293482	44825370	G	A
12	rs185406767	44825395	T	C
12	rs11182495	44825753	T	C
12	rs185908883	44825769	C	T
12	rs191999201	44825938	C	T
12	rs142571980	44826059	A	G
12	rs145996808	44826105	G	A
12	rs571746695	44826149	T	G
12	rs11182496	44826422	T	C
12	rs11182497	44826473	A	G
12	rs562615791	44826569	A	G
12	rs12301564	44826575	G	A
12	rs141829144	44826627	C	A
12	rs78254861	44826720	T	A
12	rs572897913	44826939	C	T
12	rs185605062	44827518	G	A
12	rs1873977	44827624	A	G
12	rs190125084	44827800	A	G
12	rs150642494	44828245	C	A
12	rs116959033	44828386	A	G
12	rs552602940	44828407	C	T
12	rs73278323	44828871	A	T
12	rs144869511	44829165	G	C
12	rs78278615	44829334	G	A
12	rs568483611	44829532	A	G
12	rs11182498	44829612	C	T
12	rs77156404	44829613	A	G
12	rs537371409	44829627	C	T
12	rs186125069	44829705	G	A
12	rs148824573	44829766	G	T
12	rs7961768	44830059	A	T
12	rs187291758	44830060	T	A
12	rs7958792	44830086	G	A
12	rs555245267	44830292	T	G
12	rs185906785	44830407	C	T
12	rs190276021	44830514	A	G
12	rs370522939	44830566	C	G
12	rs183234690	44830673	C	T
12	rs73094362	44830744	G	C
12	rs11837624	44831130	T	C
12	rs75599730	44831287	A	T
12	rs184379225	44831447	T	G
12	rs571154468	44831583	C	T
12	rs542183674	44831779	C	T
12	rs555959505	44831909	G	T
12	rs545419137	44832060	G	A
12	rs73278325	44832117	T	C
12	rs73278326	44832234	G	A
12	rs58161760	44833173	C	T
12	rs117521185	44833177	G	A
12	rs184181526	44833196	G	A
12	rs529760545	44833313	G	A
12	rs566604771	44833326	A	T
12	rs140105940	44833745	T	C
12	rs142898393	44833844	C	T
12	rs551989392	44834164	C	T
12	rs117086290	44834254	A	G
12	rs544452756	44834634	C	T
12	rs78542714	44834642	T	C
12	rs527343742	44834676	C	T
12	rs61934164	44834772	A	G
12	rs17094647	44835241	G	A
12	rs17121326	44835334	G	A
12	rs1493751	44835346	G	A
12	rs542244298	44835567	G	A
12	rs186516084	44835716	G	T
12	rs7133058	44835753	G	A
12	rs56367710	44836039	C	T
12	rs12310262	44836128	G	A
12	rs79075649	44836164	G	A
12	rs77981250	44836396	A	G
12	rs188338861	44836447	C	T
12	rs547244144	44836516	A	T
12	rs142951039	44836802	T	C
12	rs1948461	44837245	T	C
12	rs139941558	44837505	G	T
12	rs562018992	44837583	T	A
12	rs551131522	44837661	T	C
12	rs56750810	44837950	A	T
12	rs189336236	44838096	A	G
12	rs7969614	44838183	G	A
12	rs73278329	44838247	T	A
12	rs68107418	44838720	T	G
12	rs115652591	44838911	T	C
12	rs59257444	44839237	T	C
12	rs7138748	44839456	T	C
12	rs146699326	44839526	C	T
12	rs7297038	44839752	T	C
12	rs191467946	44839766	C	T
12	rs7312860	44839847	G	A
12	rs185264025	44839933	T	G
12	rs528720735	44840361	C	T
12	rs550522163	44840438	A	G
12	rs57180808	44840520	G	T
12	rs17094655	44840791	G	T
12	rs565148447	44840811	C	T
12	rs536286535	44841049	T	A
12	rs79215147	44841079	A	T
12	rs138901286	44841126	T	C
12	rs73094372	44841182	T	C
12	rs73094373	44841227	T	C
12	rs150677362	44841474	C	T
12	rs11610751	44841745	T	C
12	rs543058749	44841793	A	G
12	rs75765654	44842007	C	T
12	rs544368751	44842112	T	C
12	rs11182500	44842114	T	C
12	rs542510828	44842166	T	C
12	rs75889908	44842261	C	G
12	rs118130214	44842564	T	G
12	rs117882543	44842570	A	G
12	rs182668301	44842653	G	C
12	rs114808732	44842849	G	C
12	rs561721920	44842977	A	G
12	rs529118054	44843056	T	C
12	rs142093495	44843363	C	T
12	rs765530	44843453	G	A
12	rs574920791	44843490	G	A
12	rs193024949	44843617	A	G
12	rs11182501	44843631	C	T
12	rs530804473	44843954	T	C
12	rs1817884	44844057	T	C
12	rs143199436	44844338	T	C
12	rs113847345	44844346	A	G
12	rs148440640	44844350	T	C
12	rs11612006	44844400	T	C
12	rs113610176	44844407	A	G
12	rs60891666	44844576	T	C
12	rs57115451	44844669	A	G
12	rs185395884	44844697	T	C
12	rs61930791	44844919	A	C
12	rs59369951	44844942	G	A
12	rs553122043	44845074	A	G
12	rs542891317	44845185	A	G
12	rs557191737	44845463	C	T
12	rs546549588	44845486	T	C
12	rs148317240	44845634	T	C
12	rs113191138	44845661	A	G
12	rs66804469	44845814	G	A
12	rs138491486	44845906	T	C
12	rs143053861	44845975	T	C
12	rs113763959	44846137	T	C
12	rs574410814	44846296	A	T
12	rs139042647	44846341	G	A
12	rs143961160	44846501	C	T
12	rs566658614	44846560	T	C
12	rs7309287	44846626	G	A
12	rs574421618	44846635	C	T
12	rs191629220	44846739	A	T
12	rs7134756	44846744	C	A
12	rs7304503	44846775	G	C
12	rs55923007	44847003	A	C
12	rs567941239	44847034	T	C
12	rs185481762	44847118	G	A
12	rs55726837	44847331	A	T
12	rs557866389	44847488	C	T
12	rs575417926	44847583	T	C
12	rs556498469	44847610	C	T
12	rs111376238	44847748	A	C
12	rs57549971	44847887	G	C
12	rs111610863	44847914	G	A
12	rs556672471	44847967	A	C
12	rs145842403	44848301	C	T
12	rs182675095	44848494	T	C
12	rs112587406	44848584	C	T
12	rs113571966	44848600	C	T
12	rs73278346	44848739	C	T
12	rs150504082	44848814	T	C
12	rs75731531	44848937	T	C
12	rs112200836	44849145	C	T
12	rs552748708	44849313	A	C
12	rs11611818	44849316	G	C
12	rs190731276	44849370	C	A
12	rs560869001	44849405	C	T
12	rs570218017	44849591	A	G
12	rs534784469	44849791	G	A
12	rs553086308	44849846	T	C
12	rs35858458	44850008	C	T
12	rs11182502	44850020	C	T
12	rs192305094	44850224	G	A
12	rs7132743	44850262	T	C
12	rs569074384	44850326	C	A
12	rs79088079	44850355	G	C
12	rs560595139	44850488	A	G
12	rs55670411	44850680	A	G
12	rs117620881	44850861	T	C
12	rs112592373	44851127	T	A
12	rs544552230	44851595	C	A
12	rs77201047	44851612	A	G
12	rs10506249	44852066	A	G
12	rs191302758	44852127	A	C
12	rs182574060	44852146	A	T
12	rs531624212	44852196	C	G
12	rs191040049	44852474	T	C
12	rs183223224	44852482	G	A
12	rs7133536	44852801	G	T
12	rs568732403	44853126	T	C
12	rs139541838	44853178	C	T
12	rs73278355	44853311	A	G
12	rs17121761	44853566	A	G
12	rs146588249	44853575	T	C
12	rs149159294	44853602	A	G
12	rs140530133	44853996	C	T
12	rs555132845	44854010	A	G
12	rs78775726	44854046	T	G
12	rs57865483	44854123	C	A
12	rs1979714	44854182	A	G
12	rs1493749	44854404	A	G
12	rs141141937	44854444	T	C
12	rs12297783	44854533	T	A
12	rs56246701	44854840	T	C
12	rs17647918	44854994	G	A
12	rs146926368	44855036	C	T
12	rs17094680	44855181	T	C
12	rs571463781	44855192	G	A
12	rs531118774	44855449	G	A
12	rs34439375	44855523	T	C
12	rs11611112	44855631	C	G
12	rs547107384	44855649	T	A
12	rs79676279	44856209	G	A
12	rs61930793	44856313	C	T
12	rs118099052	44856413	T	A
12	rs73278358	44856766	C	T
12	rs565309822	44856889	A	G
12	rs144217865	44857090	T	C
12	rs185252981	44857272	T	C
12	rs76172615	44857445	C	T
12	rs541999833	44858334	C	T
12	rs80021205	44858662	C	T
12	rs369390287	44858760	C	G
12	rs559845383	44858915	A	T
12	rs527385060	44858956	G	A
12	rs150120582	44859022	T	G
12	rs112839461	44859137	G	A
12	rs183475446	44859250	C	T
12	rs9971697	44859347	T	G
12	rs9971755	44859388	C	G
12	rs561613479	44859405	G	A
12	rs79855005	44859500	C	T
12	rs11182504	44859930	A	G
12	rs58635872	44860351	T	C
12	rs148561466	44860572	A	C
12	rs542739959	44861066	C	T
12	rs112010911	44861498	A	G
12	rs190220389	44861505	A	G
12	rs546773079	44861602	T	C
12	rs571510601	44861630	A	G
12	rs12369845	44861678	A	G
12	rs2408000	44862067	C	G
12	rs550803090	44862081	T	C
12	rs144932858	44862138	A	G
12	rs145852464	44862205	C	T
12	rs151177321	44862471	T	G
12	rs540643290	44862581	A	G
12	rs565336411	44862593	T	C
12	rs1602945	44862695	C	T
12	rs570167504	44862862	A	G
12	rs573488923	44863024	C	T
12	rs527584589	44863322	G	A
12	rs566872984	44863495	C	A
12	rs140287777	44863507	C	T
12	rs1493754	44863561	A	C
12	rs550230678	44863682	T	A
12	rs567099148	44864022	A	G
12	rs552870593	44864074	T	G
12	rs59103414	44864144	G	T
12	rs149359434	44864223	T	C
12	rs543043414	44864267	T	C
12	rs541156139	44864289	C	T
12	rs532070680	44864666	C	T
12	rs61930794	44865299	A	C
12	rs529255665	44865369	C	G
12	rs576082590	44865530	A	G
12	rs11613010	44865544	C	A
12	rs576544201	44865791	T	C
12	rs529602565	44865896	T	C
12	rs570075029	44866017	T	C
12	rs184239991	44866087	G	A
12	rs577745871	44866136	A	G
12	rs545004640	44866447	A	G
12	rs189373313	44866625	A	G
12	rs546879031	44866733	G	A
12	rs12099638	44866804	G	A
12	rs12099639	44866812	C	A
12	rs555915163	44866934	C	T
12	rs11182507	44867048	T	C
12	rs554061214	44867102	G	A
12	rs12824337	44867166	C	T
12	rs141025451	44867172	C	A
12	rs12298913	44867358	T	C
12	rs12312069	44867688	A	G
12	rs550569559	44867985	A	C
12	rs182663463	44868006	C	G
12	rs116314276	44868233	A	G
12	rs73278378	44868328	G	C
12	rs575896204	44868359	G	A
12	rs143782723	44868672	A	T
12	rs570547808	44868936	G	A
12	rs57840035	44869080	C	T
12	rs182430490	44869532	G	A
12	rs189140723	44869625	G	A
12	rs558951477	44869796	C	G
12	rs187359062	44869924	A	C
12	rs191805955	44869925	T	A
12	rs73094387	44870105	C	T
12	rs73278380	44870111	T	C
12	rs12317487	44870173	A	G
12	rs12304431	44870207	T	C
12	rs117088439	44870410	G	A
12	rs572002746	44870464	C	A
12	rs139117072	44870488	T	C
12	rs143967864	44870489	A	G
12	rs575966781	44870528	A	C
12	rs140880975	44870574	C	G
12	rs552800449	44870632	C	G
12	rs12306063	44870741	T	C
12	rs190662846	44870924	T	C
12	rs73278385	44871218	A	G
12	rs74085028	44871331	T	C
12	rs190543515	44871422	G	A
12	rs181381686	44871447	A	G
12	rs116955012	44871548	T	G
12	rs558312803	44871743	T	C
12	rs76820366	44871794	A	C
12	rs1586977	44872294	G	C
12	rs74085029	44872318	A	C
12	rs74085030	44872418	T	C
12	rs1586976	44872474	A	G
12	rs563590431	44872547	T	G
12	rs77608635	44872675	C	T
12	rs567486137	44873051	T	C
12	rs183166246	44873223	A	C
12	rs187491735	44873250	G	A
12	rs543846543	44873810	C	T
12	rs185068453	44873853	T	C
12	rs75823523	44874086	A	G
12	rs2408001	44874262	T	C
12	rs56395007	44874447	G	A
12	rs188286194	44874679	G	A
12	rs117507790	44875070	T	C
12	rs535391747	44875118	G	A
12	rs74410545	44875189	T	C
12	rs564166465	44875195	C	T
12	rs552796371	44875227	T	C
12	rs552332488	44875443	T	G
12	rs192570243	44875445	C	T
12	rs77420040	44875546	G	A
12	rs576074074	44875640	G	C
12	rs117078508	44875708	A	G
12	rs117089208	44875850	T	G
12	rs112329531	44876202	T	C
12	rs542408537	44876276	G	A
12	rs181666368	44876478	A	G
12	rs139047251	44876523	T	C
12	rs117102431	44876571	G	A
12	rs533174486	44876575	T	C
12	rs143722435	44876741	G	A
12	rs73094391	44876826	A	C
12	rs59801269	44876894	C	A
12	rs189880810	44877114	T	C
12	rs559800924	44877194	T	C
12	rs113013228	44877297	T	G
12	rs139041207	44877408	T	C
12	rs189658042	44877661	A	G
12	rs563511630	44877682	C	T
12	rs549268887	44877848	C	T
12	rs61930795	44878034	T	C
12	rs117202522	44878276	T	G
12	rs144502713	44878513	T	C
12	rs148424007	44878521	G	A
12	rs147613172	44879014	G	C
12	rs571590444	44879097	A	T
12	rs554777202	44879201	T	G
12	rs188327896	44879240	C	G
12	rs147842931	44879247	C	T
12	rs74085040	44879503	A	G
12	rs7960681	44879786	A	C
12	rs115594365	44879975	G	C
12	rs145269395	44880001	T	A
12	rs559996702	44880039	A	G
12	rs561529059	44880087	G	A
12	rs566893376	44880227	T	G
12	rs56286815	44880404	A	C
12	rs55921214	44880620	A	C
12	rs12582878	44880746	G	A
12	rs189476474	44880880	T	C
12	rs74761095	44881196	A	T
12	rs73094394	44881709	C	G
12	rs562490482	44882314	T	A
12	rs117855232	44882337	T	C
12	rs117321443	44882442	C	T
12	rs10880646	44882610	T	C
12	rs12366933	44882689	C	T
12	rs150718546	44882731	T	C
12	rs113918860	44882753	T	A
12	rs567536580	44882834	T	C
12	rs140529554	44883215	A	G
12	rs569642865	44883430	C	T
12	rs553385490	46023572	G	T
12	rs150048032	46023734	A	G
12	rs144994819	46024229	G	C
12	rs571655878	46024333	C	T
```
