## Supplementary material for "Dopamine and schizophrenia from bench to bedside: Discovery of a striatal co-expression risk gene set that predicts in vivo measures of striatal function": Compressed zipped directory containing SNPs used to compute the C80-PRS: C80.g1000 (part 95 of 141)

```
12	rs542771080	46024448	G	C
12	rs572633464	46024577	G	A
12	rs7970649	46024686	A	T
12	rs34920499	46024786	G	A
12	rs528634289	46024870	C	T
12	rs547074926	46024900	G	A
12	rs11183146	46024937	G	A
12	rs140273855	46024940	T	A
12	rs116955889	46025200	C	T
12	rs141308697	46025207	C	T
12	rs10880828	46025223	G	A
12	rs10880829	46025650	C	G
12	rs558248465	46025666	A	G
12	rs10880830	46025799	C	G
12	rs118027751	46025824	A	C
12	rs117751804	46026081	C	G
12	rs184556832	46026103	A	G
12	rs187773355	46026292	A	G
12	rs74081355	46026306	T	A
12	rs74081357	46026456	C	G
12	rs4768649	46026537	T	G
12	rs559871514	46026699	T	C
12	rs189320609	46026707	G	C
12	rs549862939	46026803	T	C
12	rs530248256	46026906	A	G
12	rs117810931	46027028	G	A
12	rs184827408	46027090	C	T
12	rs4768093	46027315	T	G
12	rs564189530	46027346	A	G
12	rs149673344	46027457	C	T
12	rs35211646	46028044	G	A
12	rs189423426	46028045	T	C
12	rs557905399	46028543	G	T
12	rs10400573	46028561	C	G
12	rs185993622	46028612	A	G
12	rs117641851	46028978	T	G
12	rs11833384	46028984	T	C
12	rs141277662	46028987	C	T
12	rs7315321	46029182	T	C
12	rs559963425	46030017	C	G
12	rs549461764	46030241	T	A
12	rs538552593	46030349	C	T
12	rs540259258	46030470	C	A
12	rs74787924	46030564	G	A
12	rs563884414	46030609	G	A
12	rs561399517	46030659	T	C
12	rs138310552	46030699	A	G
12	rs566259990	46031137	G	A
12	rs4768652	46031230	C	T
12	rs546830175	46031293	T	C
12	rs111562184	46031331	A	G
12	rs55974289	46031499	T	C
12	rs570452265	46031640	C	T
12	rs555210018	46031783	T	C
12	rs534711804	46031800	G	T
12	rs141132319	46032712	C	T
12	rs531439378	46032928	A	G
12	rs541859084	46033172	T	C
12	rs144155729	46033816	T	C
12	rs532904858	46034249	A	G
12	rs187270310	46034534	G	A
12	rs143409275	46034623	G	C
12	rs545019864	46034711	T	C
12	rs7975019	46034937	T	C
12	rs180874413	46035077	T	C
12	rs2111962	46035227	T	C
12	rs574862085	46035373	C	T
12	rs182660088	46035483	T	A
12	rs111335233	46036032	A	G
12	rs151037979	46036230	A	G
12	rs553361417	46037079	G	A
12	rs533579727	46037542	A	G
12	rs575876345	46037645	A	G
12	rs149271749	46037724	A	G
12	rs2408338	46037766	T	A
12	rs148400551	46037846	A	G
12	rs78214950	46038950	T	A
12	rs185502668	46038979	T	A
12	rs117732052	46039463	A	C
12	rs12319363	46039842	T	C
12	rs569253953	46039878	C	T
12	rs4768654	46039883	T	C
12	rs143343151	46039900	G	A
12	rs181100075	46040245	C	T
12	rs73110736	46040433	G	A
12	rs576271986	46041053	A	G
12	rs6582566	46041378	G	A
12	rs141065962	46041759	G	A
12	rs540719336	46041796	C	T
12	rs142335747	46042071	A	C
12	rs567472824	46042608	A	T
12	rs534542423	46042609	A	G
12	rs556550693	46042698	C	T
12	rs555815154	46042757	T	A
12	rs541684563	46042789	G	A
12	rs185136356	46042858	G	A
12	rs11183154	46043181	T	C
12	rs73110740	46043187	A	G
12	rs193062614	46043221	A	T
12	rs149186147	46043265	T	C
12	rs73110742	46043304	T	C
12	rs11183155	46043424	T	C
12	rs66680391	46043558	G	A
12	rs10492248	46043613	C	T
12	rs117836768	46043766	T	C
12	rs144567767	46044309	A	G
12	rs11183156	46045045	C	T
12	rs558527424	46045046	A	G
12	rs560323176	46045233	T	G
12	rs4768094	46045761	G	A
12	rs147493735	46045779	A	G
12	rs552222754	46046463	G	C
12	rs570833234	46046506	T	C
12	rs7135785	46046604	G	A
12	rs574722469	46046641	T	C
12	rs7301546	46046841	G	A
12	rs557983708	46047253	C	G
12	rs73110747	46047392	T	C
12	rs7952957	46047463	A	C
12	rs76306392	46047565	A	G
12	rs146702594	46047710	T	C
12	rs569715391	46047731	A	G
12	rs148052498	46047991	A	G
12	rs562081752	46048058	C	A
12	rs7974245	46048119	A	T
12	rs11832554	46048228	C	T
12	rs11834138	46048229	A	G
12	rs73110752	46048249	C	T
12	rs576664597	46048522	A	G
12	rs61924036	46048662	T	C
12	rs189564545	46048664	T	C
12	rs10880831	46048779	A	C
12	rs184974130	46048814	A	C
12	rs148785207	46048866	C	T
12	rs181627815	46048924	G	A
12	rs4768655	46049103	C	A
12	rs372357602	46049110	C	T
12	rs189450584	46049254	A	G
12	rs117262741	46049488	A	G
12	rs759761	46049526	G	A
12	rs146683952	46049745	C	T
12	rs542596798	46049785	G	T
12	rs144897653	46050064	A	C
12	rs550623602	46050084	T	C
12	rs113356276	46050208	A	G
12	rs878111	46050339	G	A
12	rs61924038	46050375	G	A
12	rs148106410	46050792	T	C
12	rs1109517	46051192	T	G
12	rs558849470	46051248	C	T
12	rs12316833	46051570	A	G
12	rs537706463	46051697	G	A
12	rs532857382	46051983	T	C
12	rs148418295	46052415	G	A
12	rs61924039	46052628	A	T
12	rs61924040	46052651	T	A
12	rs141462567	46053236	A	G
12	rs112288563	46053296	C	A
12	rs199973710	46053448	C	A
12	rs181815133	46053555	A	T
12	rs11183159	46053609	C	T
12	rs61924041	46053773	A	G
12	rs565951389	46054054	T	C
12	rs143289660	46054055	A	G
12	rs117327249	46054082	T	G
12	rs569657107	46054096	A	C
12	rs547194849	46054197	T	C
12	rs564661333	46054288	G	C
12	rs559437649	46054469	A	T
12	rs569796015	46054632	T	G
12	rs61924042	46054676	C	T
12	rs12311049	46054999	T	C
12	rs533089014	46055273	C	T
12	rs61924043	46055410	G	T
12	rs528128593	46055436	C	T
12	rs143068340	46055454	A	C
12	rs572357751	46055489	G	A
12	rs543090734	46055626	T	C
12	rs190590703	46055684	A	T
12	rs55725187	46055710	A	G
12	rs571240989	46055844	A	G
12	rs561556653	46055884	G	A
12	rs61924044	46056039	G	A
12	rs61924045	46056163	C	T
12	rs542485737	46056376	A	G
12	rs550607061	46056855	C	T
12	rs61924046	46057335	T	G
12	rs193155303	46057671	T	G
12	rs143943714	46057770	C	T
12	rs117599628	46057807	C	T
12	rs116869135	46057838	G	A
12	rs561673467	46057928	T	C
12	rs60807385	46058030	T	A
12	rs34062666	46058137	G	A
12	rs535770545	46058532	A	G
12	rs528797722	46058591	G	A
12	rs61653983	46058671	A	G
12	rs530092920	46058837	T	C
12	rs12818656	46058929	A	G
12	rs534519394	46059009	C	A
12	rs61924047	46059357	T	C
12	rs552541096	46059415	T	C
12	rs74788765	46059624	T	A
12	rs11183161	46059954	C	T
12	rs61924048	46060414	C	T
12	rs186966562	46060455	T	C
12	rs73110778	46060729	C	T
12	rs182496734	46060781	T	C
12	rs554899390	46060783	G	A
12	rs139453842	46060789	C	A
12	rs529194878	46061148	G	C
12	rs61924049	46061150	G	C
12	rs559368521	46061165	T	G
12	rs530483992	46061303	T	G
12	rs148695735	46061344	T	C
12	rs555554301	46061386	G	T
12	rs188524371	46061447	G	A
12	rs61924052	46062204	C	T
12	rs575131217	46062210	C	T
12	rs146585267	46062261	A	G
12	rs183763144	46062273	G	A
12	rs189831514	46062283	T	C
12	rs12581055	46062499	G	A
12	rs11183162	46062702	C	T
12	rs191640432	46063080	T	C
12	rs182268137	46063194	T	C
12	rs528665998	46063344	A	G
12	rs2408340	46063580	C	T
12	rs73110785	46063626	G	A
12	rs186441952	46063677	C	G
12	rs61924053	46063715	C	T
12	rs528720875	46063748	T	C
12	rs61924054	46063760	A	G
12	rs528403266	46063798	G	A
12	rs568937217	46063808	C	T
12	rs73092905	46063875	T	G
12	rs7314260	46063897	A	G
12	rs577031046	46064023	T	C
12	rs568226685	46064126	C	A
12	rs139598183	46064210	A	T
12	rs182251064	46064330	T	C
12	rs150509779	46064359	G	A
12	rs139599756	46064428	A	C
12	rs552425992	46064494	T	C
12	rs4768095	46064505	G	A
12	rs4768096	46064559	C	T
12	rs61924055	46064684	A	G
12	rs191370624	46064951	T	C
12	rs183075202	46064988	T	G
12	rs12310825	46065432	A	C
12	rs73092913	46065522	A	C
12	rs10880832	46066068	G	C
12	rs187731104	46066098	G	A
12	rs112712226	46066382	T	C
12	rs113598796	46066393	A	G
12	rs73092920	46066491	A	G
12	rs111549030	46066659	C	G
12	rs113767853	46066726	G	A
12	rs568659974	46066790	G	T
12	rs114136662	46066837	C	T
12	rs573813407	46067047	G	T
12	rs10880833	46067218	T	C
12	rs530577381	46067325	G	T
12	rs3943986	46067570	G	A
12	rs2160984	46067593	T	C
12	rs184859606	46067607	G	A
12	rs190049531	46067705	A	C
12	rs7309738	46068004	T	C
12	rs149485670	46068364	A	G
12	rs17096212	46068394	A	G
12	rs182041484	46068487	T	C
12	rs557200817	46068782	T	C
12	rs11837804	46069158	A	G
12	rs11837820	46069227	T	G
12	rs149796422	46069744	A	C
12	rs576952858	46069927	T	C
12	rs73092927	46070080	A	G
12	rs192432168	46070217	G	C
12	rs377488013	46070353	G	T
12	rs187755085	46070770	G	A
12	rs2193756	46070811	G	T
12	rs537453137	46070848	C	T
12	rs184713897	46071085	G	A
12	rs562926235	46071210	A	G
12	rs117924481	46071303	T	C
12	rs61066360	46071336	G	A
12	rs146675187	46071676	T	G
12	rs561948323	46071684	A	C
12	rs184483514	46071729	A	G
12	rs544723923	46071885	T	G
12	rs73092933	46072177	C	T
12	rs59967752	46072447	G	T
12	rs558806403	46072483	A	G
12	rs149235869	46072599	A	G
12	rs180829225	46072678	A	C
12	rs372187523	46072684	T	C
12	rs11829500	46073111	A	T
12	rs182650025	46073277	A	C
12	rs550429179	46073980	C	A
12	rs566134540	46074105	A	C
12	rs73092937	46074191	C	G
12	rs61262740	46074564	T	C
12	rs11183164	46074568	C	T
12	rs7136232	46074622	G	A
12	rs7294390	46074643	C	T
12	rs7309026	46074705	T	C
12	rs566195749	46074717	T	C
12	rs539575216	46074741	C	T
12	rs187969917	46074783	G	A
12	rs537447378	46074833	G	T
12	rs140199340	46075016	T	C
12	rs190377379	46075223	A	G
12	rs548931936	46075230	A	G
12	rs577802941	46075274	G	A
12	rs56023604	46075367	C	T
12	rs56046429	46075602	C	T
12	rs567357656	46075706	T	C
12	rs540348070	46075780	T	C
12	rs75807325	46075811	G	A
12	rs557086771	46075871	A	G
12	rs137879028	46076033	A	G
12	rs7964842	46076419	A	T
12	rs79075642	46076546	G	A
12	rs7964986	46076578	G	A
12	rs144862282	46076610	T	C
12	rs9988952	46076626	T	A
12	rs12321841	46076640	T	C
12	rs181090587	46076783	G	T
12	rs533901406	46077185	C	T
12	rs575493455	46077279	G	A
12	rs140689249	46077483	C	T
12	rs181689916	46077675	G	C
12	rs12321981	46077695	A	C
12	rs537858254	46077953	A	C
12	rs187150782	46078227	A	G
12	rs574869333	46078262	G	A
12	rs191884141	46078531	T	C
12	rs564224188	46078549	G	A
12	rs567753827	46078699	A	C
12	rs78441328	46078788	A	G
12	rs111350419	46078873	T	C
12	rs145344412	46078906	C	T
12	rs551803642	46078912	G	T
12	rs186685722	46078944	T	C
12	rs543156297	46079133	A	G
12	rs67790232	46079172	G	A
12	rs146463098	46079240	A	G
12	rs10880835	46079245	G	T
12	rs57788218	46079246	A	T
12	rs556697626	46079330	T	C
12	rs537826955	46079362	G	A
12	rs571174887	46079571	G	A
12	rs182535095	46079603	C	G
12	rs191945821	46079921	T	C
12	rs10880836	46079926	G	A
12	rs144614157	46080049	C	T
12	rs11183166	46080292	T	A
12	rs10748431	46080504	A	G
12	rs138031711	46080702	T	G
12	rs551721418	46080885	A	G
12	rs143655892	46081250	G	T
12	rs142969056	46081397	G	C
12	rs144680132	46081870	A	G
12	rs370138261	46082100	C	T
12	rs534533536	46082425	C	T
12	rs148577013	46082512	C	T
12	rs7980781	46082651	A	G
12	rs12820917	46082948	C	T
12	rs74547035	46082983	C	T
12	rs571461863	46083089	A	G
12	rs118181572	46083189	T	C
12	rs572732711	46083190	A	G
12	rs186472105	46083481	T	G
12	rs191202641	46083645	C	G
12	rs182288209	46083714	T	C
12	rs7138683	46083717	T	G
12	rs145453837	46083782	T	G
12	rs531818998	46083816	A	G
12	rs12422912	46083959	T	C
12	rs183333875	46084080	T	G
12	rs532423925	46084136	A	G
12	rs533819746	46084370	C	T
12	rs7975603	46084377	G	A
12	rs529905418	46084489	A	T
12	rs192682010	46084531	T	C
12	rs7963439	46084699	A	G
12	rs552215216	46084795	G	A
12	rs57267123	46085121	G	A
12	rs376748879	46085190	T	C
12	rs7315192	46085221	G	A
12	rs577361297	46085247	T	A
12	rs539015026	46085321	C	T
12	rs7299538	46085330	T	C
12	rs73092956	46085346	T	C
12	rs531245297	46085471	T	C
12	rs530346449	46085528	G	A
12	rs189385156	46085636	T	A
12	rs4768656	46085739	A	G
12	rs7303324	46085835	C	A
12	rs4768657	46086071	T	C
12	rs11183167	46086096	G	A
12	rs7958600	46086503	C	T
12	rs7979398	46086708	T	C
12	rs7968737	46086795	T	C
12	rs192421640	46087303	A	G
12	rs564766716	46087391	A	C
12	rs183286123	46087651	A	G
12	rs187449189	46087666	C	T
12	rs6582568	46087793	C	T
12	rs6582569	46088016	A	G
12	rs555560805	46088060	T	C
12	rs577759280	46088287	G	A
12	rs545011065	46088301	C	G
12	rs558522173	46088320	C	A
12	rs1558985	46088359	C	T
12	rs1558984	46088376	G	T
12	rs1558983	46088398	T	A
12	rs73290754	46088484	C	G
12	rs56950488	46088579	C	T
12	rs1558982	46088738	G	C
12	rs142297026	46088791	A	G
12	rs1558981	46088971	T	C
12	rs561016992	46088981	T	C
12	rs118106411	46088997	C	T
12	rs1006743	46089001	T	C
12	rs3948580	46089015	A	G
12	rs148884125	46089072	T	C
12	rs535864409	46089082	T	C
12	rs2193755	46089361	G	A
12	rs975503	46089364	T	A
12	rs186445178	46089375	C	G
12	rs975502	46089571	T	C
12	rs78516588	46089662	A	C
12	rs10880838	46089916	C	T
12	rs10785587	46089958	T	C
12	rs554681688	46089971	C	A
12	rs1117847	46090052	A	G
12	rs1117846	46090136	A	G
12	rs1117845	46090191	G	A
12	rs11613663	46090381	A	G
12	rs1117844	46090401	A	G
12	rs563106440	46090456	C	T
12	rs12826362	46090540	G	A
12	rs186131291	46090608	C	T
12	rs73092978	46090778	G	A
12	rs12424874	46090894	T	A
12	rs2111966	46090958	A	G
12	rs2111965	46090975	G	A
12	rs76120163	46091358	T	C
12	rs7136397	46091467	T	C
12	rs7301998	46091518	G	A
12	rs11610813	46091756	G	C
12	rs116905513	46091807	T	C
12	rs7305450	46091817	G	C
12	rs575670527	46091902	T	C
12	rs530440945	46092089	T	A
12	rs10880839	46092183	G	A
12	rs552746011	46092245	C	T
12	rs10880840	46092283	T	C
12	rs182748476	46092355	A	G
12	rs187715088	46092381	C	A
12	rs726603	46092543	A	C
12	rs1989534	46092594	C	T
12	rs191667602	46092706	A	C
12	rs80326821	46092972	C	T
12	rs12821899	46093119	G	A
12	rs144949815	46093601	A	C
12	rs572799360	46093610	C	T
12	rs12582560	46093646	G	T
12	rs12582799	46093724	A	G
12	rs190622901	46093772	T	C
12	rs78226523	46093836	T	G
12	rs1862021	46094237	A	C
12	rs184394111	46094239	T	C
12	rs534679244	46094317	T	A
12	rs141994424	46094367	T	C
12	rs540138448	46094376	A	T
12	rs7314841	46094483	G	A
12	rs11183169	46094801	A	G
12	rs546670675	46094847	A	G
12	rs181553460	46094928	T	C
12	rs34923325	46095122	G	T
12	rs531008937	46095161	T	G
12	rs2216473	46095386	G	A
12	rs550324504	46095562	G	C
12	rs2193754	46095688	G	C
12	rs2193753	46095764	T	A
12	rs147173939	46096040	A	G
12	rs140293955	46096211	A	T
12	rs11183170	46096232	C	G
12	rs74575531	46096252	A	T
12	rs9669574	46096357	A	G
12	rs182524990	46096642	A	T
12	rs9668562	46096793	C	T
12	rs557426008	46096858	C	G
12	rs9669428	46096863	G	T
12	rs540498873	46096924	C	T
12	rs76310958	46096945	A	C
12	rs544021286	46097023	T	C
12	rs191936931	46097235	C	T
12	rs11183172	46097251	G	T
12	rs10880841	46097269	A	C
12	rs147839354	46097276	C	A
12	rs10880842	46097377	C	T
12	rs10880843	46097395	C	G
12	rs539212570	46097432	A	C
12	rs10880845	46097509	C	A
12	rs11183173	46097644	T	G
12	rs11183174	46097719	A	G
12	rs193217883	46097755	T	A
12	rs142600660	46097965	G	A
12	rs187998536	46098349	A	G
12	rs11183175	46098689	G	A
12	rs181417290	46098882	A	T
12	rs150987378	46099298	G	A
12	rs113476845	46099340	A	G
12	rs187211680	46099452	G	T
12	rs573027448	46099480	C	T
12	rs542464979	46099514	A	C
12	rs11183176	46099573	G	T
12	rs1133879	46100053	T	C
12	rs190173975	46100073	G	C
12	rs563078751	46100085	C	G
12	rs1055508	46100086	G	C
12	rs1055507	46100090	A	C
12	rs73095414	46100197	G	A
12	rs549926123	46100271	A	G
12	rs547239265	46100345	A	C
12	rs2216471	46100461	A	G
12	rs188542996	46100517	G	A
12	rs192905472	46100551	G	A
12	rs536201566	46100615	C	T
12	rs12320114	46100745	G	T
12	rs12318735	46100804	C	A
12	rs147163839	46100912	T	C
12	rs76151581	46100920	T	C
12	rs2216470	46101115	T	C
12	rs192857869	46101350	C	T
12	rs73095421	46101421	T	C
12	rs73095422	46101429	G	T
12	rs57117149	46101485	T	C
12	rs77941420	46101822	A	C
12	rs12427272	46101830	C	T
12	rs114754428	46101837	G	A
12	rs11183178	46101883	A	G
12	rs577967725	46102162	T	C
12	rs545015838	46102175	G	A
12	rs530757177	46102283	A	G
12	rs10880846	46102349	C	A
12	rs978689	46102356	T	C
12	rs10880847	46102463	C	T
12	rs10880848	46102513	T	C
12	rs10880849	46102588	A	G
12	rs549181163	46102777	G	T
12	rs534838627	46102870	T	C
12	rs549537152	46102991	A	C
12	rs573070093	46103070	G	A
12	rs549263101	46103382	G	T
12	rs11183179	46103566	G	A
12	rs10785588	46103606	T	C
12	rs11183180	46103615	T	C
12	rs11183181	46103738	G	T
12	rs3759404	46103920	T	G
12	rs140623466	46103966	T	C
12	rs549302026	46104005	C	A
12	rs547189001	46104237	G	A
12	rs2111964	46104267	G	C
12	rs532644423	46104398	A	G
12	rs2111963	46104431	T	A
12	rs116878200	46104454	G	A
12	rs2160983	46104574	T	C
12	rs17712083	46104707	G	C
12	rs17774089	46104761	A	G
12	rs12228699	46104813	G	A
12	rs12367059	46104901	G	A
12	rs183349021	46104904	G	A
12	rs10785589	46104964	T	C
12	rs140951833	46105140	A	C
12	rs7485654	46105144	G	A
12	rs150270424	46105152	A	G
12	rs4512915	46105180	A	C
12	rs4451783	46105241	T	C
12	rs4514487	46105242	G	A
12	rs368479200	46105332	T	G
12	rs59185284	46105370	G	T
12	rs80303492	46105470	T	C
12	rs2897910	46105686	C	T
12	rs75381556	46105690	C	T
12	rs4285945	46105783	G	A
12	rs539078980	46105828	A	C
12	rs186474328	46105950	G	C
12	rs535222023	46106074	G	A
12	rs192364527	46106102	A	G
12	rs10880850	46106148	A	G
12	rs577483356	46106185	C	T
12	rs563076937	46106212	C	T
12	rs117971105	46106235	G	A
12	rs552306049	46106312	A	G
12	rs10880851	46106449	C	T
12	rs192968099	46106456	T	A
12	rs184470659	46106457	A	T
12	rs10880852	46106714	C	T
12	rs529913160	46107057	G	T
12	rs561625508	46107090	T	C
12	rs10880853	46108742	G	C
12	rs181827269	46108919	C	A
12	rs149135760	46109434	C	T
12	rs142277348	46109446	C	T
12	rs530627049	46109514	C	T
12	rs11183182	46109670	G	A
12	rs551565808	46109674	G	A
12	rs189287766	46109771	G	A
12	rs147078886	46109813	A	G
12	rs74406351	46109896	A	C
12	rs11183184	46110108	T	C
12	rs12427001	46110783	T	C
12	rs185757127	46110942	T	C
12	rs536513089	46111273	A	G
12	rs554754814	46111354	C	T
12	rs12321106	46111474	T	C
12	rs3815661	46111618	A	C
12	rs548591866	46112044	G	T
12	rs547097072	46112447	C	A
12	rs551007131	46112493	G	A
12	rs570362658	46112554	T	C
12	rs74081382	46112648	C	T
12	rs113624700	46112743	A	G
12	rs543338497	46112767	T	C
12	rs74081384	46112869	C	T
12	rs75849101	46113038	A	C
12	rs147880561	46113149	G	A
12	rs118143071	46113172	T	C
12	rs139905499	46113277	G	A
12	rs117029765	46113475	A	G
12	rs184249792	46113501	T	A
12	rs117513842	46114288	T	C
12	rs140786616	46114692	A	G
12	rs7132585	46114885	G	T
12	rs549571402	46115065	A	G
12	rs113208770	46115165	T	A
12	rs4768659	46115349	A	G
12	rs79662213	46115952	C	T
12	rs184719299	46115982	A	G
12	rs11183185	46116094	G	A
12	rs182546428	46116186	A	C
12	rs145551663	46116318	G	C
12	rs36095597	46116323	C	T
12	rs149497828	46116955	T	G
12	rs73095465	46117017	A	T
12	rs185513531	46117321	C	T
12	rs147490315	46117832	C	G
12	rs139865142	46117843	C	G
12	rs187078009	46118267	A	G
12	rs191912752	46118400	G	A
12	rs74721793	46118478	A	G
12	rs184109965	46118527	G	A
12	rs76274921	46118529	A	T
12	rs187500629	46118626	G	A
12	rs191031431	46118648	A	T
12	rs73095466	46118649	T	A
12	rs533865681	46119028	C	A
12	rs557150747	46119064	G	A
12	rs73095467	46119168	A	T
12	rs148988616	46119242	G	T
12	rs143078290	46119488	C	T
12	rs571574775	46119708	T	G
12	rs564501795	46120062	C	T
12	rs114899999	46120291	G	A
12	rs549525761	46120296	C	A
12	rs181304991	46120407	G	T
12	rs61751914	46120890	G	C
12	rs7966316	46120956	A	G
12	rs533680429	46121592	G	C
12	rs558215957	46121604	T	G
12	rs574802297	46121661	G	A
12	rs888559	46121662	T	A
12	rs575850994	46121711	C	G
12	rs141794542	46121922	C	T
12	rs77176851	46122002	A	G
12	rs888558	46122500	G	A
12	rs577420967	46122664	G	C
12	rs535453131	46123281	A	T
12	rs139985611	46123318	T	C
12	rs534449896	46123411	T	C
12	rs534541709	46124282	C	G
12	rs552889097	46124330	C	G
12	rs67133230	46124413	A	G
12	rs574877221	46124607	A	C
12	rs557011413	46124613	G	A
12	rs188187752	46124734	A	G
12	rs189047856	46124975	A	G
12	rs188213487	46125330	T	C
12	rs147250076	46125642	G	T
12	rs11615121	46125816	G	A
12	rs150917708	46126022	T	G
12	rs139354259	46126166	G	C
12	rs537072761	46127197	C	A
12	rs549325440	46127205	G	A
12	rs567577158	46127210	A	G
12	rs144884414	46127784	A	G
12	rs186498282	46127785	C	T
12	rs183584359	46127919	C	A
12	rs112664219	46127981	C	G
12	rs147037242	46127986	C	T
12	rs190754768	46128159	A	T
12	rs541353532	46128311	T	A
12	rs61925772	46128792	C	T
12	rs183358108	46128802	G	T
12	rs578191154	46129541	A	G
12	rs138720373	46129997	G	A
12	rs529861200	46130137	T	C
12	rs149361459	46130355	G	A
12	rs557654314	46130399	G	A
12	rs575811975	46130460	C	T
12	rs184502847	46130607	G	T
12	rs112295837	46131034	T	C
12	rs140147456	46131140	T	C
12	rs189167106	46131234	C	T
12	rs79986223	46131240	T	C
12	rs79789221	46131494	C	T
12	rs150969261	46131585	T	C
12	rs180888329	46131971	T	G
12	rs186071947	46132023	G	T
12	rs149668567	46132064	C	T
12	rs191355024	46132120	T	C
12	rs561693363	46132698	T	C
12	rs117711585	46132802	G	A
12	rs142218896	46133053	T	C
12	rs11183191	46133184	G	T
12	rs576134362	46133190	C	T
12	rs541030961	46133338	A	T
12	rs559388894	46133341	G	A
12	rs34583928	46133446	A	G
12	rs112172777	46133610	G	A
12	rs573827133	46134161	G	A
12	rs183086168	46134281	C	T
12	rs192113774	46134373	T	C
12	rs12297853	46134378	T	A
12	rs7138997	46134475	T	C
12	rs76924939	46134650	G	T
12	rs146161477	46134785	T	C
12	rs2193749	46134812	T	C
12	rs559603507	46135055	T	C
12	rs533419197	46135125	T	C
12	rs143919488	46135167	C	G
12	rs564872214	46135176	A	G
12	rs148638354	46135220	G	A
12	rs538714655	46135555	T	C
12	rs139488035	46135901	T	A
12	rs528388929	46136080	G	C
12	rs192131111	46136161	T	C
12	rs574042808	46136285	T	C
12	rs561254642	46136573	C	A
12	rs528408526	46136582	C	T
12	rs4768660	46136636	T	C
12	rs554029760	46136856	T	G
12	rs572600740	46137261	A	G
12	rs7978688	46137321	C	T
12	rs185971429	46137901	T	C
12	rs138194270	46138273	G	T
12	rs11183192	46138724	A	T
12	rs139019621	46138727	T	C
12	rs556056445	46138781	T	C
12	rs558806874	46139466	A	G
12	rs561658913	46139915	G	C
12	rs189285618	46140121	C	T
12	rs572262989	46140356	C	A
12	rs183791709	46140387	T	A
12	rs76557272	46140415	T	C
12	rs140633861	46140442	A	T
12	rs12426716	46140521	G	C
12	rs142147850	46140572	T	C
12	rs151191133	46140612	T	C
12	rs531728660	46140636	A	G
12	rs142701249	46140642	T	C
12	rs150428186	46140752	T	C
12	rs185761311	46140794	T	C
12	rs141173412	46140841	A	C
12	rs4768661	46141295	G	A
12	rs11183193	46141372	T	C
12	rs148140079	46141644	G	A
12	rs12423797	46142127	G	T
12	rs571211247	46142391	A	G
12	rs12815110	46142498	G	T
12	rs143392162	46142627	C	T
12	rs149739330	46142924	C	T
12	rs11183194	46143252	G	A
12	rs553281041	46143324	C	A
12	rs148452817	46143467	T	C
12	rs546822062	46143743	C	T
12	rs574640801	46143985	A	G
12	rs539198878	46144204	A	G
12	rs183813309	46144232	C	T
12	rs573121677	46144302	A	G
12	rs141308675	46144317	G	A
12	rs183575138	46144348	G	A
12	rs563424689	46144536	C	T
12	rs528813868	46144788	T	C
12	rs12828708	46144827	G	A
12	rs10880855	46144855	T	C
12	rs7979218	46145212	A	G
12	rs559504892	46145552	C	T
12	rs536821524	46145655	C	G
12	rs73095478	46145721	A	G
12	rs181722033	46145781	C	A
12	rs555973013	46146045	G	T
12	rs545864386	46146238	G	A
12	rs532941730	46146559	A	G
12	rs553930847	46146739	G	T
12	rs143506268	46146914	T	C
12	rs181108652	46147265	G	A
12	rs76296392	46147377	A	T
12	rs548545837	46147416	T	C
12	rs148192742	46147448	T	C
12	rs7315793	46147454	T	C
12	rs186307526	46147480	A	G
12	rs183334379	46147746	T	C
12	rs549938111	46148084	A	G
12	rs116881014	46148116	G	A
12	rs559653189	46148181	A	G
12	rs146003751	46148319	C	T
12	rs139934994	46148745	C	A
12	rs562015916	46148864	T	G
12	rs143693434	46148958	G	A
12	rs563666466	46149320	G	A
12	rs151109086	46149513	G	T
12	rs59340060	46149543	G	C
12	rs563544789	46149812	T	C
12	rs567393173	46149979	A	G
12	rs180836335	46150475	A	C
12	rs570966127	46150631	A	G
12	rs12302862	46151125	T	C
12	rs181446555	46151130	C	T
12	rs117358133	46151335	A	G
12	rs545456294	46151365	G	A
12	rs80352516	46151403	G	A
12	rs138466822	46151544	G	C
12	rs540000849	46151566	A	T
12	rs532075162	46151743	G	A
12	rs79463832	46151839	T	C
12	rs149231866	46152034	C	T
12	rs535240650	46152149	G	T
12	rs183029464	46152278	T	C
12	rs148050796	46152296	C	T
12	rs73095481	46152317	A	G
12	rs572956506	46152402	C	A
12	rs561605903	46152614	G	C
12	rs559633189	46152667	C	T
12	rs77178676	46152703	C	G
12	rs17096233	46152743	G	A
12	rs564696423	46153288	C	T
12	rs73095482	46153392	A	G
12	rs184889642	46153564	T	C
12	rs187377296	46153628	T	C
12	rs148724367	46153749	G	A
12	rs147088293	46154270	A	G
12	rs182525767	46154274	A	G
12	rs75491603	46154952	T	C
12	rs531571107	46155110	G	A
12	rs1468993	46155145	T	C
12	rs576010960	46155471	T	A
12	rs150332257	46155507	C	T
12	rs555558608	46155590	A	G
12	rs17096235	46156259	G	A
12	rs76342352	46156276	G	A
12	rs574820749	46156348	T	C
12	rs556888954	46156644	G	C
12	rs148464718	46156658	C	G
12	rs7964495	46156701	G	A
12	rs186009833	46156756	G	C
12	rs191856679	46156892	C	T
12	rs12301665	46156910	G	A
12	rs576517814	46157386	G	A
12	rs543570315	46157435	T	A
12	rs555869509	46157437	A	T
12	rs574087309	46157443	A	T
12	rs7965369	46157444	T	A
12	rs546186886	46157709	A	T
12	rs558395440	46157855	C	T
12	rs555908419	46157888	G	A
12	rs145331013	46158050	C	T
12	rs28583490	46158395	T	C
12	rs149198670	46158465	T	C
12	rs11183197	46159131	G	A
12	rs193042803	46159336	G	A
12	rs150960588	46159594	G	A
12	rs73095489	46159597	A	G
12	rs144618071	46159947	G	A
12	rs140388694	46160160	C	G
12	rs554416872	46160242	T	C
12	rs183726799	46160251	G	A
12	rs576870560	46160382	T	C
12	rs188494420	46160442	G	A
12	rs138032505	46160576	T	C
12	rs571695226	46160586	T	C
12	rs190261283	46160602	T	A
12	rs149520695	46160608	C	A
12	rs78149599	46160840	T	C
12	rs139144003	46160867	T	C
12	rs11183198	46161260	C	T
12	rs7965783	46161304	C	G
12	rs4768098	46161428	G	A
12	rs139905495	46161472	G	A
12	rs139842336	46162229	A	T
12	rs149826558	46162251	A	T
12	rs562219922	46162324	G	A
12	rs76959311	46162379	C	G
12	rs146446195	46162523	A	C
12	rs80296876	46162593	G	A
12	rs76562112	46162848	G	A
12	rs146659148	46163357	T	C
12	rs557449860	46163388	T	G
12	rs554278834	46163763	T	C
12	rs188250173	46163960	T	C
12	rs565798584	46164047	A	C
12	rs551423745	46164117	T	A
12	rs191498061	46164121	T	A
12	rs556448063	46164155	G	C
12	rs568401858	46164237	T	C
12	rs184028087	46164274	G	A
12	rs554050243	46164319	T	C
12	rs572536641	46164337	T	A
12	rs140804294	46164494	T	C
12	rs12315421	46164633	G	A
12	rs558011761	46164883	G	A
12	rs550636719	46164905	G	A
12	rs574052542	46165055	T	C
12	rs568980106	46165070	A	G
12	rs190563189	46165422	T	C
12	rs149565555	46165795	T	C
12	rs144367105	46165856	G	A
12	rs573195396	46166066	C	T
12	rs534974525	46166083	C	A
12	rs148803821	46166188	T	C
12	rs12320533	46166404	T	C
12	rs12319077	46166436	A	G
12	rs560601785	46166616	T	C
12	rs185202064	46166741	A	G
12	rs181113455	46167337	A	G
12	rs11183199	46167475	C	A
12	rs143266861	46167521	A	T
12	rs549592753	46168052	A	G
12	rs1469204	46168292	A	G
12	rs7308893	46168430	T	C
12	rs149878938	46168524	C	T
12	rs145062485	46168715	C	T
12	rs141381069	46169242	T	G
12	rs537865758	46169270	T	C
12	rs562566248	46169701	A	G
12	rs529991891	46169775	G	A
12	rs548475298	46169807	G	A
12	rs141825785	46169843	G	A
12	rs150894596	46169862	G	A
12	rs192768004	46170412	A	T
12	rs544303594	46170427	C	T
12	rs181768292	46170530	T	C
12	rs12316726	46170549	T	A
12	rs112031804	46170741	T	G
12	rs11183200	46170753	A	T
12	rs535480448	46170924	C	A
12	rs11183201	46170982	T	C
12	rs558780922	46171014	C	T
12	rs74081401	46171075	C	A
12	rs180788457	46171333	G	T
12	rs146198156	46171715	G	C
12	rs148434269	46171884	C	G
12	rs117749263	46171906	T	C
12	rs150927178	46171968	A	G
12	rs12321648	46172077	A	T
12	rs144513026	46172163	A	G
12	rs187740686	46172188	T	C
12	rs145229518	46172611	T	A
12	rs190994838	46172664	T	C
12	rs149160743	46172944	A	C
12	rs138480596	46174012	A	G
12	rs142924486	46174042	C	T
12	rs139917945	46174511	T	C
12	rs533524273	46174524	G	A
12	rs184647885	46174897	T	C
12	rs147424084	46174943	G	T
12	rs542292710	46175021	A	C
12	rs541718950	46175075	G	C
12	rs542185845	46175105	G	A
12	rs570196515	46175251	G	A
12	rs2059405	46175469	G	A
12	rs556723153	46175654	A	G
12	rs73095499	46175656	G	A
12	rs10880857	46175876	T	A
12	rs184346168	46175877	G	A
12	rs181130616	46175951	G	A
12	rs567665925	46176411	C	T
12	rs538535226	46176811	A	G
12	rs141408463	46176827	T	A
12	rs547535325	46176859	A	G
12	rs143407582	46176873	T	C
12	rs76291268	46176894	G	A
12	rs185987948	46176927	G	A
12	rs183965679	46177522	G	A
12	rs55916269	46177534	T	A
12	rs139485755	46177696	G	A
12	rs570597322	46177738	T	G
12	rs144189541	46177873	G	A
12	rs7297123	46177973	T	G
12	rs187086335	46178396	A	G
12	rs531488570	46178484	A	T
12	rs528908998	46178642	G	A
12	rs79858605	46178985	T	C
12	rs187595329	46179137	G	A
12	rs371076625	46179174	T	C
12	rs78316995	46179175	A	G
12	rs568528340	46179767	C	G
12	rs532808403	46180278	T	C
12	rs138501410	46180405	T	C
12	rs181244311	46180742	G	A
12	rs185746676	46180788	A	G
12	rs544671754	46181065	G	A
12	rs536676990	46181403	G	A
12	rs12580303	46181809	A	G
12	rs10880858	46182392	A	G
12	rs10748432	46182415	T	C
12	rs11183202	46182690	C	A
12	rs17712809	46182851	G	A
12	rs142273856	46183525	A	G
12	rs535967797	46183595	G	A
12	rs35030579	46183620	T	C
12	rs192890831	46183639	A	T
12	rs151317542	46183665	T	C
12	rs150490652	46184134	C	T
12	rs11183203	46184271	C	A
12	rs142582821	46184473	T	C
12	rs138017410	46184723	A	G
12	rs544219573	46184729	T	G
12	rs191486881	46185156	C	A
12	rs534036667	46185241	A	T
12	rs78517450	46185266	A	C
12	rs11183204	46185390	G	T
12	rs74084208	46185429	C	T
12	rs190006260	46185793	T	C
12	rs558811159	46186250	C	A
12	rs181713061	46186276	A	G
12	rs190250459	46186725	G	T
12	rs528848107	46186732	T	A
12	rs548517834	46186733	C	A
12	rs182481368	46186820	A	G
12	rs74852055	46186940	A	G
12	rs181049893	46187278	G	A
12	rs185701114	46187292	C	A
12	rs531804685	46187346	A	G
12	rs11183205	46187609	T	A
12	rs142491169	46187778	A	G
12	rs146818317	46188065	C	T
12	rs191863736	46188067	A	G
12	rs547864758	46188101	G	C
12	rs7132422	46188126	G	A
12	rs543553798	46188233	C	A
12	rs192944903	46188997	C	T
12	rs145517127	46189113	T	C
12	rs548055420	46189114	A	G
12	rs34072608	46189284	T	G
12	rs181803003	46189325	T	C
12	rs541715150	46189506	A	C
12	rs184887943	46189541	T	C
12	rs117036532	46190005	G	A
12	rs535343059	46190283	C	A
12	rs56338250	46190376	G	A
12	rs540201235	46190551	T	C
12	rs191910094	46190638	A	G
12	rs568327003	46190714	G	A
12	rs150862171	46190863	T	C
12	rs544130043	46191213	T	C
12	rs7955891	46191309	T	A
12	rs557544828	46191348	A	G
12	rs2408435	46192357	A	T
12	rs148992474	46192652	C	T
12	rs151171835	46193005	G	A
12	rs570421025	46193068	C	T
12	rs140043710	46193119	G	A
12	rs7308856	46193227	A	G
12	rs7309921	46193379	G	C
12	rs568417699	46193827	A	T
12	rs573290874	46194582	C	A
12	rs189414740	46194833	T	C
12	rs557692383	46194954	A	G
12	rs540652994	46195089	T	C
12	rs7133123	46195288	G	C
12	rs10880859	46195849	A	G
12	rs188724780	46195942	T	C
12	rs140740115	46196648	G	A
12	rs144919397	46196761	T	C
12	rs150915077	46196867	C	A
12	rs556002287	46197175	G	A
12	rs577984068	46197364	C	T
12	rs548825003	46197483	G	A
12	rs550619757	46197659	G	A
12	rs549442996	46198423	T	G
12	rs567962719	46198486	A	T
12	rs12312832	46198511	C	A
12	rs192351597	46198939	A	G
12	rs144059992	46199074	A	G
12	rs140842167	46199364	G	A
12	rs566296351	46199436	A	G
12	rs190544235	46199499	A	G
12	rs1863127	46199589	T	C
12	rs73097309	46199605	T	C
12	rs78341918	46199798	C	T
12	rs192706556	46199960	G	A
12	rs12316361	46200009	G	A
12	rs148274456	46200028	C	T
12	rs7316454	46200396	T	G
12	rs577230086	46200477	G	A
12	rs572041996	46200695	A	G
12	rs530231724	46201056	G	T
12	rs11183208	46201190	G	A
12	rs143901010	46201379	G	A
12	rs538180770	46201417	T	A
12	rs563750307	46201546	G	A
12	rs139021510	46201759	C	T
12	rs75304794	46201900	G	T
12	rs190122089	46201908	G	A
12	rs7975170	46201950	G	A
12	rs2408436	46202099	G	A
12	rs7975408	46202141	T	A
12	rs7310939	46202196	G	A
12	rs148591144	46202350	G	A
12	rs182680487	46202473	G	A
12	rs550220333	46202586	G	C
12	rs565785639	46202715	G	T
12	rs188963810	46202993	G	A
12	rs58253063	46203068	G	C
12	rs7980089	46203658	G	A
12	rs184306318	46203732	A	C
12	rs149673062	46203914	G	T
12	rs572780715	46203990	T	G
12	rs540109959	46204106	G	A
12	rs191517329	46204305	G	A
12	rs150982555	46204479	T	C
12	rs188735044	46204516	A	G
12	rs185313785	46204715	A	G
12	rs539733592	46204968	A	G
12	rs546701612	46205029	A	G
12	rs189875154	46205031	A	G
12	rs552142016	46205053	T	A
12	rs181014673	46205132	C	T
12	rs140285438	46205208	A	G
12	rs138168440	46205267	A	T
12	rs142032280	46205286	G	A
12	rs115774086	46205691	T	C
12	rs558464763	46205853	A	G
12	rs192100721	46205988	G	C
12	rs6582574	46206093	G	A
12	rs61925809	46206268	T	C
12	rs577032492	46206550	A	G
12	rs544286717	46206602	C	T
12	rs546812820	46206806	A	G
12	rs142146795	46206822	C	G
12	rs550775047	46207027	C	T
12	rs569280033	46207030	G	A
12	rs189632076	46207446	A	T
12	rs180782034	46207506	C	A
12	rs142132833	46207786	G	T
12	rs61925810	46207837	T	C
12	rs147643073	46207871	A	G
12	rs116965496	46208038	A	G
12	rs142118837	46208046	G	C
12	rs181351764	46208154	T	C
12	rs532625458	46208410	T	C
12	rs11183210	46208438	G	A
12	rs148950895	46208517	A	C
12	rs552567015	46208585	T	C
12	rs551093481	46208759	G	A
12	rs542001691	46209089	T	C
12	rs568209707	46209406	G	T
12	rs140941583	46209437	A	G
12	rs75723607	46209481	A	G
12	rs150259212	46209492	A	T
12	rs76611452	46209520	T	C
12	rs146360500	46209730	A	C
12	rs182100877	46210042	T	C
12	rs537062076	46210472	A	G
12	rs148391744	46210841	G	A
12	rs73097315	46211214	A	T
12	rs17774927	46211396	C	T
12	rs558020317	46211801	C	T
12	rs576503338	46211877	G	T
12	rs555763566	46212006	A	T
12	rs11183211	46212173	A	C
12	rs530667742	46212341	C	T
12	rs12297214	46213034	G	C
12	rs541032453	46213126	A	G
12	rs140341450	46213293	C	T
12	rs528144200	46213439	G	A
12	rs181055163	46213550	G	A
12	rs10880860	46213591	A	G
12	rs567445492	46213713	C	G
12	rs186340233	46213760	T	C
12	rs189963137	46213818	A	T
12	rs11183212	46213867	G	A
12	rs549183302	46214300	G	A
12	rs530850286	46214310	A	G
12	rs149131176	46214399	C	T
12	rs117495434	46214558	C	T
12	rs531145178	46215025	G	T
12	rs183265239	46215041	T	C
12	rs185911406	46215147	C	A
12	rs2059404	46215163	A	G
12	rs533983748	46215433	C	T
12	rs140706663	46215587	A	G
12	rs540448559	46215779	G	A
12	rs35763453	46215895	C	T
12	rs566773190	46216179	T	C
12	rs182905540	46216406	G	T
12	rs187590762	46216597	A	G
12	rs4768662	46216659	T	C
12	rs184879398	46216912	T	C
12	rs150732234	46217652	G	A
12	rs116446363	46217879	C	T
12	rs12296933	46218496	T	C
12	rs12309988	46218623	A	G
12	rs532856680	46218803	C	T
12	rs116276554	46218944	G	A
12	rs180809838	46219132	G	A
12	rs529102262	46219177	A	T
12	rs530434817	46219473	A	T
12	rs73097319	46219518	G	A
12	rs140982653	46219620	G	A
12	rs554442734	46219654	G	A
12	rs555313456	46219984	T	C
12	rs560598603	46220036	T	C
12	rs563240918	46220188	A	G
12	rs190137074	46220284	G	A
12	rs75438239	46220510	G	A
12	rs143349589	46220932	T	A
12	rs188707876	46221631	C	T
12	rs143500266	46221896	A	G
12	rs138612594	46222092	C	T
12	rs11183216	46222122	T	G
12	rs545661133	46222430	C	T
12	rs190254514	46222758	G	C
12	rs185769176	46222988	A	G
12	rs181064465	46223052	G	A
12	rs11183217	46223148	C	T
12	rs561131047	46223155	T	C
12	rs185615716	46223471	C	T
12	rs7973967	46223681	C	G
12	rs190377643	46223730	G	C
12	rs7976870	46223774	G	T
12	rs115396682	46223919	A	G
12	rs7298844	46224063	G	A
12	rs11614327	46224139	G	T
12	rs570543809	46224352	T	G
12	rs576948957	46224561	A	G
12	rs139462258	46224797	C	T
12	rs7953515	46224814	T	C
12	rs12317144	46225507	G	A
12	rs572524695	46225520	C	T
12	rs141089001	46225594	G	C
12	rs528919659	46225639	C	T
12	rs192946691	46225715	G	A
12	rs145811790	46226197	A	G
12	rs2408437	46226485	T	C
12	rs145823539	46226543	G	C
12	rs531475434	46226600	G	T
12	rs543226324	46226621	G	A
12	rs138746986	46226740	G	A
12	rs532799515	46226801	C	T
12	rs571182321	46226908	G	C
12	rs550426292	46227060	T	C
12	rs6582575	46227650	G	A
12	rs559185583	46227736	A	G
12	rs56176440	46228480	A	G
12	rs139895713	46228768	G	A
12	rs536676874	46228803	A	G
12	rs141747079	46228811	C	T
12	rs139631918	46229411	A	G
12	rs372771071	46229467	G	A
12	rs144330948	46229708	C	G
12	rs545185628	46229717	T	A
12	rs575384082	46230024	T	A
12	rs61925812	46230031	T	C
12	rs145171921	46230032	A	G
12	rs533357043	46230241	T	C
12	rs151327096	46230510	C	A
12	rs182099139	46230951	C	A
12	rs545211811	46231012	G	C
12	rs147728591	46231085	A	G
12	rs554656738	46231854	T	C
12	rs11183219	46231953	T	C
12	rs561457111	46232128	C	T
12	rs193065456	46232585	C	T
12	rs569625805	46232803	A	G
12	rs189327365	46232893	T	C
12	rs565316376	46232988	C	T
12	rs544568964	46233007	C	G
12	rs548398145	46233093	A	T
12	rs138053989	46233990	C	T
12	rs12297041	46234045	G	A
12	rs78367458	46234571	A	C
12	rs73097324	46234802	T	C
12	rs189716201	46234870	T	G
12	rs149777949	46234873	A	G
12	rs535497851	46235582	G	C
12	rs183247999	46235698	C	T
12	rs528036949	46235959	T	A
12	rs568493843	46236100	G	A
12	rs535921292	46236102	G	A
12	rs557630760	46236247	T	A
12	rs575906607	46236264	A	G
12	rs145693849	46236466	A	G
12	rs114736332	46236630	G	A
12	rs182680924	46236793	T	A
12	rs550134804	46236933	A	T
12	rs11183220	46237112	C	A
12	rs77521941	46237140	A	G
12	rs557698433	46237161	C	T
12	rs147719237	46237184	T	C
12	rs12321248	46237533	G	T
12	rs563251325	46237621	C	T
12	rs116133864	46237721	T	C
12	rs533239310	46237777	A	G
12	rs577841080	46238001	T	C
12	rs975444	46238640	T	C
12	rs113024347	46238805	T	G
12	rs554255117	46238910	T	C
12	rs247930	46239012	A	G
12	rs150091353	46239129	C	T
12	rs181678580	46239192	G	A
12	rs117127940	46239335	A	G
12	rs138543173	46239395	G	A
12	rs34276978	46239418	A	G
12	rs186037980	46240288	T	C
12	rs550782347	46240352	T	G
12	rs61925813	46240664	C	T
12	rs190614350	46241030	A	G
12	rs545890956	46241039	A	G
12	rs35118	46241163	T	A
12	rs138014169	46241180	G	T
12	rs183121880	46241325	A	T
12	rs555183414	46241330	G	A
12	rs546578890	46241470	T	C
12	rs35117	46242195	G	A
12	rs139923052	46242311	C	T
12	rs556505226	46242337	C	G
12	rs543075972	46242568	C	T
12	rs371051621	46242838	C	T
12	rs188732963	46242882	T	G
12	rs76994389	46243365	T	C
12	rs182134493	46243844	G	A
12	rs576198202	46243897	T	C
12	rs559369379	46244150	C	T
12	rs138384363	46244152	T	C
12	rs148633366	46244614	T	C
12	rs114470162	46244670	G	A
12	rs78234941	46244876	A	G
12	rs7296694	46245077	A	G
12	rs190392029	46245657	G	A
12	rs201610297	46245695	C	T
12	rs576717656	46245872	T	C
12	rs543746350	46245881	A	G
12	rs142127790	46245973	T	C
12	rs146664069	46246049	G	T
12	rs145517005	46246094	G	A
12	rs78712333	46246611	A	G
12	rs561199724	46246808	C	T
12	rs143840360	46246987	A	G
12	rs547769198	46247128	C	T
12	rs553572262	46247137	T	C
12	rs115635688	46247298	G	A
12	rs575676607	46247301	T	C
12	rs12307979	46247653	A	G
12	rs139382337	46247788	A	G
12	rs143258485	46247804	A	G
12	rs544106794	46248068	G	A
12	rs552117315	46248592	A	G
12	rs532836905	46248623	G	C
12	rs7310702	46248800	C	T
12	rs12370024	46248887	A	G
12	rs116968556	46249005	A	C
12	rs7137178	46249054	G	C
12	rs139044303	46249146	G	A
12	rs143997136	46249159	G	A
12	rs530331677	46249355	T	G
12	rs35115	46249427	T	C
12	rs151193630	46249672	C	T
12	rs570829530	46249768	G	C
12	rs193192744	46249777	A	G
12	rs189564205	46250127	A	G
12	rs542550081	46250142	A	G
12	rs569493462	46250535	T	G
12	rs191545633	46251105	G	A
12	rs116429430	46251218	G	A
12	rs144860946	46251554	C	T
12	rs529265511	46251651	C	T
12	rs7304785	46251832	T	C
12	rs567338583	46252039	C	G
12	rs534641760	46252147	G	A
12	rs182110892	46252263	G	T
12	rs117513026	46252729	C	A
12	rs191513018	46252888	C	T
12	rs552990027	46253057	G	A
12	rs145630106	46253929	G	A
12	rs61925815	46254122	C	T
12	rs570061134	46254138	C	T
12	rs537337879	46254162	C	A
12	rs189340318	46254395	C	T
12	rs183616884	46254505	G	C
12	rs7303119	46254995	G	A
12	rs568520724	46255036	T	G
12	rs188329448	46255112	T	A
12	rs539127415	46255508	T	C
12	rs181056581	46255533	G	A
12	rs529377486	46255744	G	A
12	rs534364247	46257096	G	A
12	rs575231089	46257375	T	A
12	rs10161510	46257486	T	C
12	rs10161062	46257814	A	T
12	rs537549194	46257873	A	C
12	rs190709421	46258064	C	T
12	rs11183223	46258317	C	A
12	rs186423588	46258366	A	T
12	rs115196241	46259188	A	C
12	rs560663571	46259336	G	A
12	rs138988054	46259697	T	A
12	rs549687876	46259723	T	A
12	rs565806497	46259904	C	G
12	rs142447244	46260033	A	G
12	rs189455158	46260076	T	C
12	rs529163157	46260473	G	T
12	rs142074395	46260509	C	A
12	rs139746623	46260610	G	A
12	rs116343001	46260619	C	T
12	rs572577012	46261012	G	A
12	rs10880864	46261301	T	G
12	rs188897079	46261321	T	C
12	rs141423056	46261382	T	C
12	rs372402678	46261483	A	G
12	rs554187508	46261702	C	T
12	rs567137775	46262078	A	G
12	rs562182358	46262155	G	C
12	rs563483879	46262356	T	C
12	rs114000111	46262532	C	T
12	rs180728826	46262754	G	A
12	rs75482589	46262859	G	T
12	rs138473940	46262911	T	G
12	rs567695461	46263246	G	A
12	rs149281244	46263395	A	G
12	rs182716402	46263498	A	T
12	rs187326207	46263499	A	C
12	rs549371944	46263725	G	A
12	rs144431787	46263744	G	A
12	rs542601927	46263746	G	A
12	rs553522067	46263818	G	T
12	rs536548801	46263918	A	G
12	rs554537217	46263925	C	T
12	rs143724033	46264165	G	C
12	rs183138096	46264230	A	C
12	rs140459071	46264762	A	G
12	rs193269505	46265183	C	T
12	rs113019517	46265630	A	G
12	rs184120991	46265648	T	C
12	rs150021835	46265741	A	T
12	rs247917	46265916	T	C
12	rs247918	46265963	T	C
12	rs12319648	46266011	C	T
12	rs145136414	46266028	C	T
12	rs80304940	46266121	T	C
12	rs192478995	46266237	A	G
12	rs7306774	46266263	T	A
12	rs183976045	46266299	T	G
12	rs181476070	46266352	G	A
12	rs184384689	46266499	T	C
12	rs143753682	46266918	C	T
12	rs527714498	46267018	A	C
12	rs61925816	46267085	T	C
12	rs80127816	46267260	A	G
12	rs576060694	46267277	A	T
12	rs78787742	46267290	C	T
12	rs115345395	46267749	A	G
12	rs185797337	46267766	G	A
12	rs565828292	46267877	T	G
12	rs569684749	46267938	T	C
12	rs551522424	46268482	A	C
12	rs75341266	46268696	C	T
12	rs247919	46268750	A	T
12	rs247920	46268766	G	C
12	rs557867695	46268775	A	C
12	rs190381353	46268792	C	G
12	rs541352988	46268839	A	G
12	rs545208188	46268855	A	G
12	rs539687506	46269091	G	A
12	rs570104835	46269162	G	C
12	rs146577756	46269208	G	A
12	rs541414390	46269358	A	T
12	rs146796309	46270085	A	G
12	rs140593836	46270116	A	G
12	rs150496255	46270227	A	G
12	rs561081571	46270269	T	G
12	rs376185823	46270310	C	G
12	rs116375762	46270411	G	A
12	rs557248083	46270599	A	G
12	rs554471973	46270648	A	G
12	rs146945269	46270743	C	T
12	rs138035260	46270910	G	A
12	rs190282936	46270921	A	T
12	rs192989248	46271002	C	G
12	rs550698241	46271104	G	C
12	rs185685549	46271124	A	G
12	rs7970212	46271126	G	A
12	rs141927189	46271168	C	T
12	rs554277072	46271493	T	A
12	rs150800226	46271774	T	G
12	rs149515438	46272075	T	C
12	rs146080670	46272076	A	G
12	rs574369437	46272524	C	T
12	rs143722870	46272559	T	G
12	rs146301639	46272808	A	G
12	rs247927	46272846	G	C
12	rs530073675	46273021	T	C
12	rs548168206	46273023	T	C
12	rs527582665	46273078	C	T
12	rs148519358	46273202	T	A
12	rs538013699	46273213	G	A
12	rs117824600	46273355	G	A
12	rs183646	46273882	G	T
12	rs188570523	46274181	C	T
12	rs147939465	46274437	T	C
12	rs534784995	46274615	T	A
12	rs73097345	46274666	G	A
12	rs138359430	46274779	C	T
12	rs35125	46274858	A	G
12	rs553880151	46275003	G	A
12	rs190937709	46275026	T	C
12	rs138723849	46275757	T	C
12	rs537037861	46275894	T	A
12	rs11183226	46275937	G	A
12	rs545109205	46276168	A	T
12	rs562088207	46276327	A	G
12	rs544859450	46276764	G	A
12	rs188174671	46276832	T	G
12	rs79902131	46276995	A	T
12	rs533617838	46277210	A	G
12	rs185307626	46277293	C	A
12	rs116848350	46277319	G	C
12	rs144372537	46277376	C	T
12	rs113687951	46277467	G	C
12	rs144954813	46277476	C	T
12	rs10161536	46277726	C	T
12	rs189331454	46277811	C	T
12	rs545642831	46277924	G	A
12	rs17096298	46278669	T	A
12	rs189719994	46278899	T	G
12	rs35124	46279068	T	C
12	rs116287808	46279102	G	A
12	rs568804639	46279217	T	C
12	rs10161001	46279383	A	G
12	rs138640599	46279666	C	A
12	rs7135758	46280011	G	A
12	rs533968120	46280020	A	C
12	rs552019751	46280093	A	G
12	rs564113189	46280098	C	T
12	rs4768667	46280168	T	C
12	rs73097351	46280239	G	T
12	rs117174159	46280514	A	G
12	rs11183227	46281034	A	T
12	rs550524548	46281053	A	G
12	rs569766680	46281102	G	A
12	rs11183228	46281228	T	A
12	rs140053170	46281544	A	C
12	rs35123	46281596	T	C
12	rs560233256	46281811	C	T
12	rs35122	46282006	A	G
12	rs572315817	46283198	G	A
12	rs76453277	46283213	A	T
12	rs552871062	46283580	C	G
12	rs118062947	46283673	G	A
12	rs7972650	46283997	G	A
12	rs539863495	46284391	T	C
12	rs184192620	46284453	T	C
12	rs532986338	46284615	G	A
12	rs140814679	46284710	C	G
12	rs181715680	46284784	A	C
12	rs117812461	46284840	T	C
12	rs191033843	46284911	A	G
12	rs144836880	46285224	C	T
12	rs146763706	46285321	A	G
12	rs140323742	46285336	C	G
12	rs186043328	46285350	A	G
12	rs530393577	46285470	G	A
12	rs201268655	46285585	C	G
12	rs200606247	46285879	T	A
12	rs183046675	46285891	C	G
12	rs117006763	46285934	T	C
12	rs143294570	46286084	G	A
12	rs190545927	46286276	C	T
12	rs183151417	46286488	A	G
12	rs147527206	46286502	G	A
12	rs75896254	46286506	T	C
12	rs12309610	46286683	G	A
12	rs534626160	46286881	A	G
12	rs142022466	46286899	T	C
12	rs150665483	46286967	C	T
12	rs115218607	46287096	A	G
12	rs193117732	46287158	A	G
12	rs373098271	46287192	C	G
12	rs139922019	46287368	T	C
12	rs139798984	46287731	C	A
12	rs535964989	46287951	G	A
12	rs553439176	46288213	T	C
12	rs532991951	46288383	G	T
12	rs543169344	46288432	C	T
12	rs146676121	46288433	C	T
12	rs35121	46288482	A	G
12	rs539360834	46288922	C	T
12	rs116686812	46289104	C	T
12	rs142741203	46289170	G	A
12	rs12298184	46289324	G	C
12	rs565303581	46289348	T	C
12	rs555152582	46289556	C	T
12	rs150211819	46289882	A	T
12	rs11183229	46289948	A	G
12	rs560171198	46290084	C	T
12	rs141681868	46290186	G	A
12	rs147029941	46290232	T	C
12	rs180966412	46290259	T	G
12	rs185642406	46290273	T	C
12	rs567050876	46290351	T	C
12	rs190304560	46290428	G	C
12	rs118001105	46290457	A	G
12	rs182925188	46290465	A	G
12	rs116274806	46290610	A	G
12	rs554080383	46290626	C	T
12	rs562406966	46290644	C	G
12	rs149637240	46290890	A	G
12	rs192242228	46291181	A	G
12	rs144397550	46291720	T	C
12	rs550108518	46292161	T	A
12	rs78567977	46292245	A	G
12	rs186890448	46292387	A	G
12	rs191771398	46292659	C	T
12	rs533419325	46292883	T	C
12	rs139061924	46292987	A	G
12	rs113452887	46292995	T	C
12	rs145114456	46293032	T	C
12	rs190027858	46293184	G	A
12	rs144391885	46293215	G	A
12	rs541617452	46293250	T	G
12	rs533482795	46293261	T	C
12	rs530922093	46293320	T	C
12	rs142206171	46293380	C	T
12	rs556616006	46293496	T	A
12	rs369987158	46293524	A	T
12	rs545554502	46293860	C	T
12	rs551814054	46294001	T	G
12	rs185388075	46294121	C	G
12	rs138953763	46294206	T	C
12	rs149440720	46294303	G	C
12	rs553689070	46294425	T	C
12	rs146358402	46294500	G	C
12	rs138452117	46294596	T	C
12	rs564827844	46294687	C	T
12	rs247929	46294908	C	G
12	rs187142763	46295101	T	C
12	rs375526352	46295531	G	A
12	rs78990576	46295883	G	A
12	rs77558618	46296036	A	G
12	rs17096308	46296078	G	A
12	rs560257089	46296252	T	G
12	rs564096870	46296351	A	G
12	rs569446148	46296562	A	G
12	rs78216451	46296767	A	T
12	rs537850825	46296865	G	A
12	rs78862080	46297052	A	G
12	rs75480655	46297595	C	T
12	rs190273702	46297938	C	A
12	rs150518515	46298016	A	G
12	rs1650007	46298435	T	C
12	rs1650008	46298437	A	G
12	rs570987472	46298603	A	G
12	rs183623382	46298877	C	A
12	rs558000085	46298963	C	T
12	rs181059322	46299053	G	T
12	rs547822300	46299536	A	G
12	rs566046233	46299678	G	A
12	rs138380728	46299885	A	G
12	rs75704921	46300100	T	C
12	rs12315806	46300107	T	A
12	rs142977655	46300168	G	A
12	rs115052817	46300638	G	T
12	rs145310871	46300819	T	C
12	rs75833735	46301075	T	A
12	rs15852	46301081	A	G
12	rs143870416	46301138	G	A
12	rs182982402	46302102	G	A
12	rs12298940	46302204	T	G
12	rs560849383	46302471	T	C
12	rs7962213	46302739	A	G
12	rs139756936	46303043	C	T
12	rs140522373	46303670	G	A
12	rs191373426	46303752	A	G
12	rs12302500	46303985	A	G
12	rs74081279	46304380	G	T
12	rs181380466	46304633	G	A
12	rs533933878	46304702	T	C
12	rs185012765	46304864	C	A
12	rs148362790	46304870	G	A
12	rs17662709	46304999	C	T
12	rs115090228	46305266	C	T
12	rs875493	46305296	G	C
12	rs190950469	46305485	T	G
12	rs553970934	46305697	C	A
12	rs150115902	46305826	G	A
12	rs116499288	46305896	G	A
12	rs548388791	46305962	C	T
12	rs186096689	46306014	T	C
12	rs191005550	46306018	C	T
12	rs554553906	46306077	C	T
12	rs11183234	46306289	A	G
12	rs147422662	46306702	A	G
12	rs7957974	46306769	A	C
12	rs74081280	46306852	T	A
12	rs550216223	46306866	A	T
12	rs143763258	46306899	T	G
12	rs144036220	46306963	G	A
12	rs17096316	46307007	C	T
12	rs7975841	46307016	C	T
12	rs1291625	46307048	C	T
12	rs112795328	46307054	C	T
12	rs187332411	46307130	A	C
12	rs7957958	46307426	C	G
12	rs7958926	46307498	T	C
12	rs144193306	46307585	C	A
12	rs7961085	46307741	G	T
12	rs546483315	46307812	C	T
12	rs149861995	46307995	T	C
12	rs77477675	46308150	T	C
12	rs115656273	46308335	C	G
12	rs17096319	46308414	A	C
12	rs551370137	46308518	G	T
12	rs376484136	46309239	A	G
12	rs146926001	46309249	A	T
12	rs12303726	46309838	C	G
12	rs2188119	46310296	T	C
12	rs530485994	46310607	A	G
12	rs534908664	46310673	G	C
12	rs144345171	46310727	T	C
12	rs17096321	46310728	A	G
12	rs540062787	46310972	C	A
12	rs536252627	46311691	T	A
12	rs185650308	46311727	C	T
12	rs186116202	46312202	A	T
12	rs191823607	46312247	C	T
12	rs188965424	46312354	A	G
12	rs10492249	46312816	T	C
12	rs79901901	46313187	G	C
12	rs147727215	46313208	C	T
12	rs117456353	46313426	T	C
12	rs1366024	46313638	A	G
12	rs553829484	46313770	T	A
12	rs137864097	46313820	C	T
12	rs560642955	46314012	C	T
12	rs149034318	46314026	C	T
12	rs143171540	46314157	C	T
12	rs10880867	46314392	G	A
12	rs78984577	46314488	C	T
12	rs146242023	46314714	T	C
12	rs142823846	46314747	A	T
12	rs568794897	46314882	T	C
12	rs188901076	46314918	G	A
12	rs569359889	46315132	C	T
12	rs80019043	46315326	G	T
12	rs575402200	46315679	G	T
12	rs149354087	46315740	G	A
12	rs11574974	46316083	C	T
12	rs554165285	46316491	G	A
12	rs180741978	46316518	C	T
12	rs144698303	46316642	T	C
12	rs558349787	46316657	G	T
12	rs543912656	46316761	C	A
12	rs146172345	46316805	C	T
12	rs1062905	46317004	A	T
12	rs540110111	46317106	A	G
12	rs181307457	46317368	A	G
12	rs553302449	46317528	T	C
12	rs185871144	46317529	C	G
12	rs191848038	46317542	C	T
12	rs147717714	46317551	T	C
12	rs117725696	46317613	T	C
12	rs187333276	46317639	C	A
12	rs192027980	46317702	T	C
12	rs145082757	46317962	A	T
12	rs551193650	46317970	G	A
12	rs147594863	46317991	C	A
12	rs540307947	46318120	C	T
12	rs550549884	46318187	C	G
12	rs148978788	46318517	C	T
12	rs11574973	46318636	G	C
12	rs146401933	46318697	G	C
12	rs150081845	46319744	G	A
12	rs554847071	46319786	T	C
12	rs577038569	46319857	G	C
12	rs528743644	46320119	A	G
12	rs568957675	46320376	C	G
12	rs74660698	46320421	A	G
12	rs150900606	46320453	C	T
12	rs137971738	46320876	A	C
12	rs28930670	46320944	T	C
12	rs11574971	46321417	A	G
12	rs7315731	46321514	A	T
12	rs145757842	46321616	C	T
12	rs115819509	46321732	C	T
12	rs200096019	46321770	G	A
12	rs141484476	46321771	C	T
12	rs192115019	46322035	T	A
12	rs147324041	46322060	A	G
12	rs199654082	46322097	C	T
12	rs538129997	46322312	T	C
12	rs118114840	46322436	T	C
12	rs10880868	46322449	T	C
12	rs201718690	46322562	C	T
12	rs186444240	46322568	C	T
12	rs564451245	46322654	A	T
12	rs200795073	46322655	T	A
12	rs549799059	46322811	C	T
12	rs539120004	46323186	T	C
12	rs147326720	46323543	C	T
12	rs724909	46323711	T	G
12	rs577873620	46323801	C	T
12	rs573256315	46324264	C	T
12	rs76567063	46324337	T	C
12	rs367847152	46324551	G	A
12	rs141147254	46324779	G	T
12	rs562991836	46325074	G	A
12	rs540048638	46325421	C	G
12	rs78673141	46325609	A	G
12	rs552855092	46325794	T	C
12	rs11183240	46326074	A	C
12	rs191373380	46326100	G	C
12	rs546580634	46326128	C	T
12	rs10880869	46326148	C	T
12	rs7309711	46326282	T	C
12	rs537192569	46326401	C	G
12	rs1291627	46326419	T	A
12	rs1291628	46326576	G	T
12	rs575391786	46326658	T	C
12	rs562493971	46326730	C	T
12	rs75704343	46326840	C	T
12	rs549273867	46326984	T	C
12	rs571296651	46327141	A	G
12	rs572239333	46327511	A	G
12	rs576907604	46327521	T	C
12	rs372969153	46328096	G	A
12	rs139334838	46328706	T	C
12	rs532441757	46328711	T	G
12	rs143362270	46328732	A	C
12	rs569142793	46328770	C	T
12	rs186194634	46328960	G	C
12	rs735351	46329192	T	A
12	rs75369964	46329249	C	A
12	rs7965539	46329564	A	T
12	rs185972221	46329588	G	C
12	rs528520923	46329642	C	T
12	rs182960324	46329880	C	T
12	rs567889768	46329910	T	C
12	rs536529975	46329932	C	T
12	rs11183241	46330198	C	T
12	rs187762736	46330449	C	T
12	rs567736898	46330656	T	A
12	rs192522049	46330930	G	A
12	rs187558653	46331075	G	A
12	rs146355168	46331091	A	G
12	rs79987767	46331487	C	T
12	rs114263651	46331513	G	A
12	rs143273826	46332028	C	T
12	rs188677883	46332038	T	C
12	rs56146240	46332128	T	C
12	rs11183242	46332140	T	C
12	rs141952164	46332203	T	C
12	rs558835675	46332247	A	G
12	rs150675454	46332254	G	A
12	rs17096327	46332497	A	G
12	rs552563970	46332915	T	A
12	rs569545778	46332955	C	A
12	rs12314576	46333249	T	C
12	rs189150082	46333641	A	G
12	rs148867730	46333642	T	C
12	rs182164452	46333643	C	T
12	rs117675993	46333644	G	A
12	rs552344451	46333664	C	T
12	rs187648065	46333718	T	C
12	rs142609275	46333723	A	G
12	rs189160830	46333978	C	T
12	rs529672529	46334287	G	C
12	rs17096332	46334382	C	A
12	rs17719679	46334514	A	G
12	rs141567863	46334680	T	C
12	rs186124120	46334829	G	A
12	rs7306229	46334832	T	C
12	rs117756664	46335017	T	C
12	rs75742176	46335035	T	C
12	rs6582578	46335124	C	T
12	rs150472869	46335138	G	A
12	rs189157101	46335140	T	A
12	rs117421238	46335395	A	C
12	rs61924070	46335409	A	C
12	rs576735841	46335612	C	T
12	rs531299620	46335701	A	T
12	rs182908183	46335837	G	A
12	rs533313121	46336003	C	T
12	rs186899717	46336225	T	C
12	rs11183243	46336258	G	A
12	rs184201977	46336654	G	A
12	rs557658539	46336931	C	T
12	rs75526996	46337097	G	A
12	rs551881337	46338014	A	G
12	rs147603901	46338317	A	G
12	rs74695797	46338419	T	C
12	rs573977377	46338564	C	A
12	rs559762871	46338684	G	T
12	rs140509615	46338844	A	G
12	rs374268135	46338995	C	A
12	rs11183245	46339033	G	A
12	rs552089323	46339206	C	T
12	rs573116757	46339456	T	A
12	rs185873208	46339666	C	G
12	rs117850681	46339703	T	G
12	rs141679895	46339934	C	T
12	rs113999748	46340663	A	G
12	rs10880871	46340738	C	G
12	rs1291621	46340821	A	G
12	rs530537675	46341014	C	G
12	rs566585832	46341174	A	T
12	rs538902074	46341175	T	A
12	rs76158253	46341767	C	A
12	rs61009645	46341843	G	A
12	rs186690864	46341844	G	C
12	rs4768670	46341867	G	T
12	rs149279044	46341905	T	C
12	rs553991053	46341918	T	G
12	rs12307626	46341996	C	G
12	rs113074395	46342026	T	C
12	rs78987594	46342291	C	T
12	rs148404978	46342440	T	C
12	rs539964204	46342589	A	G
12	rs547452110	46342869	T	C
12	rs147224513	46342876	T	C
12	rs188266920	46343031	A	C
12	rs12309561	46343089	A	G
12	rs570321560	46343174	T	C
12	rs570858642	46343323	G	T
12	rs180959616	46343457	C	G
12	rs535365190	46343642	T	C
12	rs140469740	46343867	C	T
12	rs12298353	46343874	T	C
12	rs144389375	46343907	T	C
12	rs553075356	46344059	C	T
12	rs189903182	46344062	T	C
12	rs536000971	46344216	A	C
12	rs139303867	46344228	T	A
12	rs150019950	46344263	G	A
12	rs564416388	46344682	A	C
12	rs11574964	46344715	G	T
12	rs563176073	46344739	A	G
12	rs191818957	46344841	A	G
12	rs551742508	46344854	C	T
12	rs186446140	46344963	C	A
12	rs10880872	46344979	C	T
12	rs1291622	46345083	C	G
12	rs189631811	46345164	A	G
12	rs115622524	46345173	T	A
12	rs529327311	46345222	C	T
12	rs202074705	46345461	G	T
12	rs373479291	46345532	T	A
12	rs146883801	46345730	C	T
12	rs186892172	46345756	A	G
12	rs191516775	46345803	C	T
12	rs7964761	46345892	C	G
12	rs11574961	46346376	C	T
12	rs149461689	46346399	C	T
12	rs78108275	46346503	C	T
12	rs530402589	46347038	A	T
12	rs572813889	46347044	C	T
12	rs997307	46347124	G	A
12	rs184814461	46347494	T	G
12	rs73097372	46347572	T	C
12	rs7967208	46348076	A	G
12	rs142847427	46348157	T	C
12	rs78102705	46348209	A	G
12	rs117034579	46348397	T	C
12	rs546548315	46348505	C	A
12	rs17096358	46348788	C	G
12	rs181401562	46348808	G	A
12	rs17096361	46348859	C	T
12	rs556906070	46349069	T	A
12	rs544226683	46349122	A	G
12	rs181630938	46349213	A	G
12	rs140716627	46349233	T	C
12	rs186198626	46349379	T	C
12	rs180749102	46349921	T	C
12	rs186103716	46350042	G	A
12	rs576802265	46350070	T	C
12	rs556753478	46350149	G	A
12	rs148002695	46350343	A	G
12	rs561900810	46350517	T	C
12	rs533509773	46350600	T	C
12	rs145763484	46350813	T	C
12	rs115571922	46350951	T	C
12	rs192528437	46351285	G	C
12	rs182118830	46351295	G	A
12	rs7298703	46351393	G	C
12	rs187825569	46351633	T	A
12	rs570227355	46351644	T	C
12	rs10506264	46351649	T	C
12	rs559929148	46351651	T	G
12	rs535046751	46351669	C	G
12	rs192513491	46351686	C	T
12	rs539113163	46351694	T	G
12	rs4768099	46352422	G	T
12	rs534879337	46352500	C	T
12	rs117914867	46352509	T	C
12	rs4768671	46352563	C	T
12	rs189732255	46352697	T	C
12	rs531149878	46352902	C	T
12	rs146299748	46352945	T	C
12	rs569580743	46352959	T	C
12	rs7971936	46353125	T	G
12	rs1012642	46353279	C	T
12	rs187399518	46353453	C	T
12	rs180994300	46353575	T	C
12	rs11574960	46353859	G	T
12	rs186355188	46354053	C	T
12	rs182863847	46354208	C	T
12	rs11183248	46354633	C	T
12	rs75373887	46354724	G	A
12	rs11183249	46354937	C	T
12	rs11183250	46355266	T	A
12	rs191705722	46355429	T	A
12	rs184205544	46355887	A	G
12	rs11574959	46355898	A	T
12	rs148056406	46356409	A	G
12	rs11183251	46356651	C	T
12	rs117473958	46356973	G	A
12	rs192204766	46357136	C	T
12	rs146338908	46357714	C	T
12	rs78427791	46357871	C	T
12	rs540105876	46358086	A	G
12	rs554306231	46358221	A	C
12	rs574177015	46358222	A	G
12	rs184362107	46358463	A	G
12	rs538185956	46358747	T	G
12	rs188517139	46358811	A	G
12	rs142478987	46358894	C	T
12	rs181226333	46358900	A	G
12	rs4768100	46358974	A	T
12	rs541781102	46358990	A	G
12	rs562080611	46359034	T	C
12	rs147802299	46359308	A	G
12	rs181864537	46359553	T	A
12	rs141265124	46359689	T	G
12	rs10880873	46359824	T	C
12	rs10880874	46359832	T	A
12	rs150291462	46360028	C	A
12	rs75460970	46360171	C	G
12	rs75091769	46360417	A	G
12	rs182632418	46360502	C	T
12	rs533540528	46360511	C	T
12	rs10880875	46361019	T	C
12	rs117507015	46361131	T	A
12	rs565906517	46361203	C	G
12	rs182445517	46361229	T	C
12	rs531490852	46361355	T	A
12	rs17096380	46361672	A	C
12	rs11183253	46362038	C	T
12	rs575824328	46362447	A	G
12	rs573691102	46362465	C	T
12	rs559489303	46362541	T	C
12	rs567275387	46362586	A	G
12	rs764192	46363027	G	T
12	rs78731024	46363257	T	C
12	rs186776754	46363367	C	T
12	rs569308141	46363573	A	G
12	rs527361834	46363756	G	C
12	rs575284059	46363806	A	G
12	rs76460162	46364172	A	G
12	rs548112714	46364456	G	A
12	rs537565078	46364677	T	C
12	rs186896726	46364759	A	T
12	rs577104562	46364880	C	T
12	rs191184341	46364951	C	T
12	rs548050557	46365116	C	T
12	rs533638980	46365948	C	G
12	rs539680110	46366511	T	G
12	rs559047820	46366556	C	A
12	rs145446909	46366562	T	C
12	rs115926480	46366571	C	T
12	rs28888779	46366700	G	T
12	rs10880877	46366704	T	G
12	rs28856410	46366728	T	G
12	rs539247338	46367219	A	G
12	rs75429048	46367504	G	C
12	rs564009479	46367895	C	T
12	rs10880879	46367903	T	C
12	rs185058689	46367925	A	T
12	rs11183268	46367939	G	T
12	rs11183269	46367944	G	A
12	rs74081611	46367953	G	C
12	rs182108962	46368506	A	C
12	rs140394710	46368679	A	G
12	rs545699772	46368782	T	C
12	rs189403341	46368792	T	C
12	rs144154919	46368856	C	T
12	rs574457859	46369007	A	G
12	rs150210544	46369370	G	C
12	rs183090177	46369684	C	T
12	rs528292430	46369920	C	T
12	rs148962470	46370013	T	A
12	rs4144983	46370067	A	G
12	rs1427749	46370116	C	G
12	rs569509196	46370134	G	A
12	rs77406962	46370273	C	T
12	rs530030788	46370704	C	T
12	rs530055966	46370727	A	C
12	rs147327182	46370755	C	T
12	rs187571526	46370802	T	A
12	rs148344218	46370930	A	T
12	rs146170847	46371591	A	T
12	rs534254146	46371598	G	T
12	rs76367617	46371833	T	C
12	rs115184073	46371933	T	C
12	rs189896987	46372626	C	A
12	rs536572545	46373249	T	G
12	rs576578367	46373528	C	T
12	rs541650432	46373698	C	G
12	rs533741149	46374008	A	G
12	rs181027680	46374014	G	A
12	rs572536642	46374264	G	A
12	rs147065386	46374357	T	C
12	rs114628877	46374788	A	T
12	rs577820101	46375014	C	T
12	rs543656532	46375033	G	A
12	rs561748783	46375081	G	A
12	rs10880880	46375306	A	G
12	rs566074280	46375473	T	G
12	rs76825371	46375660	G	C
12	rs117462487	46375707	G	A
12	rs572012040	46375903	C	T
12	rs183369367	46376191	T	A
12	rs557101368	46376568	A	G
12	rs57613185	46376691	A	G
12	rs191710418	46376873	C	T
12	rs116272846	46376930	C	T
12	rs150517492	46377118	A	G
12	rs139620500	46377263	T	C
12	rs74564685	46377802	G	A
12	rs1978598	46377806	C	G
12	rs10785592	46377941	G	A
12	rs117882904	46378469	C	T
12	rs572958653	46378612	C	G
12	rs185493671	46378634	T	C
12	rs569550945	46378956	G	C
12	rs151258002	46378974	C	G
12	rs567162503	46379041	C	T
12	rs552792387	46379080	C	T
12	rs77797790	46379420	T	C
12	rs12297051	46379433	A	T
12	rs184494580	46379723	C	A
12	rs138256425	46379794	C	G
12	rs142972262	46379823	C	G
12	rs529650324	46380066	T	C
12	rs1366023	46380161	A	G
12	rs538091435	46380266	G	T
12	rs574709124	46380396	T	G
12	rs540243482	46380398	G	T
12	rs554160177	46380399	T	A
12	rs577377818	46380402	T	C
12	rs528876042	46381157	G	A
12	rs7973329	46381206	C	T
12	rs142505982	46381231	C	G
12	rs7972499	46381265	T	G
12	rs577314403	46381286	C	T
12	rs141300912	46381512	C	T
12	rs67136007	46381583	G	T
12	rs551788521	46381650	A	G
12	rs6582580	46381728	A	T
12	rs558013551	46381948	G	C
12	rs11183272	46382256	A	C
12	rs577883108	46382899	A	G
12	rs115022741	46382921	G	A
12	rs11574956	46383181	G	A
12	rs116994572	46383482	A	G
12	rs151112002	46383642	T	G
12	rs557625513	46383763	G	C
12	rs115895989	46383767	A	C
12	rs182448645	46383986	A	C
12	rs10785593	46384024	C	T
12	rs10785594	46384030	T	C
12	rs10785595	46384031	C	T
12	rs187148145	46384300	A	G
12	rs563353003	46384438	C	G
12	rs139549576	46384548	C	T
12	rs565018471	46384620	A	G
12	rs140862415	46384743	T	C
12	rs11574953	46384989	A	G
12	rs188282888	46385632	T	C
12	rs114845390	46385731	C	T
12	rs547240798	46385737	A	G
12	rs11574952	46385815	T	C
12	rs12828693	46385848	T	C
12	rs561202157	46386173	C	T
12	rs188751909	46386961	A	C
12	rs530411269	46387011	G	A
12	rs11183273	46387101	T	A
12	rs186998151	46387147	T	G
12	rs114261962	46387175	G	C
12	rs1549591	46387213	A	C
12	rs191744061	46387243	C	G
12	rs78883317	46387251	G	A
12	rs554962498	46387278	G	A
12	rs182379820	46387366	A	G
12	rs546454266	46387493	T	C
12	rs563020084	46387504	A	G
12	rs140507560	46387525	A	G
12	rs550274010	46387592	A	G
12	rs560950994	46387599	G	A
12	rs150855379	46387973	G	A
12	rs189651691	46388561	T	C
12	rs552044429	46388628	C	G
12	rs182254081	46388854	A	C
12	rs146561194	46388856	G	C
12	rs555615108	46389303	C	T
12	rs572424738	46389331	G	A
12	rs186903344	46389521	T	C
12	rs148987435	46389645	T	C
12	rs116741227	46389713	T	C
12	rs570077086	46389901	T	C
12	rs4768672	46390049	T	G
12	rs4768673	46390108	C	T
12	rs541974371	46390157	T	A
12	rs183260322	46390219	A	G
12	rs140226642	46390426	C	A
12	rs188628958	46390922	G	A
12	rs150294135	46390958	T	A
12	rs192999432	46390960	A	T
12	rs12301192	46391039	G	C
12	rs11183275	46391624	C	T
12	rs116572193	46391747	C	G
12	rs191302215	46391865	A	G
12	rs116975823	46392095	A	G
12	rs532911377	46392117	A	G
12	rs188507115	46392151	G	A
12	rs138790033	46392411	T	A
12	rs7970367	46392713	A	G
12	rs10161306	46392736	A	T
12	rs545161640	46392771	T	C
12	rs7960987	46393031	C	T
12	rs557141780	46393135	G	T
12	rs2114844	46393161	T	C
12	rs116847610	46393162	A	G
12	rs558299338	46393238	T	C
12	rs7971993	46393339	C	G
12	rs12318248	46393434	A	G
12	rs560796867	46393504	T	C
12	rs7971398	46393518	A	G
12	rs532846525	46393590	T	C
12	rs550319460	46393592	T	C
12	rs114247553	46393640	C	T
12	rs575612614	46393690	T	C
12	rs544686987	46393695	T	C
12	rs532861683	46393855	A	G
12	rs551043113	46393866	T	C
12	rs143875323	46393867	A	G
12	rs190945414	46393899	A	G
12	rs527236650	46393906	A	G
12	rs548711659	46393934	A	G
12	rs537883512	46394016	T	C
12	rs540802006	46394053	T	C
12	rs7311198	46394127	T	C
12	rs12315290	46394149	C	T
12	rs560613894	46394184	A	G
12	rs10880883	46394218	A	G
12	rs139430050	46394281	T	C
12	rs552427629	46394287	G	A
12	rs7299892	46394311	T	C
12	rs568519769	46394329	C	A
12	rs554013480	46394346	G	A
12	rs111979523	46394352	A	G
12	rs192541021	46394379	A	T
12	rs183534380	46394434	A	G
12	rs148839069	46394629	A	G
12	rs186777727	46395002	A	G
12	rs184820935	46395362	G	T
12	rs193053169	46395545	A	C
12	rs548500112	46395677	C	T
12	rs77911807	46395685	A	G
12	rs569903812	46395903	T	C
12	rs181849952	46396198	C	G
12	rs148267115	46396379	G	C
12	rs545197815	46396433	G	C
12	rs542078902	46396445	C	T
12	rs138039858	46396607	T	G
12	rs561766094	46396664	C	T
12	rs57277216	46396985	C	T
12	rs79384061	46397144	A	T
12	rs186048959	46397474	C	T
12	rs151076540	46397549	G	C
12	rs190894419	46397743	T	C
12	rs188076324	46397905	C	A
12	rs192729298	46398028	C	G
12	rs10880884	46398063	A	G
12	rs187359037	46398204	G	A
12	rs142094419	46398278	A	G
12	rs75630778	46398348	T	A
12	rs556391868	46398353	G	C
12	rs556884795	46398355	C	T
12	rs76204594	46398442	T	G
12	rs145763503	46398457	A	C
12	rs7974352	46398936	T	C
12	rs190458632	46399126	G	A
12	rs180782721	46399155	A	C
12	rs184373205	46399197	T	C
12	rs528121113	46399700	T	C
12	rs185804127	46399963	C	T
12	rs555214009	46400051	C	T
12	rs564608540	46400415	A	G
12	rs550319470	46400448	T	C
12	rs566685588	46400656	A	G
12	rs116978293	46401071	A	G
12	rs565170024	46401125	G	T
12	rs544940816	46401136	G	A
12	rs543898033	46401325	G	T
12	rs560675364	46401387	A	G
12	rs529881339	46401418	G	A
12	rs187152957	46401738	A	G
12	rs146289966	46401812	C	T
12	rs2120737	46476954	G	A
12	rs2120736	46476973	C	T
12	rs544364628	46476996	C	T
12	rs115931010	46477011	T	C
12	rs184176831	46477051	C	T
12	rs185859999	46477184	G	A
12	rs537161020	46477258	T	C
12	rs2166137	46477259	A	G
12	rs77517701	46477328	G	A
12	rs145326432	46477564	G	A
12	rs532876670	46477632	A	G
12	rs10785604	46477664	G	A
12	rs530552183	46477725	A	G
12	rs10785605	46477776	G	A
12	rs566402628	46477851	A	G
12	rs147670018	46477864	A	C
12	rs10880906	46477878	G	A
12	rs182936868	46477920	T	G
12	rs78201154	46478261	A	G
12	rs71461202	46478507	G	A
12	rs72644827	46478580	C	G
12	rs72644828	46478878	C	T
12	rs72644829	46478934	A	G
12	rs10880907	46479015	T	C
12	rs10880908	46479056	C	T
12	rs2218442	46479401	A	T
12	rs148219313	46479694	A	G
12	rs146170275	46479844	T	A
12	rs113876863	46479862	A	G
12	rs555741464	46479967	T	C
12	rs78809848	46480414	A	G
12	rs77334042	46480442	G	T
12	rs78894890	46480527	A	G
12	rs185333494	46480647	T	C
12	rs531947584	46480687	A	G
12	rs564411714	46480738	T	C
12	rs935236	46480908	C	G
12	rs11561398	46480912	G	C
12	rs571618200	46481078	A	G
12	rs935235	46481089	A	G
12	rs935234	46481178	G	A
12	rs140693019	46481284	C	T
12	rs56058227	46481354	C	T
12	rs74081644	46481363	T	C
12	rs114287907	46481462	T	C
12	rs11830509	46481573	C	T
12	rs115492777	46481688	A	G
12	rs140268896	46481835	T	C
12	rs78040153	46482065	A	G
12	rs76610637	46482104	A	G
12	rs570272028	46482310	A	G
12	rs191694328	46482419	C	A
12	rs7311811	46482464	T	C
12	rs7311156	46482625	G	A
12	rs7315213	46482725	G	C
12	rs7315224	46482754	T	C
12	rs137949849	46482775	T	C
12	rs188917964	46482776	G	T
12	rs10880910	46482783	C	T
12	rs540924647	46482924	A	C
12	rs150762644	46483002	G	C
12	rs11183332	46483003	T	C
12	rs529719976	46483063	T	C
12	rs78408672	46483125	T	C
12	rs7301020	46483201	G	A
12	rs182254815	46483256	A	C
12	rs7304591	46483354	G	T
12	rs552045277	46483498	T	C
12	rs6582613	46483611	T	C
12	rs546394508	46483630	C	T
12	rs538276835	46483687	A	G
12	rs143658294	46483708	A	G
12	rs140857390	46483842	C	T
12	rs7308303	46483918	C	T
12	rs75618769	46483962	T	C
12	rs77280774	46483972	A	G
12	rs78660964	46484005	T	C
12	rs7973246	46484131	C	T
12	rs77484149	46484141	A	G
12	rs11183336	46484272	A	T
12	rs11183337	46484298	C	T
12	rs10785606	46484307	T	C
12	rs75468781	46484435	A	C
12	rs372421237	46484517	T	C
12	rs141337489	46484567	T	C
12	rs76315347	46484782	C	T
12	rs78195755	46484939	A	G
12	rs11834615	46485162	A	G
12	rs11833027	46485177	C	T
12	rs79168541	46485399	G	A
12	rs186775991	46485403	T	C
12	rs570424266	46485527	G	C
12	rs372636311	46485600	A	G
12	rs1348568	46485643	T	C
12	rs187258963	46485721	T	C
12	rs143620266	46485821	A	G
12	rs1373549	46485838	A	G
12	rs190102284	46486227	G	A
12	rs182394524	46486235	C	T
12	rs7297494	46486318	A	G
12	rs577880445	46486319	T	C
12	rs7314149	46486379	G	A
12	rs575031728	46486514	G	A
12	rs141473136	46486584	C	T
12	rs184850932	46486593	C	T
12	rs75382982	46486637	G	A
12	rs1978985	46486688	A	C
12	rs76083851	46486727	T	C
12	rs150815464	46486802	C	T
12	rs75171673	46487007	T	C
12	rs1822738	46487024	G	T
12	rs1978984	46487071	C	T
12	rs139263622	46487090	T	C
12	rs1373548	46487122	C	T
12	rs191471726	46487194	T	A
12	rs73099653	46487422	G	A
12	rs146147808	46487473	T	A
12	rs7302563	46487865	C	T
12	rs75342403	46487909	C	T
12	rs376981977	46487911	T	C
12	rs7313281	46487915	A	G
12	rs7313288	46487929	C	G
12	rs76666410	46488034	T	C
12	rs544199950	46488056	A	G
12	rs186876612	46488107	T	G
12	rs191769312	46488123	C	A
12	rs7299607	46488130	C	A
12	rs80343088	46488442	C	G
12	rs187912331	46488493	G	A
12	rs1373547	46488500	C	T
12	rs9668522	46488544	C	T
12	rs1373546	46488625	C	T
12	rs560395840	46488673	A	G
12	rs74997264	46488724	C	T
12	rs75584907	46488780	A	T
12	rs142127392	46488849	T	A
12	rs7303711	46488884	G	A
12	rs77763538	46488897	G	T
12	rs7307060	46488934	C	T
12	rs540440363	46488979	G	A
12	rs140078078	46489160	T	C
12	rs188631027	46489363	G	C
12	rs7969348	46489417	G	A
12	rs11183338	46489597	T	C
12	rs10880911	46489729	G	T
12	rs144719868	46489730	G	T
12	rs7972568	46489748	G	A
12	rs531697183	46489798	A	G
12	rs10785607	46489885	G	A
12	rs78924188	46490041	A	G
12	rs183567441	46490053	G	A
12	rs77531742	46490061	G	A
12	rs11504508	46490182	T	C
12	rs140162226	46490409	A	T
12	rs189284059	46490641	C	T
12	rs116845314	46490718	A	C
12	rs139347000	46490802	A	G
12	rs56079288	46490826	T	C
12	rs77155897	46490994	A	G
12	rs533557040	46491021	T	C
12	rs547428794	46491023	T	C
12	rs6582614	46491050	C	G
12	rs555744526	46491218	A	G
12	rs12313719	46491228	C	G
12	rs7961880	46491298	G	A
12	rs7977301	46491376	A	T
12	rs76425367	46491440	C	T
12	rs117063701	46491486	G	A
12	rs114151876	46491490	G	C
12	rs148863025	46491528	C	T
12	rs570456151	46491618	T	C
12	rs77950471	46491718	A	T
12	rs144978315	46491787	G	A
12	rs78364415	46491884	C	T
12	rs146207275	46492045	G	C
12	rs186082665	46492057	T	C
12	rs138955308	46492153	T	C
12	rs76681622	46492169	A	C
12	rs556161649	46492170	A	G
12	rs4768679	46492190	C	T
12	rs138826273	46492275	T	G
12	rs115778732	46492410	A	C
12	rs528984929	46492601	T	C
12	rs10082940	46492664	G	A
12	rs10082941	46492683	G	A
12	rs7132353	46492686	G	A
12	rs553478181	46492703	G	A
12	rs9669426	46492718	A	G
12	rs558949229	46492742	G	T
12	rs116495039	46492786	G	A
12	rs7135516	46492891	G	A
12	rs148596476	46492897	G	A
12	rs9669433	46492937	T	G
12	rs551576373	46492997	A	C
12	rs141944156	46493042	G	A
12	rs7304593	46493047	G	A
12	rs4300448	46493071	A	G
12	rs7305722	46493208	A	C
12	rs4406879	46493222	T	C
12	rs4581523	46493308	C	T
12	rs191963240	46493327	C	T
12	rs4370989	46493330	A	T
12	rs572873680	46493428	G	A
12	rs11183341	46493582	T	A
12	rs115000181	46493677	G	A
12	rs11183342	46493709	T	C
12	rs7960352	46493711	T	A
12	rs1972946	46493801	C	T
12	rs145145927	46493885	C	T
12	rs192352978	46494013	G	T
12	rs184786194	46494017	A	G
12	rs1972945	46494072	C	T
12	rs1550741	46494126	A	G
12	rs560538281	46494168	T	A
12	rs12313304	46494249	G	A
12	rs78670028	46494270	A	T
12	rs186008831	46494283	G	T
12	rs12827743	46494316	A	T
12	rs10748436	46494328	T	C
12	rs1867499	46494698	T	G
12	rs1867498	46494803	C	G
12	rs7964873	46495235	G	A
12	rs182648918	46495239	T	A
12	rs7965122	46495439	G	A
12	rs7968288	46495594	C	T
12	rs550100501	46495654	A	G
12	rs568508260	46495806	T	C
12	rs10880915	46495829	A	G
12	rs7953068	46495920	C	G
12	rs7971797	46496143	C	T
12	rs149642390	46496229	T	C
12	rs144318542	46496394	T	C
12	rs569662914	46496435	T	C
12	rs557831104	46496568	T	G
12	rs190657301	46496580	G	A
12	rs147162273	46496649	C	G
12	rs7315139	46496698	G	A
12	rs7299350	46496739	G	C
12	rs7298431	46496750	A	G
12	rs79033580	46496867	A	G
12	rs574222833	46496950	C	T
12	rs560005541	46497017	A	G
12	rs533043983	46497141	G	A
12	rs186904023	46497218	T	G
12	rs77333353	46497251	G	A
12	rs7299336	46497403	C	G
12	rs7134217	46497848	G	A
12	rs11183343	46497987	C	A
12	rs7303270	46498061	C	G
12	rs115388256	46499079	T	C
12	rs7962699	46499205	C	T
12	rs114438750	46499206	A	G
12	rs7973434	46499274	A	C
12	rs182512535	46499510	A	C
12	rs532723016	46499524	G	T
12	rs561034768	46499917	A	G
12	rs10880916	46499957	G	A
12	rs7301305	46500105	C	T
12	rs11183344	46500187	T	C
12	rs140577484	46500435	A	G
12	rs80247208	46500686	G	A
12	rs12316335	46500840	T	A
12	rs184237646	46501068	T	C
12	rs143258868	46501461	T	C
12	rs10880917	46501866	G	T
12	rs531952914	46501874	A	G
12	rs12372040	46501895	G	T
12	rs548271255	46501935	G	T
12	rs79081928	46502195	T	C
12	rs547944195	46502480	A	G
12	rs570702012	46502603	C	G
12	rs150741167	46502661	T	C
12	rs12581275	46502818	G	C
12	rs77481093	46502856	A	G
12	rs564026218	46502945	G	A
12	rs575919582	46502950	A	C
12	rs187987706	46503024	A	G
12	rs180849953	46503289	G	C
12	rs185337675	46503290	A	C
12	rs7960488	46503294	C	G
12	rs143498960	46503382	T	G
12	rs75562294	46503615	T	C
12	rs78766664	46503632	A	G
12	rs545438305	46503690	C	A
12	rs75767620	46503716	A	G
12	rs116482984	46503730	C	T
12	rs75490231	46503786	T	C
12	rs139279408	46503850	T	A
12	rs113346174	46503882	T	C
12	rs2408463	46503951	G	A
12	rs74655935	46504165	A	C
12	rs147878741	46504321	A	G
12	rs12812183	46504433	A	T
12	rs192060144	46504499	A	G
12	rs147108838	46504573	C	A
12	rs1579810	46504845	C	T
12	rs149189117	46505006	A	G
12	rs183683928	46505030	C	T
12	rs1579809	46505106	C	T
12	rs189744841	46505154	A	C
12	rs10785609	46505300	C	T
12	rs535983336	46505460	A	G
12	rs2408464	46505583	C	A
12	rs12231007	46505647	T	C
12	rs532761101	46505800	A	C
12	rs7972792	46505985	A	C
12	rs11183345	46506005	G	A
12	rs10880918	46506087	C	T
12	rs10785610	46506112	A	G
12	rs540690153	46506206	T	C
12	rs183441790	46506443	G	A
12	rs76352691	46507117	C	T
12	rs192645478	46507294	T	A
12	rs142358487	46507426	A	T
12	rs183562999	46507448	C	A
12	rs78244207	46507515	T	G
12	rs552251833	46507672	A	G
12	rs538060741	46507737	G	A
12	rs2084001	46508202	T	A
12	rs7138518	46508384	A	G
12	rs547725526	46508554	A	T
12	rs570724909	46508560	A	T
12	rs141101161	46508605	G	A
12	rs572306635	46508643	G	A
12	rs74769230	46508645	A	C
12	rs7310434	46508686	G	A
12	rs75173114	46508787	T	C
12	rs150235497	46508790	C	T
12	rs2408465	46508948	G	C
12	rs567098464	46509049	T	C
12	rs117099011	46509278	C	T
12	rs183496183	46509300	T	C
12	rs558095816	46509347	T	C
12	rs113333928	46509382	G	A
12	rs111676385	46509387	A	T
12	rs113972171	46509409	G	A
12	rs561790625	46509478	G	A
12	rs78472056	46509547	T	C
12	rs549809129	46509586	A	T
12	rs2120735	46509639	T	C
12	rs79659726	46509663	G	A
12	rs188274642	46509728	C	T
12	rs114539279	46509913	C	T
12	rs11183346	46510155	A	C
12	rs150553042	46510261	A	C
12	rs551594043	46510341	A	G
12	rs187478297	46510588	T	C
12	rs77354287	46510614	G	A
12	rs147481079	46510673	C	T
12	rs559281980	46510734	G	A
12	rs528493907	46510752	G	A
12	rs147248791	46510851	G	T
12	rs10880919	46510900	C	A
12	rs115181399	46510927	G	A
12	rs77320487	46510971	C	A
12	rs12371771	46511382	T	C
12	rs551095034	46511739	T	A
12	rs151332863	46511784	G	A
12	rs539353093	46512002	C	T
12	rs10748438	46512078	C	T
12	rs561387261	46512245	C	T
12	rs10880920	46512258	T	C
12	rs34394006	46512309	C	G
12	rs140290530	46512324	T	C
12	rs145199132	46512337	T	C
12	rs78033854	46512530	C	T
12	rs143177916	46512573	T	G
12	rs148283910	46512786	T	C
12	rs7303914	46512935	A	T
12	rs11183347	46513060	A	G
12	rs10732767	46513228	G	A
12	rs562781456	46513335	T	A
12	rs11183349	46513414	C	T
12	rs10736029	46513442	G	T
12	rs11610159	46513453	T	A
12	rs144833359	46513468	T	A
12	rs190026346	46513509	T	C
12	rs556289574	46513556	C	T
12	rs144351355	46513688	C	T
12	rs11183351	46513737	T	C
12	rs146609539	46513823	A	C
12	rs12580686	46513889	C	G
12	rs144053209	46513979	A	G
12	rs576773276	46514103	A	G
12	rs2408466	46514123	A	G
12	rs2897938	46514300	C	T
12	rs555539392	46514692	A	G
12	rs558183650	46514825	C	A
12	rs2120734	46514839	G	A
12	rs2408467	46514889	A	G
12	rs7973870	46514959	G	A
12	rs61072232	46514979	T	C
12	rs2408468	46514997	A	C
12	rs2897939	46515102	G	A
12	rs77382963	46515201	G	A
12	rs141451913	46515242	T	C
12	rs11183352	46515405	G	A
12	rs10880921	46515501	A	G
12	rs10880922	46515809	C	T
12	rs148335084	46515926	C	T
12	rs76221228	46515950	G	A
12	rs11183353	46516045	G	A
12	rs10880923	46516129	A	C
12	rs12825728	46516197	A	G
12	rs559744406	46516268	T	G
12	rs11183354	46516347	A	G
12	rs10506265	46516494	C	T
12	rs10506266	46516676	T	C
12	rs150824925	46516781	G	T
12	rs146113168	46517099	G	C
12	rs12227814	46517146	T	C
12	rs528353797	46517243	C	T
12	rs536797192	46517252	T	C
12	rs184307144	46517264	G	A
12	rs36023062	46517354	G	T
12	rs140117906	46517524	A	G
12	rs188901382	46517530	T	C
12	rs34116822	46517761	T	C
12	rs11183355	46517824	T	C
12	rs10785611	46517922	T	C
12	rs10129041	46517981	C	T
12	rs11183356	46518012	C	T
12	rs7978468	46518631	G	C
12	rs7965544	46518639	A	G
12	rs12811800	46518675	C	T
12	rs7952998	46518724	A	G
12	rs117091959	46518730	C	T
12	rs118041710	46518743	G	A
12	rs144946349	46518787	T	C
12	rs546059720	46518823	T	C
12	rs186076555	46519127	A	G
12	rs2408469	46519149	C	A
12	rs530611162	46519185	C	A
12	rs540297813	46519915	C	T
12	rs10128931	46520182	A	G
12	rs190397449	46520266	C	T
12	rs7958795	46520461	T	C
12	rs577011374	46520863	C	T
12	rs79709404	46521008	A	C
12	rs61923075	46521093	G	A
12	rs4768104	46521193	C	A
12	rs184079445	46521291	G	A
12	rs553758167	46521313	C	T
12	rs142157859	46521402	T	C
12	rs541649337	46521563	A	G
12	rs150152498	46521568	T	C
12	rs540934492	46521611	G	C
12	rs4768681	46521631	T	C
12	rs4768682	46521727	A	G
12	rs7965149	46521811	G	T
12	rs571997906	46521862	G	A
12	rs4768683	46521873	A	G
12	rs143637256	46521934	A	G
12	rs543405568	46522074	C	T
12	rs77021080	46522089	A	G
12	rs111572762	46522406	C	T
12	rs12831364	46522647	A	G
12	rs73099681	46522800	T	A
12	rs75414454	46523103	A	T
12	rs536915153	46523325	C	A
12	rs1444596	46523333	T	C
12	rs573885930	46523351	A	G
12	rs553138211	46523379	C	T
12	rs147805771	46523651	A	C
12	rs181396478	46523719	G	A
12	rs1867501	46523879	T	C
12	rs561372302	46524178	T	C
12	rs117875587	46524216	T	C
12	rs540579763	46524226	A	C
12	rs12827354	46524263	C	T
12	rs145067560	46524291	T	C
12	rs12820550	46524433	A	G
12	rs117012961	46524533	G	A
12	rs79691074	46524604	A	G
12	rs189734998	46524670	C	T
12	rs9788125	46524815	T	C
12	rs7977142	46524818	T	G
12	rs546850095	46525019	G	C
12	rs7964620	46525108	A	G
12	rs577074562	46525228	A	T
12	rs6582616	46525371	C	T
12	rs9788277	46525461	A	G
12	rs117325395	46525560	T	C
12	rs150422996	46525790	G	A
12	rs138353939	46525806	C	T
12	rs144991880	46526139	G	A
12	rs11183359	46526457	T	G
12	rs149435314	46526502	G	A
12	rs1822743	46526870	C	T
12	rs2408471	46527048	T	A
12	rs141966129	46527067	C	T
12	rs1550740	46527267	G	A
12	rs139604571	46527284	A	T
12	rs1550739	46527319	A	G
12	rs192651601	46527470	T	C
12	rs34610055	46527487	T	C
12	rs116859123	46527586	A	G
12	rs1550738	46528046	T	A
12	rs76540724	46528168	C	T
12	rs7969356	46528303	C	A
12	rs144122411	46528663	G	A
12	rs117768827	46528752	T	A
12	rs12817770	46529010	C	G
12	rs141303639	46529013	T	C
12	rs528921919	46529246	C	T
12	rs1444595	46529318	A	G
12	rs148305267	46529386	G	A
12	rs551329283	46529574	G	C
12	rs75110478	46529891	T	C
12	rs12425825	46530252	G	A
12	rs1444594	46530284	T	C
12	rs7966918	46530565	T	G
12	rs17096656	46530613	G	A
12	rs7964095	46530641	C	A
12	rs565017644	46530954	T	G
12	rs61923077	46531025	T	A
12	rs11836554	46531078	T	C
12	rs566887543	46531084	T	G
12	rs539093831	46531130	A	C
12	rs538046906	46531153	C	T
12	rs935239	46531177	C	T
12	rs574747464	46531222	C	T
12	rs7316280	46531225	A	G
12	rs192490891	46531531	T	C
12	rs532386528	46531626	A	G
12	rs138351122	46531693	A	G
12	rs2197400	46531861	T	C
12	rs2197399	46531876	G	A
12	rs561035617	46531901	C	T
12	rs192326568	46531971	G	A
12	rs540468234	46531983	A	T
12	rs17607650	46532027	G	A
12	rs79433612	46532326	A	G
12	rs113741327	46532617	T	C
12	rs116863976	46532650	G	A
12	rs189253767	46532757	C	T
12	rs546095933	46532801	T	C
12	rs77575792	46532829	G	T
12	rs1596625	46532930	G	A
12	rs533884079	46533035	C	A
12	rs545710688	46533102	T	C
12	rs4768685	46533253	A	G
12	rs4768686	46533391	G	A
12	rs538872901	46533442	C	T
12	rs2120738	46533767	A	C
12	rs535374898	46533865	C	T
12	rs116893340	46533918	A	G
12	rs142079587	46533973	G	T
12	rs10880927	46534070	C	T
12	rs183066322	46534071	G	A
12	rs144075648	46534350	C	T
12	rs192585659	46534405	G	T
12	rs184255848	46534584	A	G
12	rs557870955	46534904	C	T
12	rs117017232	46534927	A	T
12	rs143674877	46534973	A	G
12	rs181672567	46535628	A	G
12	rs537482236	46535812	T	C
12	rs1989601	46535885	T	G
12	rs1806362	46535895	G	A
12	rs146694396	46536021	G	A
12	rs118058254	46536171	T	C
12	rs12319115	46536344	T	C
12	rs12299248	46536345	G	A
12	rs528361501	46536349	G	T
12	rs141479280	46536518	C	T
12	rs79535905	46536556	T	A
12	rs2166139	46536803	G	T
12	rs114442516	46536832	C	T
12	rs2099984	46537123	G	A
12	rs138552689	46537150	T	C
12	rs566994661	46537228	A	C
12	rs573272474	46537357	G	A
12	rs12582446	46537432	C	T
12	rs7970663	46537488	G	A
12	rs7973794	46537500	A	T
12	rs550868173	46537514	T	C
12	rs6421263	46537571	T	G
12	rs554807302	46537690	T	C
12	rs7956394	46537692	T	C
12	rs142685705	46537723	C	G
12	rs7958675	46537899	C	G
12	rs182930649	46537923	A	G
12	rs547303174	46537956	G	A
12	rs12822012	46538557	C	A
12	rs184236244	46538732	G	T
12	rs531736678	46538790	C	T
12	rs115855733	46538987	G	A
12	rs537974063	46539042	A	G
12	rs9325217	46539044	C	T
12	rs533762806	46539052	C	A
12	rs35218794	46539115	C	A
12	rs187238044	46539184	G	A
12	rs139306864	46539188	C	A
12	rs527848097	46539309	T	C
12	rs11183365	46539496	G	A
12	rs11183366	46539630	T	C
12	rs145201834	46539744	T	C
12	rs572671526	46539823	A	G
12	rs11183367	46539880	A	G
12	rs147965780	46539933	A	C
12	rs11183368	46540003	T	A
12	rs141740539	46540182	A	G
12	rs10083082	46540294	T	C
12	rs115486609	46540338	A	T
12	rs193088164	46540485	A	G
12	rs148209678	46540634	A	G
12	rs74339526	46540689	A	G
12	rs570224766	46540887	A	G
12	rs531800490	46540924	C	T
12	rs115606614	46541332	C	T
12	rs137872289	46541362	A	G
12	rs188479804	46541605	C	T
12	rs17607896	46541638	T	A
12	rs548972067	46541655	A	C
12	rs551845221	46541780	G	A
12	rs146028581	46541832	C	G
12	rs113210701	46541929	G	A
12	rs563059322	46542045	T	C
12	rs79997631	46542283	A	T
12	rs17096685	46542295	C	T
12	rs191777545	46542436	C	G
12	rs530883992	46542668	G	A
12	rs151070097	46542757	C	G
12	rs17607940	46542784	T	G
12	rs1345091	46542954	G	A
12	rs185433693	46542975	C	A
12	rs1345090	46543083	G	A
12	rs58980964	46543240	T	G
12	rs4612882	46543441	G	T
12	rs1345089	46543499	A	G
12	rs935238	46543859	C	A
12	rs572975926	46543965	C	T
12	rs188332448	46544047	G	A
12	rs181242212	46544345	C	G
12	rs189879825	46544432	G	A
12	rs9888357	46544437	T	A
12	rs1373550	46544469	C	G
12	rs144607832	46544660	A	G
12	rs182044241	46544714	G	C
12	rs141361263	46544891	T	C
12	rs568977341	46545233	T	C
12	rs12312304	46545304	T	G
12	rs149519008	46545437	A	C
12	rs12306230	46545490	G	A
12	rs116908235	46545547	G	T
12	rs188339144	46545759	A	C
12	rs12300905	46545783	T	C
12	rs11611737	46545829	G	A
12	rs144280890	46545978	G	C
12	rs576462544	46546254	G	A
12	rs187472048	46546398	G	A
12	rs111567397	46546761	C	T
12	rs12301175	46546914	G	T
12	rs539378706	46547012	A	G
12	rs192759933	46547044	A	G
12	rs555531683	46547145	G	T
12	rs12299951	46547306	G	A
12	rs111290131	46547459	C	G
12	rs181390578	46547697	G	C
12	rs12321530	46547876	T	C
12	rs12303021	46547991	C	T
12	rs571733076	46548010	T	C
12	rs12303065	46548021	C	T
12	rs12423604	46548273	C	T
12	rs12301909	46548472	C	A
12	rs11183369	46548700	T	C
12	rs58638539	46548827	C	T
12	rs7303428	46548869	A	C
12	rs12304855	46548873	C	T
12	rs114937218	46548922	T	C
12	rs117058143	46548933	T	C
12	rs183210310	46549063	T	C
12	rs12303597	46549200	T	A
12	rs9804841	46549265	G	T
12	rs551013991	46549410	C	T
12	rs558846077	46549686	T	G
12	rs190535329	46549716	T	G
12	rs12306739	46549743	C	T
12	rs151125964	46549793	C	T
12	rs76079177	46549927	C	T
12	rs7972577	46549944	G	A
12	rs12298535	46549972	T	C
12	rs12298578	46549995	T	C
12	rs12305406	46550004	T	A
12	rs12306889	46550005	A	T
12	rs11183370	46550063	C	T
12	rs184378638	46550121	A	T
12	rs187776504	46550122	A	C
12	rs536380830	46550198	C	T
12	rs12305585	46550329	G	A
12	rs12305590	46550347	G	A
12	rs146440638	46550359	A	T
12	rs113272939	46550536	T	C
12	rs58854197	46550586	G	T
12	rs4768687	46550603	A	T
12	rs567523228	46550665	T	C
12	rs148830825	46550737	A	G
12	rs143594502	46550860	A	G
12	rs192898238	46551036	C	T
12	rs184216896	46551063	T	G
12	rs141732669	46551356	A	G
12	rs542122505	46551373	T	C
12	rs566558735	46551437	C	A
12	rs11613499	46551592	C	G
12	rs7299572	46551811	T	G
12	rs12309226	46551998	G	A
12	rs17096696	46552160	C	A
12	rs181660379	46552555	A	G
12	rs182223679	46552751	G	A
12	rs117860458	46552756	A	G
12	rs117338189	46553429	A	T
12	rs12304436	46553468	T	C
12	rs12317535	46553471	T	G
12	rs181054108	46553661	G	T
12	rs368002193	46553666	A	G
12	rs564210047	46553726	A	T
12	rs12312928	46553766	G	A
12	rs185483215	46553814	C	T
12	rs571848765	46554252	C	G
12	rs140082224	46554538	C	G
12	rs575541514	46554647	C	T
12	rs11183374	46554665	G	A
12	rs188491849	46554719	A	C
12	rs1867500	46554730	T	C
12	rs56322862	46554734	C	T
12	rs192343477	46554941	T	G
12	rs73101120	46554943	C	T
12	rs187224724	46555091	G	A
12	rs11183375	46555313	G	A
12	rs184441672	46555404	T	C
12	rs573900958	46555428	T	A
12	rs190168758	46555455	T	A
12	rs11183376	46555819	T	C
12	rs117985475	46555864	C	T
12	rs114582597	46556106	G	C
12	rs11183377	46556155	G	T
12	rs536439668	46556218	A	T
12	rs2897940	46556245	A	G
12	rs191626698	46556272	G	C
12	rs114601165	46556357	C	G
12	rs10748439	46556882	T	A
12	rs540501766	46556939	G	T
12	rs556071347	46556972	T	C
12	rs7973482	46557032	C	T
12	rs7972670	46557087	A	G
12	rs563030379	46557093	T	G
12	rs544204464	46557156	G	A
12	rs182204305	46557314	A	G
12	rs114320543	46557663	A	G
12	rs548097468	46557721	G	A
12	rs539627937	46557829	T	C
12	rs576731572	46557953	G	C
12	rs574482902	46558014	T	G
12	rs115877691	46558066	A	G
12	rs78375664	46558075	A	G
12	rs188495323	46558119	T	C
12	rs142488474	46558153	A	C
12	rs536103022	46558290	T	G
12	rs76885417	46558319	G	A
12	rs4768105	46558323	G	A
12	rs79056999	46558468	A	G
12	rs76364221	46558505	A	G
12	rs75485650	46558567	C	T
12	rs4768689	46558765	C	A
12	rs535292125	46558813	A	G
12	rs76312387	46558930	A	G
12	rs11183379	46559329	T	C
12	rs368652144	46559451	A	T
12	rs10880928	46559560	A	T
12	rs188318642	46559610	A	G
12	rs572158216	46559651	C	G
12	rs74084303	46559830	G	A
12	rs549453970	46559856	A	T
12	rs11183380	46559901	G	A
12	rs186369473	46559972	C	A
12	rs149899184	46560037	A	G
12	rs11183381	46560076	A	G
12	rs74084304	46560108	G	A
12	rs563581202	46560153	G	C
12	rs559779578	46560217	A	G
12	rs61923079	46560307	G	T
12	rs10785613	46560439	C	G
12	rs61923080	46560528	G	A
12	rs111620425	46560772	A	C
12	rs78506144	46560856	C	T
12	rs10880929	46560887	A	G
12	rs78977953	46560897	A	G
12	rs185270414	46560947	G	A
12	rs80242299	46560967	A	G
12	rs565497246	46561018	A	G
12	rs189879023	46561076	A	G
12	rs537230202	46561109	G	A
12	rs77568308	46561135	A	G
12	rs575361871	46561244	A	G
12	rs75313954	46561276	G	C
12	rs561110710	46561340	C	T
12	rs74359215	46561355	G	C
12	rs79421070	46561372	A	G
12	rs150214496	46561470	A	T
12	rs537907516	46561633	A	G
12	rs138845019	46561637	G	A
12	rs61923081	46561639	T	G
12	rs560920604	46561656	T	C
12	rs560605195	46561657	A	G
12	rs184736564	46561727	G	C
12	rs113845891	46561835	T	C
12	rs546807877	46561856	C	A
12	rs112542341	46561857	A	G
12	rs191357571	46561908	T	A
12	rs76987606	46562087	A	C
12	rs140506529	46562148	G	A
12	rs1596624	46562318	G	A
12	rs189495811	46562585	T	C
12	rs2197398	46562674	A	C
12	rs189738787	46563113	T	G
12	rs570898642	46563240	T	C
12	rs77196963	46563241	A	G
12	rs180923299	46563265	A	G
12	rs114048478	46563352	T	G
12	rs10748440	46563579	T	C
12	rs147357087	46563637	A	G
12	rs79363918	46564366	A	G
12	rs77909133	46564465	T	C
12	rs76834779	46564672	T	C
12	rs149950970	46564840	A	G
12	rs145124846	46564945	A	G
12	rs149082663	46565063	C	A
12	rs117490740	46565270	A	G
12	rs576697767	46565273	T	A
12	rs183425852	46565275	T	C
12	rs142190156	46565327	T	C
12	rs10785614	46565328	A	G
12	rs73278832	46565397	C	T
12	rs543120372	46565675	G	A
12	rs7964240	46565692	G	A
12	rs75075561	46565845	G	C
12	rs1348573	46565916	T	C
12	rs75923258	46565951	C	T
12	rs2408472	46566154	C	T
12	rs542710270	46566228	C	G
12	rs528670042	46566309	T	C
12	rs114907652	46566556	A	G
12	rs184244760	46566953	C	G
12	rs575443327	46567051	C	A
12	rs561665052	46567185	T	C
12	rs75913485	46567208	G	T
12	rs1444591	46567446	A	T
12	rs550594074	46567468	T	A
12	rs79175799	46567856	A	G
12	rs7967767	46567888	C	G
12	rs12426131	46567909	A	G
12	rs138702589	46568190	T	A
12	rs555109225	46568366	C	T
12	rs543988502	46568602	T	A
12	rs546871069	46568620	G	A
12	rs191061583	46568628	A	T
12	rs532349351	46568633	G	A
12	rs11183382	46568800	C	G
12	rs17096710	46568917	T	C
12	rs7971080	46568991	A	G
12	rs17096718	46569041	C	G
12	rs142533423	46569094	C	A
12	rs548099035	46569130	C	T
12	rs75715286	46569134	A	G
12	rs76500572	46569154	T	C
12	rs7958854	46569447	G	A
12	rs79784424	46569530	T	G
12	rs77166639	46569750	A	T
12	rs182824341	46569907	T	C
12	rs562137677	46569951	G	A
12	rs527753824	46570014	G	T
12	rs547923861	46570096	T	G
12	rs571009945	46570107	C	T
12	rs548466256	46570130	A	C
12	rs67881266	46570133	T	C
12	rs78008990	46570368	C	T
12	rs557489153	46570406	T	C
12	rs187467801	46570474	G	A
12	rs77009487	46571134	G	A
12	rs76295394	46571425	A	T
12	rs553433747	46571481	A	G
12	rs533429733	46571845	C	A
12	rs138457269	46571992	A	G
12	rs144033003	46572031	T	C
12	rs191892222	46572068	A	G
12	rs114797185	46572144	G	A
12	rs935237	46572249	A	G
12	rs374043107	46572435	A	G
12	rs79064005	46572769	A	G
12	rs12321051	46572900	C	T
12	rs17681940	46572976	T	G
12	rs61923082	46572982	C	A
12	rs17096727	46573050	A	G
12	rs185693843	46573307	C	G
12	rs12299152	46573316	A	G
12	rs146281373	46573381	G	A
12	rs549101252	46573592	G	A
12	rs12581511	46573788	G	C
12	rs61923083	46574189	T	C
12	rs10880930	46574248	T	C
12	rs1822742	46574298	G	C
12	rs7298549	46574300	T	C
12	rs530793780	46574316	T	G
12	rs7301499	46574992	A	G
12	rs7301594	46575008	G	A
12	rs56144334	46575212	A	T
12	rs75682604	46575241	A	G
12	rs575157940	46575352	C	T
12	rs552962857	46575423	C	T
12	rs117018462	46575430	G	A
12	rs560772923	46575589	C	T
12	rs150080690	46575627	A	G
12	rs532409275	46575707	T	C
12	rs12817858	46576110	G	A
12	rs12817557	46576294	A	C
12	rs557949191	46576348	T	C
12	rs35486311	46576477	A	G
12	rs117110770	46576543	A	C
12	rs188183683	46576553	A	C
12	rs193175080	46576569	C	T
12	rs35369618	46576673	C	A
12	rs1348572	46576685	A	T
12	rs1049358	46577071	A	G
12	rs9080	46577235	C	G
12	rs546124935	46577274	T	C
12	rs115964712	46577340	A	T
12	rs183603024	46577709	C	T
12	rs15750	46577741	A	G
12	rs116732824	46577853	T	C
12	rs3742055	46577893	C	G
12	rs1049304	46577921	T	G
12	rs3742057	46578010	G	A
12	rs3742058	46578072	T	G
12	rs3742059	46578155	A	C
12	rs142318986	46578495	G	A
12	rs181062845	46578537	G	A
12	rs2053649	46578648	T	C
12	rs189882370	46578667	T	C
12	rs2053648	46578702	T	C
12	rs570556051	46578859	A	G
12	rs147733739	46578926	A	G
12	rs186917975	46579021	C	T
12	rs192198124	46579130	A	G
12	rs11554573	46579264	C	T
12	rs3497	46579388	A	G
12	rs61923106	46579411	A	G
12	rs3498	46579450	G	A
12	rs185148300	46579457	G	C
12	rs11183385	46579590	A	G
12	rs17096738	46579641	T	C
12	rs140208752	46579808	C	A
12	rs79049315	46580140	G	A
12	rs73101145	46580350	A	C
12	rs537084911	46580375	C	T
12	rs114081301	46580414	T	G
12	rs560348892	46580551	C	A
12	rs191313231	46580567	C	T
12	rs2241960	46580618	G	A
12	rs11183386	46580650	A	C
12	rs183570691	46580980	G	A
12	rs559583040	46581027	T	G
12	rs376073820	46581084	T	C
12	rs3742060	46581309	G	T
12	rs11183388	46581573	G	T
12	rs560945467	46581945	T	C
12	rs112762510	46582056	C	A
12	rs186477163	46582291	C	T
12	rs184616191	46582385	C	T
12	rs1045278	46582540	A	T
12	rs531975137	46582627	G	C
12	rs554368014	46583040	A	G
12	rs574179431	46583107	A	G
12	rs532577918	46583129	T	A
12	rs115691190	46583233	G	A
12	rs150036626	46583661	T	G
12	rs191396914	46583802	C	T
12	rs117370051	46583842	T	G
12	rs140296787	46583868	T	C
12	rs117689574	46583884	T	C
12	rs145209079	46583941	C	A
12	rs12422328	46583949	T	C
12	rs539360193	46584149	T	C
12	rs556550891	46584150	G	A
12	rs141234062	46584681	C	T
12	rs9795554	46584753	T	C
12	rs143926291	46584826	C	T
12	rs188509527	46584976	T	C
12	rs10467211	46585059	C	T
12	rs10467212	46585142	G	A
12	rs7308375	46585291	G	A
12	rs190524316	46585342	T	C
12	rs578105788	46585350	A	G
12	rs7311868	46585492	C	T
12	rs140143316	46586142	T	A
12	rs368108116	46586306	C	T
12	rs184376438	46586349	G	T
12	rs146465260	46586381	T	C
12	rs571319228	46586743	C	T
12	rs140794537	46586778	A	G
12	rs536480727	46586815	A	G
12	rs571995473	46586873	T	C
12	rs10880933	46586913	T	C
12	rs148907505	46587012	C	T
12	rs116022690	46587075	T	G
12	rs146531838	46587221	G	C
12	rs141392850	46587267	T	C
12	rs150828762	46587339	A	G
12	rs182315691	46587388	A	C
12	rs564870080	46587586	T	C
12	rs146162847	46587600	G	C
12	rs143845715	46587699	A	G
12	rs146440697	46587904	T	C
12	rs4768690	46587906	G	A
12	rs575147565	46588114	C	A
12	rs11183389	46588626	C	T
12	rs151149541	46588731	G	C
12	rs140123295	46588858	G	A
12	rs75307306	46589099	A	G
12	rs563071703	46589132	A	T
12	rs7316482	46589148	A	G
12	rs7306082	46589234	C	T
12	rs7316615	46589235	A	G
12	rs116910033	46589339	A	T
12	rs12296427	46589471	T	C
12	rs143724491	46589593	A	G
12	rs11608815	46589988	T	C
12	rs146370094	46589989	A	G
12	rs139501683	46589993	G	C
12	rs149687454	46590127	G	C
12	rs527528309	46590166	C	T
12	rs116869262	46590171	T	C
12	rs539748075	46590188	T	C
12	rs7956629	46590364	A	G
12	rs572583454	46590607	A	C
12	rs575983738	46590895	C	T
12	rs561595868	46590990	C	G
12	rs12313010	46590995	A	G
12	rs117695260	46590999	A	G
12	rs12299972	46591047	T	C
12	rs557924414	46591163	G	C
12	rs11609449	46591221	T	C
12	rs6582621	46591337	A	G
12	rs7954255	46591906	C	T
12	rs80046507	46591907	A	G
12	rs11183391	46592009	T	C
12	rs555057977	46592229	C	G
12	rs577826851	46592607	G	A
12	rs528504532	46592742	C	T
12	rs117326844	46592791	T	C
12	rs571380143	46592821	G	A
12	rs530915139	46592865	T	C
12	rs534561376	46593073	A	T
12	rs146402543	46593241	G	T
12	rs559565940	46593397	G	C
12	rs543134602	46593613	T	G
12	rs567139768	46593843	C	T
12	rs74755486	46594030	A	G
12	rs181352745	46594139	C	T
12	rs11183392	46594167	C	T
12	rs76614977	46594314	G	A
12	rs535946012	46594387	C	T
12	rs552740682	46594563	T	C
12	rs115275312	46595101	A	T
12	rs566313398	46595147	C	T
12	rs11183394	46595237	A	G
12	rs77006492	46595259	A	T
12	rs554937731	46595264	C	T
12	rs10880935	46595290	T	A
12	rs74831463	46595466	A	G
12	rs562950314	46595535	A	G
12	rs146781046	46595615	T	C
12	rs560918484	46595656	T	G
12	rs7977873	46595684	T	C
12	rs7980700	46595701	T	C
12	rs68008518	46595988	A	T
12	rs77325368	46595992	G	T
12	rs568361625	46595996	T	G
12	rs114478463	46596013	C	A
12	rs554213829	46596015	A	G
12	rs9919795	46596024	G	A
12	rs576589753	46596075	G	T
12	rs17096765	46596216	T	C
12	rs182180097	46596410	T	C
12	rs149602527	46596509	A	G
12	rs117554795	46596714	T	C
12	rs201596793	46596769	C	T
12	rs200726994	46596855	A	G
12	rs182701960	46596943	T	C
12	rs535644529	46596964	T	C
12	rs12827581	46597086	T	C
12	rs147175183	46597326	A	G
12	rs142722168	46597545	G	T
12	rs534961872	46597704	T	C
12	rs79409060	46597854	C	A
12	rs183616481	46598238	C	T
12	rs188314569	46598246	T	C
12	rs181057362	46598277	G	A
12	rs139934856	46598685	G	C
12	rs1444590	46598808	C	T
12	rs543746063	46599038	A	G
12	rs529320260	46599164	C	T
12	rs7971437	46599376	A	G
12	rs191948607	46599571	G	T
12	rs541165778	46599698	C	T
12	rs531101400	46599977	A	T
12	rs189850320	46600110	A	C
12	rs150278087	46600127	T	C
12	rs557868370	46600163	T	G
12	rs78516788	46600215	A	G
12	rs2289769	46600494	G	A
12	rs1492891	46600556	T	C
12	rs1492890	46600617	T	C
12	rs138883935	46600622	A	C
12	rs143255185	46600674	G	A
12	rs1492889	46600754	A	G
12	rs536788065	46600760	T	G
12	rs191567007	46600800	C	T
12	rs2289768	46601056	T	C
12	rs117059896	46601074	A	G
12	rs73101168	46601260	T	C
12	rs532857892	46601319	A	G
12	rs367932653	46601348	T	C
12	rs541370334	46601670	T	G
12	rs7133522	46601873	A	G
12	rs566375777	46602395	G	C
12	rs183739524	46602490	A	G
12	rs115809635	46602778	A	T
12	rs200559291	46602943	A	T
12	rs548592989	46603032	C	T
12	rs79586812	46603140	T	C
12	rs149974734	46603154	T	C
12	rs79549894	46603331	C	T
12	rs11615731	46603400	G	T
12	rs17096793	46603426	G	A
12	rs7959450	46603508	C	G
12	rs115510542	46603645	T	A
12	rs74804573	46603732	A	T
12	rs561918361	46603884	T	C
12	rs569828541	46603952	T	C
12	rs114096004	46604056	A	G
12	rs11183395	46604068	G	A
12	rs553308894	46604085	C	T
12	rs17096794	46604091	G	A
12	rs529355567	46604345	T	C
12	rs11183396	46604361	G	A
12	rs180812010	46604427	T	G
12	rs556204721	46604520	G	A
12	rs115720646	46604529	C	T
12	rs12828089	46604557	A	C
12	rs528658168	46604935	G	A
12	rs6582622	46605239	T	C
12	rs75884468	46605282	A	G
12	rs75362510	46605478	T	C
12	rs138761450	46605556	T	C
12	rs567977661	46605660	T	C
12	rs963326	46605959	G	A
12	rs963325	46606001	G	C
12	rs187698322	46606012	A	G
12	rs17096799	46606122	T	A
12	rs561515951	46606353	T	C
12	rs188017979	46606507	C	T
12	rs139690659	46606540	T	C
12	rs75855477	46606596	A	G
12	rs553312644	46606677	C	T
12	rs957128	46606974	A	G
12	rs962683	46607280	C	T
12	rs78202800	46607307	C	T
12	rs140657488	46607413	G	A
12	rs76650197	46607438	C	T
12	rs113955208	46607495	T	A
12	rs189391281	46607775	C	T
12	rs569300779	46607804	T	C
12	rs11183397	46608027	T	G
12	rs4768106	46608080	G	C
12	rs4768107	46608163	G	T
12	rs10880936	46608562	C	T
12	rs114712314	46608594	C	G
12	rs181104259	46608598	A	G
12	rs531709285	46608601	A	G
12	rs4768108	46608618	G	A
12	rs149522553	46609380	T	C
12	rs186046783	46609567	C	T
12	rs111744632	46609813	A	G
12	rs561852494	46610017	T	C
12	rs145647336	46610088	A	G
12	rs117308781	46610508	T	C
12	rs191881713	46611165	A	G
12	rs10161435	46611398	T	C
12	rs528766942	46611458	C	T
12	rs184532631	46611506	A	T
12	rs10160965	46611748	G	T
12	rs189063102	46611914	G	A
12	rs556976850	46611922	A	C
12	rs180827127	46612083	A	T
12	rs531270316	46612153	A	G
12	rs11183401	46612466	C	T
12	rs10880937	46612619	A	G
12	rs188532866	46612781	T	C
12	rs559145820	46612897	A	G
12	rs1822740	46613049	C	T
12	rs1822741	46613097	G	A
12	rs10880938	46613176	T	C
12	rs533492413	46613260	A	G
12	rs559347871	46613298	C	T
12	rs6582623	46613394	T	C
12	rs7965237	46613487	C	A
12	rs115711297	46613492	A	T
12	rs190500138	46613494	G	C
12	rs183722041	46613495	C	A
12	rs566890432	46613566	C	G
12	rs7971399	46613729	T	C
12	rs7953774	46613733	T	C
12	rs575030586	46613746	A	G
12	rs960117	46613819	C	T
12	rs78872370	46613878	T	C
12	rs192081059	46613889	C	A
12	rs571753642	46613930	G	A
12	rs546836268	46613947	G	A
12	rs78770976	46614277	G	A
12	rs57668910	46614316	G	A
12	rs574971311	46614319	T	C
12	rs58776177	46614320	G	A
12	rs570397736	46614676	C	A
12	rs10880940	46614723	A	G
12	rs577189287	46614901	A	T
12	rs546153942	46614902	A	G
12	rs561536578	46615173	G	T
12	rs60679059	46615208	C	A
12	rs114295984	46615350	C	T
12	rs12307102	46615412	C	T
12	rs538349934	46615483	G	A
12	rs116334401	46615935	C	T
12	rs567998611	46616015	G	T
12	rs140208913	46616228	C	T
12	rs541026547	46616310	C	T
12	rs188183027	46616696	T	A
12	rs142835206	46616837	T	C
12	rs138400730	46616989	C	A
12	rs528840835	46617261	C	A
12	rs532972474	46617325	T	C
12	rs10880941	46617649	G	A
12	rs75515611	46618699	T	C
12	rs7970176	46618715	T	C
12	rs7980222	46618862	T	G
12	rs12833767	46618863	T	C
12	rs10880942	46619130	C	T
12	rs551170368	46619141	G	C
12	rs187236468	46619154	C	T
12	rs550823762	46619821	G	C
12	rs10219550	46619981	G	A
12	rs538080967	46620265	T	C
12	rs7971883	46620301	C	A
12	rs117269049	46620370	C	A
12	rs544669573	46620392	C	T
12	rs7975060	46620454	C	T
12	rs10219466	46620491	T	C
12	rs189768980	46620798	A	G
12	rs78769052	46620851	G	A
12	rs181464732	46620931	T	C
12	rs558581279	46621017	A	T
12	rs541195495	46621408	G	T
12	rs73101199	46621557	T	C
12	rs138360236	46621677	T	C
12	rs12308566	46621852	T	A
12	rs530486754	46621916	A	G
12	rs148295266	46622089	C	T
12	rs7979828	46622269	A	T
12	rs541930044	46622303	T	C
12	rs2125644	46622346	A	G
12	rs533481588	46622541	G	T
12	rs371817761	46622560	T	C
12	rs202050399	46622908	C	T
12	rs61928115	46622959	C	T
12	rs199710310	46623323	G	A
12	rs2125645	46623807	G	A
12	rs578077549	46623952	G	A
12	rs11836863	46624012	A	G
12	rs79132146	46624068	C	A
12	rs11183403	46624112	C	A
12	rs549994568	46624122	C	G
12	rs183041737	46624174	A	G
12	rs192626063	46624946	A	G
12	rs2408495	46625046	A	G
12	rs7966337	46625123	C	T
12	rs149900166	46625274	G	A
12	rs1492897	46625414	T	C
12	rs537186430	46625506	A	T
12	rs142064104	46625788	T	C
12	rs545648878	46625952	T	C
12	rs111904985	46626046	A	G
12	rs563035333	46626064	T	C
12	rs190133936	46626536	T	C
12	rs147609471	46626943	A	G
12	rs142204486	46627026	A	G
12	rs182049249	46627252	G	A
12	rs74239129	46627265	A	T
12	rs138807490	46627379	A	G
12	rs74519049	46627388	T	C
12	rs539212680	46627400	C	T
12	rs185920378	46627587	G	A
12	rs186395503	46627824	C	G
12	rs148918289	46627844	T	C
12	rs568989047	46628369	T	C
12	rs11831535	46628385	T	C
12	rs7967629	46628607	G	A
12	rs7960819	46628782	T	C
12	rs7957777	46628789	A	C
12	rs1492893	46629211	C	T
12	rs74082033	46629260	G	A
12	rs183281751	46629631	T	A
12	rs538034772	46629757	C	T
12	rs146162766	46629883	A	T
12	rs73103118	46630254	A	C
12	rs563954478	46630488	T	C
12	rs548322452	46630560	G	A
12	rs56294018	46630581	G	A
12	rs184491826	46630896	A	G
12	rs533741168	46631097	T	A
12	rs555431731	46631297	T	C
12	rs116626031	46631352	T	C
12	rs558364355	46631434	A	C
12	rs189310175	46631751	G	A
12	rs527410885	46631824	A	G
12	rs180799084	46631865	T	C
12	rs73103122	46632055	T	C
12	rs181331660	46632465	T	G
12	rs185716582	46632470	G	A
12	rs145289011	46632658	C	T
12	rs540709762	46632852	C	G
12	rs73103124	46633039	C	T
12	rs187271870	46633146	T	C
12	rs192446445	46633177	A	G
12	rs551113386	46633262	C	A
12	rs7959095	46633328	G	T
12	rs530952622	46633796	G	A
12	rs567798603	46633829	G	A
12	rs569533724	46633854	T	C
12	rs192207001	46633913	C	G
12	rs150435983	46634274	T	C
12	rs547084931	46634432	T	C
12	rs141257667	46634839	A	C
12	rs11183406	46634851	A	G
12	rs573719779	46634905	C	T
12	rs74082037	46634942	T	A
12	rs181045362	46635221	T	C
12	rs139018718	46635298	C	T
12	rs558820335	46635520	T	C
12	rs117763288	46635564	A	G
12	rs78115266	46635614	G	C
12	rs75679884	46635745	T	C
12	rs12299843	46636010	T	A
12	rs538047167	46636290	T	C
12	rs182424305	46637066	A	T
12	rs56988021	46637351	T	C
12	rs148212844	46637419	G	A
12	rs532134998	46637634	C	T
12	rs562547207	46637728	T	C
12	rs147387785	46637729	A	G
12	rs191525648	46637876	A	G
12	rs547631960	46637923	G	A
12	rs79616617	46638424	G	A
12	rs185708495	46638482	C	T
12	rs541864011	46638618	A	C
12	rs191342923	46639048	G	A
12	rs188464365	46639314	T	C
12	rs4768692	46639635	T	C
12	rs529266312	46639674	T	C
12	rs540698842	46639970	T	C
12	rs34985832	46640094	T	C
12	rs144999845	46640125	G	C
12	rs80252101	46640153	A	G
12	rs577365851	46640292	C	T
12	rs148085986	46640521	A	G
12	rs567732858	46640558	C	T
12	rs190248851	46640611	G	A
12	rs567181607	46640900	A	G
12	rs573719914	46640980	G	C
12	rs112032608	46641153	A	G
12	rs183310924	46641262	C	T
12	rs4445700	46641744	A	G
12	rs61275580	46641827	G	A
12	rs143560943	46641885	T	C
12	rs567238184	46641970	G	A
12	rs572031015	46642075	C	T
12	rs569222723	46642080	T	C
12	rs540693282	46642363	C	T
12	rs114751699	46642382	C	T
12	rs111685809	46642710	T	C
12	rs142038173	46642891	T	A
12	rs138376824	46642976	A	G
12	rs562675775	46643268	T	C
12	rs148063269	46643296	T	C
12	rs139933998	46643970	A	G
12	rs61928118	46644071	T	C
12	rs11504510	46644291	A	T
12	rs117836616	46644325	T	C
12	rs145388142	46644556	A	T
12	rs545842063	46644721	G	A
12	rs185157379	46645071	T	C
12	rs143077180	46645072	T	C
12	rs189477003	46645087	C	G
12	rs148220809	46645099	T	C
12	rs191333747	46645405	C	A
12	rs182819226	46645471	G	A
12	rs10880944	46645513	G	A
12	rs190862290	46645597	A	G
12	rs138072454	46645655	A	G
12	rs534424647	46645934	C	T
12	rs183239795	46646124	T	G
12	rs4768693	46646235	G	A
12	rs192741845	46646466	A	T
12	rs182696821	46646491	T	G
12	rs58470507	46646978	T	G
12	rs184475245	46647192	C	T
12	rs141824547	46647237	A	G
12	rs558491608	46647248	C	G
12	rs117485387	46647456	T	G
12	rs538945672	46647639	T	G
12	rs187291877	46647728	T	C
12	rs7312682	46647998	C	T
12	rs192044310	46648021	T	G
12	rs112070991	46648212	A	T
12	rs12580460	46648983	G	A
12	rs546741868	46649151	G	T
12	rs547900087	46649238	T	A
12	rs12303214	46649528	A	G
12	rs143513083	46649590	C	T
12	rs76355874	46649600	A	T
12	rs7956518	46649712	T	C
12	rs576702376	46649718	A	G
12	rs554258697	46649746	G	A
12	rs572590461	46649862	G	T
12	rs562712899	46649928	G	A
12	rs7971312	46649944	A	G
12	rs138762521	46650024	C	G
12	rs7974664	46650197	C	T
12	rs553896619	46650388	A	G
12	rs576984346	46650398	G	A
12	rs541229718	46650400	G	A
12	rs188979474	46650632	C	G
12	rs570137304	46650642	G	C
12	rs2408496	46650737	A	G
12	rs140710952	46651059	C	T
12	rs143002370	46651161	G	T
12	rs74082085	46651625	G	A
12	rs181452777	46652021	G	T
12	rs559954556	46652045	T	C
12	rs528728628	46652092	G	A
12	rs151084243	46652100	C	T
12	rs139918157	46652170	G	T
12	rs75708785	46652367	C	T
12	rs149902461	46652371	T	G
12	rs541193310	46652471	G	C
12	rs192249050	46652523	A	G
12	rs569274259	46652794	A	G
12	rs189939874	46653160	T	A
12	rs73280714	46653707	G	C
12	rs115880541	46653900	A	G
12	rs540550338	46654310	T	C
12	rs559270400	46654365	C	G
12	rs183681563	46654629	T	C
12	rs143619737	46654646	T	C
12	rs140854770	46654881	A	T
12	rs574711329	46655017	A	G
12	rs560651853	46655125	G	A
12	rs191210980	46655199	T	G
12	rs3847985	46655287	G	A
12	rs530570968	46655330	A	C
12	rs3843676	46655332	G	A
12	rs183714913	46655343	T	C
12	rs370095575	46655449	A	G
12	rs74082087	46655743	G	A
12	rs139150031	46655787	T	C
12	rs546475858	46655873	C	T
12	rs189994922	46656175	C	A
12	rs7316041	46656217	A	G
12	rs1000405	46656522	C	G
12	rs189603563	46656606	A	T
12	rs575289296	46656795	T	G
12	rs117727043	46657267	A	G
12	rs562491029	46657277	C	T
12	rs76255612	46657553	A	G
12	rs117114065	46657711	C	T
12	rs4768109	46658059	C	T
12	rs117756486	46658425	A	G
12	rs973988	46658695	T	A
12	rs183795144	46658980	G	A
12	rs553578194	46659075	A	G
12	rs576834184	46659104	G	A
12	rs143297322	46659333	G	A
12	rs552133098	46659458	C	T
12	rs79597002	46659734	A	G
12	rs192819343	46659863	T	G
12	rs59702903	46660177	G	A
12	rs570932019	46660269	A	C
12	rs1492888	46660508	T	C
12	rs563822337	46660562	A	T
12	rs569450904	46660835	A	T
12	rs535185394	46660836	A	C
12	rs182062946	46660983	T	A
12	rs578069406	46661035	T	A
12	rs185161429	46661055	G	C
12	rs2279560	46661279	A	G
12	rs139112003	46661362	C	T
12	rs1060735	46661387	A	G
12	rs534563133	46661541	C	G
12	rs571528799	46661584	T	C
12	rs561807734	46661907	C	T
12	rs73280723	46662001	T	C
12	rs190734095	46662116	A	C
12	rs183244173	46662297	C	T
12	rs73280725	46662313	A	G
12	rs573215123	46662445	G	A
12	rs2242355	46662485	G	C
12	rs190846430	46662486	C	G
12	rs561295039	46662510	T	C
12	rs545142963	46662606	G	A
12	rs138950838	46662656	T	G
12	rs567604175	46662667	A	G
12	rs117687471	46662702	A	G
12	rs544061319	46662933	C	G
12	rs182994484	46663174	C	T
12	rs537954953	46663224	C	T
12	rs111879674	46663311	A	G
12	rs574610018	46663571	A	G
12	rs73280727	46663889	G	C
12	rs73280729	46664108	T	C
12	rs534448418	46664180	A	G
12	rs552296186	46664289	G	A
12	rs560094202	46664726	T	C
12	rs74681473	46664833	T	G
12	rs547921413	46665006	C	T
12	rs139638560	46665268	G	A
12	rs536173137	46665282	A	G
12	rs7310869	46665386	G	C
12	rs576663171	46665495	A	C
12	rs73280730	46665667	A	G
12	rs10506267	46665836	G	C
12	rs73280731	46666121	T	C
12	rs78504952	46666140	G	A
12	rs60812449	46666176	A	C
12	rs59382975	46666499	A	G
12	rs149128421	46666552	C	T
12	rs184658316	46666708	C	T
12	rs59810555	46666839	C	T
12	rs142957785	46667001	A	C
12	rs190580706	46667473	T	G
12	rs577378520	46668047	T	C
12	rs112792708	46668059	G	A
12	rs544808813	46668164	T	C
12	rs549462925	46668275	C	A
12	rs565881828	46668405	A	G
12	rs150734208	46668650	T	A
12	rs182560627	46668653	C	T
12	rs188030328	46668665	C	A
12	rs191027824	46668727	C	T
12	rs74452319	46668869	G	A
12	rs73280732	46668949	C	T
12	rs149449761	46669112	G	A
12	rs573608599	46669564	A	G
12	rs184632794	46669632	A	G
12	rs565101514	46669646	T	A
12	rs117306438	46670035	T	C
12	rs10506268	46670180	C	T
12	rs572944030	46670305	G	T
12	rs575426336	46670720	C	G
12	rs147862734	46670766	C	T
12	rs184133331	46670994	G	A
12	rs189466200	46671059	C	T
12	rs139617870	46671151	C	T
12	rs113096100	46671280	C	A
12	rs74084031	46671301	G	A
12	rs73280735	46671317	G	C
12	rs560929577	46671320	A	T
12	rs34880448	46671436	G	A
12	rs540131648	46671872	G	T
12	rs553690000	46671876	T	C
12	rs576734272	46671890	C	T
12	rs181467124	46672221	A	T
12	rs571118844	46672222	T	A
12	rs187161059	46672370	T	G
12	rs73111004	46672421	C	T
12	rs2172398	46672571	A	G
12	rs567117521	46672694	T	A
12	rs527798986	46672863	T	C
12	rs533633683	46673061	A	G
12	rs531246918	46673179	T	G
12	rs548175916	46673180	C	T
12	rs567766639	46673181	A	G
12	rs533660946	46673182	C	A
12	rs547153041	46673208	G	C
12	rs60628240	46673308	C	T
12	rs2045556	46673433	A	G
12	rs578236402	46673495	C	G
12	rs12298619	46673501	G	A
12	rs561359469	46673645	T	C
12	rs527367835	46673736	G	A
12	rs547116315	46673751	G	T
12	rs76674100	46673766	G	A
12	rs140294012	46674007	C	T
12	rs572164117	46674199	T	C
12	rs77734096	46674200	A	G
12	rs558323524	46674222	A	G
12	rs7316127	46674249	T	G
12	rs182559959	46674327	C	T
12	rs117729765	46674637	C	G
12	rs78275380	46674833	A	G
12	rs527842152	46674904	T	C
12	rs7966288	46674970	C	T
12	rs553294955	46675045	T	C
12	rs7965629	46675066	G	C
12	rs61517444	46675094	A	G
12	rs117735394	46675169	T	C
12	rs73280745	46675454	T	G
12	rs139785411	46675455	A	C
12	rs188686564	46675490	T	C
12	rs118106677	46675597	A	G
12	rs149924079	46675749	T	C
12	rs77879194	46675900	A	C
12	rs193007380	46675910	T	C
12	rs144017837	46676122	T	C
12	rs183728264	46676752	T	G
12	rs11504511	46677044	T	G
12	rs10880947	46677284	A	T
12	rs116936516	46677411	A	G
12	rs188539398	46677433	T	G
12	rs191851540	46677448	A	G
12	rs4768110	46677461	G	A
12	rs144210563	46677469	A	G
12	rs190263292	46677480	A	G
12	rs117726146	46677600	A	G
12	rs73111017	46677616	C	T
12	rs4768694	46677658	T	A
12	rs574402500	46677785	C	G
12	rs141402737	46677891	C	T
12	rs138887966	46677977	T	C
12	rs189609854	46678136	T	C
12	rs142680374	46678400	C	A
12	rs113152643	46678626	T	G
12	rs183278522	46678694	T	G
12	rs537254681	46678959	T	C
12	rs556650463	46679119	C	T
12	rs139543290	46679124	A	G
12	rs570093989	46679131	A	T
12	rs58119655	46679133	T	A
12	rs558354271	46679263	A	G
12	rs183573236	46679401	G	T
12	rs149721001	46679622	T	C
12	rs146321996	46679625	A	T
12	rs184982870	46679784	A	T
12	rs112958796	46679843	A	C
12	rs189860375	46679847	C	T
12	rs561361461	46679868	T	G
12	rs146542289	46680010	G	C
12	rs185344699	46680106	T	C
12	rs142456524	46680140	T	C
12	rs181941931	46680157	C	T
12	rs35123676	46680474	C	T
12	rs7134310	46680600	T	C
12	rs563468713	46680749	G	C
12	rs545351089	46680787	T	C
12	rs546794321	46680900	A	G
12	rs79616602	46680936	A	C
12	rs571185128	46680967	T	C
12	rs2087834	46681129	C	G
12	rs530159684	46681188	G	A
12	rs188185982	46681395	T	C
12	rs149457966	46681426	T	C
12	rs574578805	46681488	T	C
12	rs552739027	46681574	T	A
12	rs536348307	46681715	T	C
12	rs192419137	46681748	C	A
12	rs11183420	46681802	C	T
12	rs189601350	46681916	A	G
12	rs61864810	46682009	G	A
12	rs146236614	46682121	G	C
12	rs374228791	46682224	A	T
12	rs113054862	46682378	A	C
12	rs532090043	46682611	G	A
12	rs190595000	46682716	T	C
12	rs570870892	46682897	T	C
12	rs192061620	46682985	C	T
12	rs182785557	46682989	A	G
12	rs532175385	46683176	G	C
12	rs112045229	46683296	A	G
12	rs187400503	46683374	C	T
12	rs192089277	46683408	G	A
12	rs578201822	46683636	T	C
12	rs80000108	46683748	C	A
12	rs562176800	46683767	G	A
12	rs74850107	46683771	C	A
12	rs145848398	46683925	G	T
12	rs12302984	46684070	A	G
12	rs181181165	46684395	A	G
12	rs7316773	46684447	G	A
12	rs73280756	46684489	A	G
12	rs73280758	46685104	C	T
12	rs535401551	46685159	A	G
12	rs530813082	46685552	C	G
12	rs190834064	46685661	A	G
12	rs79369727	46685748	T	C
12	rs182416912	46685802	C	T
12	rs111303267	46685976	A	G
12	rs113051558	46685979	G	C
12	rs190430723	46686062	A	C
12	rs140667809	46686287	G	C
12	rs183001144	46686333	T	C
12	rs567549032	46686459	A	G
12	rs551420709	46686676	T	G
12	rs537169082	46686727	C	A
12	rs544967511	46686822	C	A
12	rs544346478	46686849	T	G
12	rs2085682	46687027	A	C
12	rs149319829	46687119	T	C
12	rs573038832	46687254	A	T
12	rs535574174	46687293	A	G
12	rs73280760	46687348	A	G
12	rs142566944	46687442	C	A
12	rs546558209	46687534	C	T
12	rs557099773	46687616	C	T
12	rs150819311	46687738	A	G
12	rs73280763	46688034	T	G
12	rs546716662	46688071	C	T
12	rs73280767	46688365	C	T
12	rs574335320	46688466	G	A
12	rs144837813	46688489	G	A
12	rs573125609	46688499	A	G
12	rs531495006	46688537	A	G
12	rs12306953	46688546	G	A
12	rs576751658	46688572	A	G
12	rs143096549	46688734	T	G
12	rs184168731	46688830	G	A
12	rs140259474	46689088	T	C
12	rs563445154	46689108	C	A
12	rs7315493	46689427	G	A
12	rs190742685	46689549	T	C
12	rs561768974	46689705	A	G
12	rs79119170	46689881	C	T
12	rs182689710	46690012	T	A
12	rs534980120	46690025	C	T
12	rs557992802	46690065	C	T
12	rs138135909	46690196	T	G
12	rs142526651	46690360	T	A
12	rs138606916	46690597	T	C
12	rs537384731	46690751	C	G
12	rs555129213	46690851	A	G
12	rs182182606	46691058	A	G
12	rs148086772	46691475	A	G
12	rs1492892	46691487	C	A
12	rs143840564	46691697	T	C
12	rs542636449	46691829	A	G
12	rs191553717	46692030	C	T
12	rs184832211	46692159	G	A
12	rs565718307	46692205	G	A
12	rs557151731	46692307	G	C
12	rs189973536	46692411	G	C
12	rs35497251	46692481	C	A
12	rs185469903	46692739	C	T
12	rs7967669	46692991	C	T
12	rs12310125	46693154	A	G
12	rs35396015	46693506	C	A
12	rs181146536	46694553	T	C
12	rs186304417	46694554	A	G
12	rs2018424	46694657	C	T
12	rs554442825	46694717	A	G
12	rs577605403	46694841	A	G
12	rs529767224	46694974	T	G
12	rs111900389	46695200	T	C
12	rs118014776	46695343	A	G
12	rs186527848	46695792	T	C
12	rs568517423	46695918	G	A
12	rs527692539	46695922	G	A
12	rs117736340	46696078	A	C
12	rs189644223	46696305	C	T
12	rs564423186	46696535	T	G
12	rs533300074	46696563	T	C
12	rs187526806	46696711	A	T
12	rs563812887	46697391	T	C
12	rs77749310	46697392	A	G
12	rs562389138	46697441	T	C
12	rs570308582	46697520	A	T
12	rs11830769	46697618	T	C
12	rs572362711	46697708	T	C
12	rs577917633	46697826	C	T
12	rs117196885	46697978	G	T
12	rs528666764	46698058	C	T
12	rs79537034	46698263	C	T
12	rs6582625	46698317	G	A
12	rs566466611	46698361	A	G
12	rs534820719	46698480	G	A
12	rs189546204	46698628	A	G
12	rs7953659	46698683	A	G
12	rs7304622	46698860	G	A
12	rs7135897	46698902	A	G
12	rs10785617	46699243	T	C
12	rs146418782	46699359	T	C
12	rs73280790	46699405	A	G
12	rs186162937	46699688	G	A
12	rs182534336	46700074	A	G
12	rs187900034	46700183	A	G
12	rs73280791	46700234	T	A
12	rs550532908	46700266	C	T
12	rs575670176	46700543	T	C
12	rs138138112	46700576	C	T
12	rs139031481	46700917	C	T
12	rs9739905	46701094	G	A
12	rs568620504	46701273	T	C
12	rs141416227	46701333	G	A
12	rs566968121	46701400	A	C
12	rs138336055	46701405	C	T
12	rs149607682	46701486	C	T
12	rs146115359	46701601	C	T
12	rs187892305	46701606	C	G
12	rs140799604	46701826	T	G
12	rs568554231	46701874	T	G
12	rs12318500	46701932	T	C
12	rs570036924	46701980	G	C
12	rs574183090	46702024	T	G
12	rs188650391	46702082	G	A
12	rs12296457	46702178	G	T
12	rs533792034	46702432	T	C
12	rs185843603	46702464	A	G
12	rs151213839	46702709	C	A
12	rs185623970	46702825	T	C
12	rs190437914	46702958	A	G
12	rs183016162	46702975	T	C
12	rs560560902	46703005	C	T
12	rs147612165	46703076	A	G
12	rs142215804	46703096	A	G
12	rs112722959	46703101	C	T
12	rs542833799	46703129	A	T
12	rs184099337	46703140	A	G
12	rs12298345	46703144	G	T
12	rs12320532	46703145	T	G
12	rs7957665	46703193	G	A
12	rs143667917	46703463	A	T
12	rs537024390	46703575	A	G
12	rs565553410	46703686	C	T
12	rs142148774	46703743	T	G
12	rs149278055	46703959	C	G
12	rs539208818	46703967	A	T
12	rs143678959	46704144	T	G
12	rs79979498	46704193	T	C
12	rs79365217	46704206	T	A
12	rs545178505	46704226	T	C
12	rs147642038	46704241	G	C
12	rs555271358	46704452	G	C
12	rs7296484	46704551	G	A
12	rs7297536	46704663	C	T
12	rs147896158	46704740	T	C
12	rs144597295	46704823	T	C
12	rs578188802	46704870	C	G
12	rs145189497	46705114	C	G
12	rs547745463	46705172	T	C
12	rs537502978	46705372	T	C
12	rs111488995	46705660	A	G
12	rs4768111	46705761	T	C
12	rs548004917	46705783	A	G
12	rs148148824	46705976	C	T
12	rs542272828	46706183	C	G
12	rs116835962	46706208	A	G
12	rs193140063	46706223	T	C
12	rs533361236	46706279	T	C
12	rs568052615	46706328	G	C
12	rs533934064	46706353	T	C
12	rs570619841	46706409	T	C
12	rs137856526	46706451	C	G
12	rs150311637	46706473	C	G
12	rs111637542	46706633	T	G
12	rs185359383	46706864	A	G
12	rs12580583	46707001	C	G
12	rs7970911	46707188	T	G
12	rs547112656	46707201	A	T
12	rs569829147	46707278	C	G
12	rs1586905	46707618	T	A
12	rs146794614	46707630	A	G
12	rs180986499	46707659	T	C
12	rs114029348	46707900	G	A
12	rs4768113	46708036	T	A
12	rs551226071	46708384	C	A
12	rs530792785	46708431	T	A
12	rs12817083	46708465	T	C
12	rs138268822	46708528	A	C
12	rs199943584	46708584	C	T
12	rs149192093	46708724	A	G
12	rs7314069	46708737	T	C
12	rs192788324	46708868	C	T
12	rs143476162	46708943	T	C
12	rs117240758	46708992	T	C
12	rs73280802	46708993	A	G
12	rs147134568	46709137	A	G
12	rs2125646	46709251	G	A
12	rs568762944	46709289	T	G
12	rs7311450	46709293	G	A
12	rs192439631	46709483	G	A
12	rs73092827	46709518	G	C
12	rs7976362	46709562	A	G
12	rs184838830	46709715	G	T
12	rs142883948	46709982	A	G
12	rs551794417	46710796	A	C
12	rs568853372	46710797	A	C
12	rs144456532	46711087	G	C
12	rs141025016	46711182	C	T
12	rs73282505	46711236	G	A
12	rs7134855	46711310	A	G
12	rs570757199	46711389	T	A
12	rs73282507	46711487	T	G
12	rs73282510	46711530	T	C
12	rs191077738	46711586	C	T
12	rs183104800	46711763	T	G
12	rs148065211	46712128	C	T
12	rs59919892	46712230	A	G
12	rs112559642	46712434	G	A
12	rs192056870	46712480	C	A
12	rs71445724	46712664	T	C
12	rs5016479	46712784	G	T
12	rs188680316	46712844	G	A
12	rs181512077	46712989	G	A
12	rs150557435	46713020	T	G
12	rs565705249	46713121	A	G
12	rs534721563	46713170	G	C
12	rs537643173	46713214	A	G
12	rs542912301	46713422	A	G
12	rs532930324	46713541	T	A
12	rs563295838	46713626	A	G
12	rs11183438	46713720	A	T
12	rs537103488	46713759	G	A
12	rs577572268	46714060	G	C
12	rs73282515	46714263	T	G
12	rs76206377	46714455	A	C
12	rs183973437	46714512	C	T
12	rs572711225	46714783	T	C
12	rs544870008	46714793	T	C
12	rs550993174	46714840	C	T
12	rs192254419	46715127	G	A
12	rs191687147	46715246	A	G
12	rs540700262	46715424	T	C
12	rs4438106	46715528	G	T
12	rs11183440	46715665	T	G
12	rs544458392	46715810	T	A
12	rs4768695	46715815	G	A
12	rs11183441	46715920	G	A
12	rs532700843	46715947	T	C
12	rs141755164	46716044	A	G
12	rs34119192	46716169	T	G
12	rs77647403	46716625	A	G
12	rs187090725	46716765	T	G
12	rs569998485	46716920	C	G
12	rs117755584	46717111	A	G
12	rs78127806	46717191	G	T
12	rs2408504	46717598	G	A
12	rs569922687	46717758	A	C
12	rs535482064	46717790	C	T
12	rs111656409	46717817	A	G
12	rs2408505	46717824	C	A
12	rs576085220	46717885	T	G
12	rs572719149	46718051	T	G
12	rs116690565	46718164	T	A
12	rs118052116	46718357	T	C
12	rs114394097	46718358	A	G
12	rs144287343	46718365	A	C
12	rs148297836	46718366	A	C
12	rs9795971	46718430	C	T
12	rs145681702	46718603	C	T
12	rs60977966	46718854	T	C
12	rs73282526	46718979	G	A
12	rs542487886	46719036	T	C
12	rs559253305	46719039	G	A
12	rs184061814	46719056	T	C
12	rs149029483	46719146	A	G
12	rs530345838	46719163	T	C
12	rs7979514	46719324	G	A
12	rs573481894	46719356	G	A
12	rs190207780	46719360	C	G
12	rs57067899	46719469	G	A
12	rs57149475	46719474	A	G
12	rs183670319	46719566	A	G
12	rs148021535	46719798	G	A
12	rs4586238	46719827	T	C
12	rs140854571	46719839	C	G
12	rs188374531	46719932	A	G
12	rs73282532	46720201	T	C
12	rs10467213	46720263	T	A
12	rs554959410	46720449	A	G
12	rs573083695	46720645	C	T
12	rs117685514	46720818	T	C
12	rs898242	46720819	C	T
12	rs61402886	46720894	G	T
12	rs529630777	46720974	G	A
12	rs183326061	46721186	A	G
12	rs530898031	46721209	T	C
12	rs187978629	46721393	C	T
12	rs139501520	46721533	T	C
12	rs12827269	46721713	G	A
12	rs73092831	46722025	T	C
12	rs535522719	46722263	C	T
12	rs180846983	46722496	A	G
12	rs181401542	46723032	A	T
12	rs12311507	46723190	T	A
12	rs12816413	46723289	T	C
12	rs149081146	46723364	T	C
12	rs9669381	46723404	G	A
12	rs9669051	46723431	T	G
12	rs191036214	46723452	T	C
12	rs182062397	46723483	C	T
12	rs568002079	46723656	A	C
12	rs532926795	46723835	T	C
12	rs545465374	46723933	C	T
12	rs531120938	46724034	C	T
12	rs117760696	46724204	A	G
12	rs77347758	46724295	T	C
12	rs188096451	46724310	G	A
12	rs192098119	46724522	T	C
12	rs7958774	46724668	A	G
12	rs540653378	46724727	A	G
12	rs192525779	46724960	T	C
12	rs2408506	46725139	C	T
12	rs7488482	46725487	C	T
12	rs7965510	46725491	C	T
12	rs544737631	46725503	T	C
12	rs113299036	46725504	A	G
12	rs185891165	46725742	A	C
12	rs10880953	46725869	A	T
12	rs182455979	46725909	C	G
12	rs560232540	46726107	A	T
12	rs73092840	46726158	A	G
12	rs78355295	46726228	C	T
12	rs139607147	46726240	A	G
12	rs4768696	46726376	G	A
12	rs4238102	46726496	T	A
12	rs562056519	46726785	A	G
12	rs556330531	46727330	C	T
12	rs142331980	46727631	C	T
12	rs549851816	46727652	T	C
12	rs1471223	46727770	G	T
12	rs78803691	46727788	A	G
12	rs556291855	46728001	A	G
12	rs143224107	46728204	G	T
12	rs77057502	46728238	A	G
12	rs549231185	46728543	C	G
12	rs566241607	46728545	G	T
12	rs528713004	46728546	T	A
12	rs552095100	46728547	A	T
12	rs1492894	46728668	C	T
12	rs577473863	46728887	G	C
12	rs543091949	46728975	C	T
12	rs113917679	46728988	A	G
12	rs61232019	46729170	T	G
12	rs7306052	46729385	T	C
12	rs2408507	46729407	A	G
12	rs148613403	46729554	A	G
12	rs182862553	46729906	C	A
12	rs187542414	46729907	A	T
12	rs77081355	46729993	A	T
12	rs573298073	46730181	G	T
12	rs192401681	46730390	A	T
12	rs148941092	46730420	A	G
12	rs143813516	46730509	G	A
12	rs2408508	46730600	T	C
12	rs188879429	46730673	C	T
12	rs553984212	46730828	C	T
12	rs115475045	46730958	T	C
12	rs117548384	46730975	C	T
12	rs191732349	46731586	T	C
12	rs537930501	46731688	T	C
12	rs534452087	46731821	T	C
12	rs111711514	46731918	T	A
12	rs7132228	46731961	G	A
12	rs117261183	46731964	G	A
12	rs114390638	46731980	T	C
12	rs111535190	46732303	A	G
12	rs111926066	46732440	A	C
12	rs4768115	46732519	G	C
12	rs80003611	46732919	A	G
12	rs4768116	46733030	G	T
12	rs75895325	46733131	G	A
12	rs141659274	46733251	C	T
12	rs4547171	46733392	A	G
12	rs185323416	46733439	T	C
12	rs150536301	46733505	T	C
12	rs531666260	46733584	G	A
12	rs543041327	46733763	A	C
12	rs536171169	46733870	T	C
12	rs139740007	46733871	A	G
12	rs568072761	46733883	A	C
12	rs183571927	46734082	C	T
12	rs117908443	46734324	T	C
12	rs182655287	46734552	T	C
12	rs2169030	46735056	A	C
12	rs2408509	46735303	T	C
12	rs79684324	46735762	A	G
12	rs1079780	46736023	C	T
12	rs117307259	46736082	C	G
12	rs148992292	46736209	T	C
12	rs143072809	46736239	G	C
12	rs141217043	46736520	C	T
12	rs12816358	46736646	A	G
12	rs73282561	46736694	A	G
12	rs12317787	46736729	T	C
12	rs185634246	46736730	A	G
12	rs137919436	46737095	C	T
12	rs10785620	46737252	G	C
12	rs181837814	46737285	G	A
12	rs149306753	46737585	A	G
12	rs12296120	46737591	G	A
12	rs530041860	46737858	C	T
12	rs546885164	46737893	T	A
12	rs144308684	46738131	C	A
12	rs182338810	46738519	C	A
12	rs140024419	46738680	T	C
12	rs554660041	46738779	A	G
12	rs117750262	46738826	A	T
12	rs12320197	46738883	A	G
12	rs185117475	46738941	G	A
12	rs553042334	46739130	A	G
12	rs150448952	46739136	A	G
12	rs568842555	46739175	G	T
12	rs537890134	46739207	T	A
12	rs574622005	46739289	C	T
12	rs17096866	46739421	C	T
12	rs561731001	46739559	T	C
12	rs184822854	46739600	T	A
12	rs533322393	46739607	T	A
12	rs536143543	46739661	G	A
12	rs11613912	46739740	T	C
12	rs10880955	46739849	C	T
12	rs369306644	46739941	G	C
12	rs372810460	46739942	A	C
12	rs549664177	46739949	A	T
12	rs10880956	46740088	G	A
12	rs539503982	46740106	A	C
12	rs569482925	46740172	A	T
12	rs189591020	46740238	G	A
12	rs191383796	46740254	A	G
12	rs541024228	46740521	C	T
12	rs148280292	46740584	T	C
12	rs189658100	46740700	A	T
12	rs186865674	46740944	T	G
12	rs141369465	46740985	A	G
12	rs557444945	46740997	T	C
12	rs531111217	46741189	A	G
12	rs142816545	46741259	C	T
12	rs146105184	46741345	T	A
12	rs9668077	46741403	A	G
12	rs553625294	46741545	C	T
12	rs191285861	46742190	T	G
12	rs7972573	46742379	G	T
12	rs558873200	46742424	A	G
12	rs7975820	46742735	T	G
12	rs141069469	46743041	A	G
12	rs116134254	46743062	C	A
12	rs187876762	46743096	T	C
12	rs574789162	46743184	A	G
12	rs192519145	46743277	A	T
12	rs12368989	46743346	C	G
12	rs566726595	46743627	C	G
12	rs141938925	46743801	C	G
12	rs181550278	46744045	T	C
12	rs138389325	46744154	A	G
12	rs35377637	46744174	A	G
12	rs61928124	46744255	T	G
12	rs562685987	46744259	A	G
12	rs566463411	46744444	T	C
12	rs538302694	46744485	C	T
12	rs7135630	46744855	T	C
12	rs73282564	46744941	T	G
12	rs185970845	46744971	G	T
12	rs190689803	46745134	A	G
12	rs182982719	46745362	T	C
12	rs150814412	46745377	G	A
12	rs190425603	46745517	A	G
12	rs12305029	46745519	G	A
12	rs139256172	46745653	C	A
12	rs192438261	46745774	A	C
12	rs79502328	46746014	C	A
12	rs572475386	46746105	A	T
12	rs11833236	46746106	A	T
12	rs11183445	46746107	T	A
12	rs544028027	46746176	G	C
12	rs61928125	46746784	G	A
12	rs140137779	46746896	G	T
12	rs191726114	46747682	T	G
12	rs77492591	46747961	A	G
12	rs184223153	46748008	G	A
12	rs141996492	46748155	C	T
12	rs144757940	46748172	A	G
12	rs74083707	46748429	A	G
12	rs74083710	46748957	A	G
12	rs4768697	46748965	G	C
12	rs4768698	46749088	A	G
12	rs113307521	46749315	C	T
12	rs140083298	46749321	T	C
12	rs538121762	46749549	T	C
12	rs556554818	46749587	T	C
12	rs78508509	46749607	T	A
12	rs145533157	46749823	A	G
12	rs181321437	46750076	G	T
12	rs185818065	46750134	G	A
12	rs148819165	46750211	C	T
12	rs183831298	46750261	G	A
12	rs540296829	46750723	A	G
12	rs141075117	46750724	G	A
12	rs182393600	46750849	A	T
12	rs186712967	46750978	T	A
12	rs149594008	46751362	A	C
12	rs7974529	46751388	A	G
12	rs7960147	46751454	C	T
12	rs143267561	46751924	G	C
12	rs558475896	46752219	T	C
12	rs564648643	46752354	A	C
12	rs74659601	46752363	A	G
12	rs141963885	46752751	C	G
12	rs150673319	46752959	C	T
12	rs527397549	46753199	C	T
12	rs181000343	46753329	C	T
12	rs185677356	46753846	A	G
12	rs80269170	46753848	G	C
12	rs577340390	46754332	G	A
12	rs187010132	46754514	C	T
12	rs191851938	46754616	T	A
12	rs558025809	46754659	G	C
12	rs144980047	46754916	C	T
12	rs7961994	46755112	A	T
12	rs57271454	46755127	A	C
12	rs542486795	46755182	C	T
12	rs117807703	46755374	G	C
12	rs146556532	46755577	C	T
12	rs182335646	46755587	G	A
12	rs192913942	46755714	G	T
12	rs372273889	46755934	G	A
12	rs374812727	46756053	G	A
12	rs2307063	46756217	C	A
12	rs2307062	46756239	C	T
12	rs532608351	46756263	C	T
12	rs550322613	46756696	C	T
12	rs544819723	46757147	C	T
12	rs144317440	46757510	A	G
12	rs199956262	46757638	C	T
12	rs3782904	46757985	T	C
12	rs61748367	46758462	A	G
12	rs200596443	46758504	A	G
12	rs189623665	46758594	G	A
12	rs551915059	46758599	G	A
12	rs79083614	46758729	C	A
12	rs7968173	46759017	T	A
12	rs12307969	46759057	G	C
12	rs7968283	46759136	T	C
12	rs191426532	46759363	A	G
12	rs548379651	46759391	A	T
12	rs570400786	46759623	C	T
12	rs7965930	46759636	T	A
12	rs535546218	46759727	G	A
12	rs576288965	46759770	C	T
12	rs956910	46759788	A	G
12	rs181449666	46760023	T	C
12	rs149097748	46760033	T	C
12	rs186639524	46760058	T	C
12	rs78737912	46760288	G	A
12	rs376384724	46760491	A	G
12	rs36022751	46760866	A	G
12	rs200254457	46761044	C	T
12	rs10880959	46761127	G	A
12	rs1873793	46761324	C	T
12	rs138887803	46761567	T	C
12	rs554954497	46761577	G	A
12	rs10880960	46761829	T	G
12	rs542894729	46761896	T	A
12	rs56222195	46761916	A	G
12	rs191036356	46761931	C	G
12	rs141653508	46762090	A	G
12	rs146170620	46762126	C	T
12	rs117983724	46762356	C	T
12	rs148403590	46762390	A	G
12	rs188124682	46762406	T	C
12	rs193104504	46762731	T	C
12	rs79341851	46762765	A	G
12	rs553173192	46762853	G	A
12	rs573187713	46762908	A	G
12	rs139559733	46762935	T	A
12	rs144439515	46762965	C	T
12	rs57199226	46763041	A	G
12	rs78716285	46763060	G	A
12	rs560279456	46763145	C	T
12	rs76759163	46763158	G	T
12	rs117358746	46763239	G	A
12	rs61406609	46763281	T	C
12	rs567389725	46763284	G	A
12	rs374545248	46763341	T	A
12	rs183206422	46763406	A	G
12	rs145194542	46763543	A	G
12	rs2897968	46763686	G	A
12	rs3742061	46763770	G	A
12	rs149721764	47369591	C	T
12	rs12829467	47369646	C	T
12	rs2711725	47369751	T	C
12	rs12581646	47369941	T	C
12	rs146916808	47369972	A	G
12	rs12578229	47370230	G	T
12	rs116519573	47370233	T	G
12	rs140528358	47370298	G	T
12	rs193137989	47370453	A	C
12	rs2711724	47370549	A	T
12	rs185761840	47370668	A	G
12	rs191457320	47370775	A	G
12	rs546568698	47370826	A	G
12	rs546178789	47371236	G	A
12	rs2522252	47371370	G	A
12	rs7955632	47371405	C	A
12	rs74769267	47371408	C	A
12	rs201983488	47371418	A	C
12	rs181558634	47371446	T	A
12	rs116391753	47371578	G	A
12	rs559676948	47371592	C	T
12	rs186912741	47371896	G	A
12	rs142657636	47371897	C	T
12	rs114945609	47372108	A	G
12	rs2711721	47372270	T	C
12	rs11837080	47372389	T	C
12	rs181989053	47372537	G	A
12	rs533503792	47372597	C	T
12	rs2711720	47372600	T	C
12	rs2711719	47372694	G	C
12	rs2711718	47372706	G	T
12	rs372239890	47372777	A	G
12	rs576521101	47372808	T	C
12	rs7976586	47372824	T	C
12	rs75755282	47373195	G	C
12	rs190627275	47373254	A	T
12	rs77936975	47373333	T	A
12	rs144624420	47373454	T	C
12	rs114078011	47373465	T	G
12	rs185467560	47373636	T	G
12	rs79259740	47373673	A	G
12	rs78231050	47373800	C	G
12	rs115872423	47373970	A	G
12	rs2711716	47374021	C	T
12	rs73287955	47374058	C	T
12	rs2249776	47374280	T	C
12	rs529404138	47374285	A	C
12	rs182844566	47374487	C	T
12	rs116299841	47374498	A	G
12	rs2522255	47374631	T	G
12	rs74960369	47374693	T	C
12	rs577886797	47374722	T	C
12	rs2522256	47374723	A	G
12	rs556918852	47374732	T	C
12	rs574076835	47374735	T	G
12	rs78181000	47374857	G	A
12	rs2711714	47374908	C	T
12	rs114462844	47375091	A	C
12	rs557072300	47375658	T	A
12	rs79288502	47375998	G	A
12	rs11183682	47376071	A	G
12	rs145391079	47376111	G	A
12	rs547242577	47376369	C	T
12	rs188613486	47376377	T	C
12	rs80169967	47376725	G	C
12	rs78652077	47376923	T	C
12	rs77418590	47376988	C	A
12	rs564866301	47377229	G	A
12	rs116509825	47377273	T	C
12	rs184972178	47377410	T	C
12	rs2408645	47377562	A	G
12	rs2522258	47377589	A	T
12	rs2214334	47377732	C	A
12	rs186996849	47377937	G	C
12	rs552383237	47377983	C	T
12	rs12830652	47378610	C	T
12	rs559998203	47378909	G	C
12	rs117437566	47378974	T	A
12	rs564977685	47378998	A	G
12	rs534165889	47379083	A	C
12	rs370774079	47379267	G	A
12	rs2428387	47379311	A	C
12	rs554220905	47379329	G	A
12	rs7315287	47379654	A	G
12	rs531556869	47379725	C	T
12	rs185215885	47379756	T	C
12	rs190031570	47379806	T	G
12	rs539707112	47379871	C	T
12	rs149181498	47379989	T	A
12	rs11832337	47380128	A	T
12	rs11831850	47380170	T	A
12	rs78698597	47380229	C	T
12	rs11831873	47380257	T	A
12	rs11831875	47380290	G	A
12	rs7305539	47380449	G	A
12	rs564293984	47380453	A	G
12	rs186582921	47380572	G	A
12	rs183840195	47380584	C	A
12	rs2522259	47380640	C	A
12	rs2522260	47380641	C	A
12	rs539406242	47380670	A	G
12	rs7976836	47380907	C	T
12	rs113798604	47380916	G	A
12	rs148200771	47380945	A	C
12	rs140391122	47380972	A	G
12	rs551723869	47381072	C	T
12	rs557713239	47381444	G	A
12	rs143578075	47381477	A	G
12	rs118129257	47381753	G	A
12	rs533007596	47381822	T	C
12	rs569792701	47381901	C	T
12	rs147197685	47381915	T	C
12	rs139104028	47382039	G	A
12	rs537524932	47382204	T	C
12	rs143145122	47382222	G	A
12	rs181980664	47382223	A	C
12	rs573156116	47382262	G	A
12	rs117279808	47382284	T	G
12	rs118142454	47382285	T	G
12	rs76697223	47382703	A	G
12	rs187977839	47382769	C	T
12	rs71462938	47382778	G	A
12	rs78665940	47382891	G	A
12	rs4768768	47382903	T	A
12	rs1859111	47382904	T	A
12	rs528955421	47382905	T	A
12	rs542759538	47382913	C	A
12	rs2097738	47383229	C	T
12	rs2079080	47383323	A	G
12	rs61228569	47383363	C	A
12	rs71462939	47383447	T	G
12	rs74657174	47383533	A	G
12	rs79145363	47383884	C	T
12	rs74859230	47383902	A	G
12	rs60621077	47383931	C	T
12	rs79647594	47384003	C	T
12	rs564708279	47384068	A	G
12	rs55793120	47384118	T	C
12	rs71462940	47384173	C	T
12	rs77176085	47384211	T	C
12	rs2522261	47384295	G	A
12	rs2522262	47384420	T	C
12	rs11832659	47384702	T	C
12	rs12306599	47384810	T	C
12	rs60432472	47384896	C	T
12	rs148813080	47384990	A	G
12	rs117304942	47385292	C	T
12	rs77782138	47385386	G	A
12	rs79250007	47385419	A	G
12	rs180820029	47385426	A	G
12	rs151001932	47385633	T	C
12	rs531830941	47385654	T	C
12	rs562037863	47385691	A	C
12	rs145925183	47385747	A	G
12	rs185762904	47385755	A	C
12	rs138875736	47385775	C	G
12	rs143103032	47385779	T	A
12	rs12580353	47385782	T	C
12	rs545419774	47385871	A	C
12	rs2408646	47385933	T	C
12	rs2522263	47385938	A	C
12	rs146363587	47385952	T	C
12	rs181610627	47385982	A	G
12	rs549175376	47386026	A	G
12	rs192477093	47386032	A	G
12	rs4291756	47386072	A	C
12	rs563599208	47386293	C	T
12	rs59180973	47386400	A	G
12	rs142927885	47386450	T	C
12	rs139103329	47386541	T	C
12	rs572176922	47386551	C	G
12	rs557937499	47386572	T	A
12	rs149868533	47386584	T	A
12	rs60934936	47386682	C	A
12	rs192074176	47386831	C	T
12	rs147853029	47386850	C	T
12	rs141285433	47386922	G	C
12	rs112099268	47386952	A	C
12	rs529182311	47386955	C	T
12	rs565982292	47387002	C	T
12	rs537188326	47387099	T	C
12	rs556921410	47387104	C	G
12	rs545221319	47387210	T	C
12	rs545720506	47387643	A	G
12	rs559176194	47387646	T	C
12	rs142234506	47387666	A	T
12	rs146381135	47387695	C	T
12	rs139758582	47387696	T	A
12	rs149606570	47387861	A	G
12	rs7965361	47388090	C	G
12	rs11536245	47388124	T	A
12	rs192332293	47388130	G	A
12	rs147560328	47388236	C	T
12	rs550356280	47388258	C	T
12	rs11534997	47388343	T	C
12	rs530117566	47388352	C	T
12	rs547045752	47388353	A	G
12	rs534150558	47388535	A	G
12	rs546926357	47388572	T	C
12	rs575178056	47388617	G	A
12	rs11183683	47388635	T	G
12	rs560589915	47388767	A	C
12	rs58205487	47388802	T	C
12	rs534361838	47388854	C	A
12	rs4284482	47388861	A	G
12	rs11536246	47388877	A	G
12	rs188832540	47389001	T	C
12	rs143310115	47389071	T	G
12	rs574649242	47389108	G	A
12	rs540420247	47389120	T	C
12	rs201445865	47389124	T	C
12	rs138458575	47389319	G	T
12	rs190314127	47389441	A	T
12	rs577085496	47389724	T	C
12	rs546036030	47389734	A	C
12	rs562928967	47389751	T	G
12	rs533553666	47389814	G	A
12	rs142026439	47390071	T	G
12	rs576598241	47390241	C	T
12	rs182341460	47390301	T	C
12	rs76000990	47390308	C	T
12	rs74438469	47390428	A	G
12	rs576330468	47390552	T	C
12	rs182836681	47390613	A	C
12	rs555539871	47390636	A	G
12	rs140807136	47390854	G	C
12	rs561580446	47390927	G	A
12	rs188811199	47390976	A	T
12	rs11837736	47390989	A	G
12	rs10881021	47390994	C	T
12	rs569946514	47391082	G	C
12	rs11183684	47391105	T	G
12	rs566034495	47391136	T	G
12	rs557708551	47391145	A	T
12	rs577587005	47391146	C	A
12	rs138165813	47391229	G	A
12	rs574277862	47391234	T	A
12	rs542848990	47391241	T	C
12	rs375788367	47391348	T	C
12	rs149217306	47391447	C	A
12	rs143414138	47391548	T	C
12	rs148377804	47391591	T	G
12	rs536986835	47391627	C	T
12	rs2189038	47391661	T	C
12	rs77060992	47391834	G	A
12	rs138715537	47392190	G	A
12	rs75693310	47392359	C	A
12	rs564769960	47392456	C	T
12	rs551025881	47392616	C	T
12	rs200867278	47392617	C	T
12	rs536606392	47392628	A	T
12	rs567163411	47392697	G	A
12	rs76933370	47392869	G	T
12	rs542607159	47392910	A	G
12	rs76975502	47392947	G	C
12	rs147352085	47393010	C	T
12	rs115997905	47393091	C	T
12	rs76668785	47393166	G	A
12	rs2263492	47393226	C	T
12	rs553900431	47393246	T	G
12	rs139062207	47393340	T	A
12	rs79835175	47393553	C	A
12	rs74597909	47393598	C	A
12	rs7294950	47393719	A	G
12	rs77995192	47393891	G	T
12	rs146736330	47393990	G	C
12	rs11835116	47394014	T	C
12	rs191503808	47394383	G	T
12	rs78902639	47394387	A	C
12	rs79258538	47394576	G	A
12	rs546211148	47394630	A	G
12	rs139597309	47394743	T	C
12	rs527838172	47394803	A	G
12	rs115036381	47395013	C	T
12	rs2189039	47395093	A	T
12	rs12832783	47395323	T	A
12	rs547575551	47395334	T	C
12	rs188149033	47395358	T	C
12	rs115502867	47395728	C	T
12	rs541854700	47395738	G	A
12	rs145848352	47395752	C	T
12	rs547679336	47396041	T	C
12	rs57263012	47396179	A	G
12	rs114980328	47396273	C	T
12	rs142748096	47396384	T	C
12	rs114942407	47396396	C	G
12	rs146947039	47396477	T	C
12	rs78736299	47396762	A	G
12	rs549694157	47396939	A	G
12	rs569859582	47396941	G	A
12	rs549026232	47396948	C	G
12	rs2711703	47397039	G	C
12	rs2408647	47397276	T	C
12	rs180877163	47397320	C	G
12	rs80226096	47397388	T	G
12	rs535726658	47397483	T	C
12	rs186491238	47397666	T	C
12	rs7306209	47397670	C	T
12	rs574251851	47397780	C	A
12	rs186909543	47398210	G	T
12	rs74738190	47398272	G	A
12	rs78263043	47398683	T	C
12	rs59867714	47398725	G	C
12	rs187896296	47398815	T	C
12	rs75209763	47398869	C	T
12	rs17097455	47398975	G	A
12	rs565793848	47399143	G	A
12	rs77724573	47399212	T	G
12	rs11837971	47399239	G	T
12	rs58822170	47399281	T	C
12	rs145233467	47399488	A	G
12	rs78971471	47400028	G	T
12	rs75667174	47400427	C	T
12	rs7298969	47400539	T	G
12	rs113653619	47400546	G	A
12	rs78715296	47400550	G	A
12	rs2711700	47400562	C	T
12	rs76835765	47400650	G	A
12	rs77355277	47400682	C	A
12	rs76237990	47401019	T	C
12	rs118057322	47401033	G	A
12	rs192109456	47401062	T	G
12	rs184553261	47401083	A	G
12	rs73108684	47401084	T	G
12	rs527900740	47401199	T	G
12	rs12303302	47401300	A	G
12	rs552190858	47401356	C	T
12	rs115747115	47401467	C	A
12	rs568228935	47401498	A	G
12	rs529901322	47401529	A	G
12	rs1989911	47401909	G	A
12	rs78366276	47402089	G	A
12	rs11830134	47402347	T	A
12	rs76644184	47402368	T	C
12	rs76372362	47402462	A	G
12	rs143015247	47402478	A	G
12	rs186645878	47402562	C	T
12	rs562454979	47402611	G	A
12	rs548256161	47402648	A	G
12	rs188875656	47402686	C	A
12	rs75443782	47402809	A	G
12	rs535453811	47402908	G	C
12	rs146260332	47403004	G	A
12	rs11832794	47403015	A	G
12	rs186439016	47403077	A	G
12	rs576247735	47403114	C	T
12	rs561692997	47403192	T	C
12	rs182779200	47403340	T	C
12	rs185825191	47403695	C	T
12	rs34383617	47403780	T	G
12	rs191122346	47403805	T	G
12	rs182790726	47403807	G	A
12	rs564993677	47403940	C	G
12	rs111799158	47404028	C	G
12	rs557502856	47404073	G	A
12	rs7967052	47404130	G	A
12	rs559414480	47404303	A	C
12	rs528615523	47404411	T	C
12	rs147737438	47404436	C	T
12	rs551253023	47404476	T	C
12	rs2952971	47404499	C	A
12	rs563233207	47404543	C	T
12	rs565752088	47404652	T	A
12	rs556833403	47404772	T	C
12	rs12297694	47404808	T	C
12	rs1970989	47404876	G	A
12	rs150124761	47404881	C	A
12	rs193134365	47404882	A	C
12	rs11834043	47404883	A	G
12	rs140208639	47404916	A	C
12	rs565896228	47404998	T	C
12	rs188871521	47405101	T	A
12	rs575850332	47405160	A	G
12	rs77997054	47405188	T	C
12	rs530138991	47405192	T	C
12	rs77952064	47405306	T	A
12	rs117823538	47405633	C	T
12	rs76957304	47405637	A	T
12	rs144038260	47405702	T	C
12	rs1541362	47405852	A	G
12	rs78797581	47405975	T	C
12	rs187412542	47406103	T	C
12	rs115552974	47406194	G	T
12	rs141264642	47406377	A	G
12	rs116806126	47406437	G	A
12	rs183014560	47406466	T	C
12	rs575026269	47406517	G	C
12	rs73287983	47406726	G	A
12	rs117953616	47406842	A	G
12	rs1989912	47406876	A	C
12	rs79423564	47406959	A	T
12	rs79313897	47406987	T	C
12	rs548438219	47406996	T	A
12	rs187253246	47407090	G	A
12	rs556438223	47407147	A	G
12	rs140000281	47407220	G	C
12	rs79418551	47407236	G	A
12	rs17097462	47407397	T	C
12	rs531664433	47407504	C	T
12	rs116618226	47407579	T	C
12	rs570905240	47407617	T	C
12	rs74696078	47407733	A	C
12	rs147253798	47407805	C	T
12	rs74599010	47407825	A	C
12	rs77272969	47407883	G	C
12	rs115749405	47408007	C	A
12	rs17097464	47408291	C	T
12	rs190824146	47408376	G	A
12	rs77974188	47408471	T	C
12	rs11183688	47408472	G	A
12	rs140997032	47408504	C	T
12	rs564100185	47408528	C	T
12	rs80151368	47408578	C	G
12	rs548683183	47408656	C	T
12	rs2522268	47408906	T	C
12	rs80013835	47408944	C	G
12	rs189769461	47409189	C	T
12	rs77820769	47409255	C	T
12	rs551738589	47409453	G	T
12	rs142924699	47409480	G	A
12	rs35430615	47409623	G	A
12	rs17097467	47409772	G	A
12	rs2711729	47409824	G	A
12	rs137908727	47410097	C	A
12	rs116519769	47410264	G	A
12	rs112042337	47410360	A	C
12	rs78966996	47410530	A	G
12	rs2214335	47410871	G	A
12	rs78662402	47410882	G	T
12	rs186683312	47410916	C	A
12	rs76912733	47411163	A	G
12	rs74435325	47411274	A	G
12	rs73299374	47411294	A	C
12	rs147408384	47411343	A	T
12	rs77626616	47411422	T	A
12	rs143927334	47411448	T	A
12	rs80176298	47411539	C	T
12	rs148727930	47411667	A	T
12	rs184010076	47411720	A	C
12	rs17097469	47411729	A	G
12	rs577017088	47411847	T	A
12	rs2522269	47411863	T	C
12	rs2711728	47411926	A	C
12	rs17097470	47412044	A	C
12	rs757144	47412381	T	C
12	rs757145	47412425	G	C
12	rs757146	47412627	T	A
12	rs146615351	47412629	A	G
12	rs569030751	47412652	A	G
12	rs75664742	47412790	G	A
12	rs757147	47412806	C	T
12	rs56963010	47412912	A	G
12	rs554640376	47412956	G	A
12	rs560164694	47413057	C	T
12	rs146457565	47413059	C	T
12	rs739707	47413066	A	G
12	rs568517123	47413227	T	C
12	rs556438191	47413378	G	T
12	rs555711176	47413538	C	T
12	rs181684943	47413752	A	G
12	rs143040286	47413781	G	A
12	rs533080129	47413790	T	C
12	rs2711715	47413814	T	G
12	rs2522270	47413816	A	C
12	rs74393737	47413995	G	A
12	rs151212358	47414017	G	A
12	rs77943991	47414112	A	G
12	rs77394440	47414162	C	G
12	rs533149765	47414171	A	G
12	rs73108697	47414336	A	G
12	rs116463387	47414358	G	A
12	rs77912659	47414520	C	T
12	rs187936103	47414538	G	T
12	rs146977133	47414571	C	T
12	rs75010785	47414683	T	A
12	rs76961620	47414707	C	G
12	rs2711707	47414780	T	G
12	rs2522271	47414870	A	C
12	rs2711706	47414993	A	G
12	rs77717495	47415038	G	A
12	rs552115704	47415139	C	T
12	rs565358332	47415293	G	A
12	rs17818385	47415326	A	G
12	rs79567919	47415533	C	T
12	rs2522272	47415726	T	C
12	rs149342765	47415751	G	T
12	rs571240568	47416032	G	A
12	rs2711704	47416041	A	T
12	rs77685560	47416082	G	T
12	rs7965639	47416112	G	A
12	rs181183546	47416187	G	A
12	rs78683551	47416192	T	C
12	rs186369425	47416289	C	T
12	rs2711699	47416516	C	T
12	rs117223399	47416582	C	T
12	rs2711698	47416587	A	G
12	rs150950623	47416754	C	T
12	rs61042147	47416882	C	T
12	rs2522274	47417121	G	C
12	rs2711695	47417122	C	T
12	rs74575341	47417237	A	G
12	rs2522275	47417248	C	G
12	rs540544468	47417263	T	C
12	rs549525910	47417322	G	A
12	rs75833465	47417336	G	C
12	rs117867199	47417420	C	T
12	rs12315162	47417708	A	G
12	rs554047071	47417740	G	A
12	rs2711713	47417751	A	C
12	rs546027098	47417756	A	G
12	rs145474789	47417768	T	C
12	rs116063465	47417906	T	A
12	rs2711702	47417972	C	A
12	rs570842229	47418012	C	G
12	rs538851394	47418128	T	A
12	rs560462343	47418238	A	C
12	rs7486708	47418285	T	C
12	rs73282808	47418433	T	C
12	rs536095285	47418687	C	T
12	rs553766459	47418841	A	T
12	rs545729214	47418888	G	A
12	rs73110507	47418930	C	T
12	rs7305283	47419127	C	A
12	rs17097492	47419266	C	T
12	rs189277794	47419286	G	A
12	rs7139043	47419301	T	C
12	rs192369432	47419315	T	C
12	rs553905488	47419369	T	A
12	rs7139072	47419383	T	C
12	rs181531216	47419501	T	C
12	rs7294352	47419611	A	T
12	rs17097494	47419630	A	G
12	rs7972871	47419748	G	C
12	rs138175047	47419779	T	C
12	rs117806079	47420054	G	A
12	rs189132554	47420088	A	G
12	rs73282816	47420103	T	G
12	rs17097496	47420131	T	C
12	rs577779143	47420483	C	A
12	rs537504332	47420484	C	G
12	rs11183695	47420502	A	G
12	rs190870446	47420710	T	C
12	rs144803593	47420771	C	A
12	rs58833152	47420889	A	C
12	rs118078123	47421162	A	G
12	rs142136842	47421198	T	C
12	rs190204649	47421200	A	G
12	rs112076700	47421241	T	C
12	rs563024817	47421312	A	G
12	rs7977635	47421358	A	G
12	rs7978006	47421636	G	C
12	rs149713693	47421683	A	G
12	rs187282214	47421830	C	T
12	rs10881023	47421911	C	T
12	rs10881024	47421951	C	G
12	rs79243528	47421992	G	A
12	rs559059943	47422044	A	G
12	rs567422354	47422159	T	A
12	rs188941209	47422408	C	T
12	rs75904276	47422523	G	A
12	rs76444884	47422614	C	T
12	rs17097506	47422931	C	A
12	rs4768769	47423032	C	T
12	rs139008161	47423109	C	T
12	rs184253929	47423127	G	C
12	rs76787896	47423197	T	C
12	rs200183874	47423229	A	C
12	rs188887036	47423253	T	C
12	rs7136412	47423301	G	A
12	rs560051313	47423328	A	G
12	rs74978356	47423487	C	T
12	rs116861914	47423494	T	C
12	rs75046281	47423698	T	C
12	rs115104924	47424031	G	A
12	rs7979399	47424033	T	G
12	rs7960974	47424034	G	A
12	rs75735259	47424173	C	A
12	rs77928278	47424232	A	G
12	rs7976595	47424259	A	G
12	rs7961288	47424309	A	G
12	rs7979771	47424350	T	A
12	rs117949064	47424545	G	T
12	rs11838200	47424656	G	T
12	rs17097509	47424818	T	G
12	rs558375106	47424859	A	G
12	rs568186524	47424898	T	C
12	rs117870609	47424922	C	T
12	rs79251018	47425189	C	T
12	rs534334639	47425195	A	G
12	rs78274000	47425248	T	C
12	rs80288684	47425267	T	C
12	rs147149048	47425399	A	T
12	rs113416277	47425478	G	T
12	rs77110230	47425918	T	G
12	rs183628222	47426007	T	G
12	rs7969713	47426061	T	C
12	rs79129046	47426505	T	G
12	rs553428901	47426530	A	G
12	rs11183699	47426533	G	A
12	rs74879136	47426579	C	G
12	rs192078805	47426694	G	A
12	rs78542334	47426904	C	T
12	rs117997605	47427134	G	A
12	rs149937369	47427459	T	C
12	rs10881025	47427616	C	G
12	rs538922513	47427853	C	T
12	rs11183701	47427911	T	C
12	rs73110521	47428011	A	G
12	rs148658204	47428024	G	A
12	rs573364550	47428084	G	A
12	rs7956758	47428138	C	T
12	rs7971310	47428174	A	G
12	rs7956056	47428290	G	A
12	rs77953578	47428388	A	G
12	rs79708265	47428591	A	G
12	rs10736030	47428978	A	G
12	rs548514168	47429078	G	C
12	rs10785649	47429199	A	G
12	rs191297190	47429318	C	T
12	rs77180665	47429442	T	A
12	rs78888144	47429535	G	A
12	rs75463637	47429670	A	T
12	rs112173360	47429727	G	A
12	rs12828288	47429803	T	C
12	rs78533611	47429955	A	G
12	rs12827512	47430181	A	G
12	rs73282837	47430339	A	G
12	rs574953360	47430470	A	C
12	rs183213214	47430583	T	C
12	rs10881026	47430600	A	G
12	rs143575891	47430725	C	T
12	rs78719528	47430931	A	T
12	rs189807693	47430956	T	G
12	rs531386224	47431094	C	T
12	rs55876111	47431236	T	G
12	rs570381994	47431333	T	C
12	rs73285166	47431479	C	T
12	rs7958568	47431496	T	C
12	rs192769984	47431515	C	G
12	rs73285168	47431584	T	G
12	rs544129136	47431636	C	T
12	rs7972348	47431874	C	T
12	rs12816798	47431979	A	G
12	rs74473786	47432018	A	G
12	rs144587585	47432141	A	G
12	rs558135548	47432214	G	A
12	rs148486450	47432480	C	T
12	rs10785650	47432677	A	G
12	rs146494851	47432681	G	A
12	rs78711062	47433042	C	T
12	rs73093116	47433488	T	C
12	rs114325768	47433531	G	A
12	rs77180700	47433566	G	A
12	rs78806345	47433719	T	G
12	rs74394719	47433774	G	A
12	rs116062445	47433821	A	G
12	rs79979889	47433873	G	A
12	rs73093117	47433900	A	G
12	rs17097518	47434141	G	A
12	rs77121212	47434217	G	A
12	rs558679617	47434305	G	A
12	rs557062073	47434410	C	G
12	rs79283873	47434652	C	T
12	rs565066494	47434690	G	A
12	rs530151990	47434751	T	C
12	rs181181907	47434878	T	C
12	rs111280156	47434903	A	G
12	rs186565239	47434913	A	T
12	rs74772261	47434947	C	T
12	rs535969964	47434991	G	A
12	rs111524751	47435009	T	C
12	rs189824694	47435029	C	T
12	rs80260830	47435058	G	C
12	rs77308965	47435131	A	C
12	rs7971230	47435318	G	A
12	rs74473730	47435358	G	A
12	rs7974309	47435377	C	T
12	rs139286673	47435434	A	G
12	rs12310982	47435516	A	G
12	rs182202023	47435556	C	T
12	rs11503859	47435671	G	A
12	rs562548598	47435825	A	G
12	rs73285175	47435881	C	G
12	rs562307485	47435927	A	C
12	rs527907580	47435984	G	A
12	rs538134313	47436262	A	G
12	rs10881027	47436270	C	G
12	rs77554353	47436299	A	G
12	rs185809955	47436341	T	C
12	rs553564604	47436404	C	T
12	rs191107680	47436640	C	T
12	rs73285178	47436871	T	C
12	rs149548142	47436989	T	C
12	rs78110516	47436992	A	C
12	rs117712668	47436998	T	G
12	rs145995898	47437126	C	T
12	rs192091504	47437131	A	G
12	rs549743861	47437168	A	G
12	rs7305847	47437177	G	A
12	rs143377342	47437195	G	A
12	rs73285180	47437224	T	C
12	rs572908345	47437232	C	T
12	rs531449045	47437270	G	A
12	rs77576601	47437329	T	C
12	rs7961460	47437599	T	C
12	rs7958499	47437611	A	T
12	rs576005484	47437663	A	G
12	rs192364916	47437768	A	C
12	rs75003887	47437769	G	C
12	rs78111620	47437773	T	C
12	rs535053557	47437909	A	T
12	rs11183706	47438073	A	G
12	rs11183707	47438230	T	C
12	rs75823785	47438241	T	C
12	rs151043810	47438249	G	A
12	rs79921387	47438457	T	C
12	rs78622412	47438494	A	G
12	rs7975998	47438505	G	C
12	rs574136733	47438787	C	G
12	rs79041905	47438894	A	G
12	rs557323961	47439023	G	A
12	rs79153432	47439282	T	G
12	rs551943897	47439292	A	G
12	rs75683550	47439433	C	A
12	rs566766456	47439479	A	G
12	rs181828438	47439628	G	A
12	rs78253790	47439802	G	C
12	rs1859112	47439859	C	T
12	rs181087864	47439966	C	T
12	rs530931035	47439997	T	G
12	rs138436623	47440053	C	A
12	rs80196658	47440142	A	G
12	rs117895007	47440149	T	G
12	rs76013668	47440400	G	T
12	rs2408710	47440496	G	A
12	rs757149	47440720	G	A
12	rs575656673	47440746	T	G
12	rs757150	47440827	T	A
12	rs546872195	47440887	T	C
12	rs146015774	47440900	T	C
12	rs550449039	47441095	T	C
12	rs146252592	47441107	A	G
12	rs575397399	47441207	G	C
12	rs544672904	47441208	T	A
12	rs10748457	47441281	A	G
12	rs10748458	47441410	T	C
12	rs538933494	47441789	T	C
12	rs77722247	47441812	G	C
12	rs80353718	47441841	T	G
12	rs78729951	47442048	A	G
12	rs78477038	47442072	C	A
12	rs117852352	47442260	T	C
12	rs562266481	47442602	A	G
12	rs548124268	47442831	G	C
12	rs140184572	47442879	G	A
12	rs11183709	47442923	C	G
12	rs150311949	47442941	T	G
12	rs60791193	47443065	T	C
12	rs564670901	47443093	A	G
12	rs79796274	47443197	A	G
12	rs71462943	47443325	A	C
12	rs10881029	47443537	G	A
12	rs535817012	47443647	T	C
12	rs8181633	47443747	A	G
12	rs116617894	47443882	G	T
12	rs74606145	47443915	T	A
12	rs190757489	47444065	A	G
12	rs34356135	47444418	A	C
12	rs549354839	47444478	G	A
12	rs75774946	47444492	A	G
12	rs34660228	47444563	C	G
12	rs113509205	47444716	G	A
12	rs115801697	47444803	T	G
12	rs540913953	47444819	T	C
12	rs77655592	47444832	G	A
12	rs73285194	47444849	A	G
12	rs117835842	47444860	A	G
12	rs74690622	47444941	C	G
12	rs536730351	47445239	T	C
12	rs554388557	47445419	A	T
12	rs118103707	47445477	G	A
12	rs531233806	47445494	T	C
12	rs2408711	47445496	T	G
12	rs75091080	47445745	C	T
12	rs117939433	47445784	G	A
12	rs35224075	47445786	C	T
12	rs192428191	47445933	A	C
12	rs2057672	47445967	G	A
12	rs183934887	47445977	C	G
12	rs73285197	47446156	A	G
12	rs184145049	47446239	A	G
12	rs187344765	47446291	A	C
12	rs147465183	47446459	A	G
12	rs10785651	47446471	T	C
12	rs34617021	47446521	T	C
12	rs76313328	47446609	G	A
12	rs538429816	47446711	T	G
12	rs79051526	47446816	G	C
12	rs79169963	47446960	T	A
12	rs77340215	47447048	T	C
12	rs184725088	47447084	T	C
12	rs149178406	47447185	G	A
12	rs74865314	47447296	A	C
12	rs10881030	47447501	T	C
12	rs78042915	47447509	T	C
12	rs565330743	47447592	C	T
12	rs79595256	47447702	A	G
12	rs79466360	47447739	G	A
12	rs7133990	47447800	T	A
12	rs75060797	47447802	T	C
12	rs78932592	47448094	T	C
12	rs567953900	47448159	C	T
12	rs78786752	47448171	T	G
12	rs7300886	47448256	C	A
12	rs10785652	47448257	G	A
12	rs75668916	47448332	A	G
12	rs11183710	47448336	T	A
12	rs7134654	47448345	T	C
12	rs886315	47448527	A	C
12	rs11183711	47448599	G	T
12	rs186828242	47448754	T	C
12	rs570878825	47448755	A	G
12	rs75315482	47448809	A	G
12	rs78427504	47448847	A	C
12	rs10881031	47449036	T	C
12	rs143160013	47449078	G	T
12	rs555735977	47449089	T	C
12	rs78227051	47449113	C	G
12	rs577446111	47449148	C	T
12	rs561621559	47449168	C	T
12	rs76149959	47449391	G	T
12	rs186460429	47449409	C	T
12	rs189840458	47449427	T	C
12	rs886317	47449541	C	T
12	rs74994685	47449621	A	C
12	rs563741699	47449773	C	T
12	rs141840363	47449818	A	G
12	rs187113727	47449902	C	T
12	rs192850721	47449958	G	A
12	rs150685070	47449959	G	C
12	rs578018013	47449988	C	T
12	rs111561793	47450032	T	C
12	rs77406180	47450180	T	C
12	rs1557781	47450220	T	G
12	rs74877705	47450293	G	T
12	rs140869348	47450314	A	G
12	rs188479562	47450372	T	C
12	rs74388661	47450399	C	T
12	rs2158133	47450430	G	A
12	rs139863598	47450523	A	G
12	rs35065745	47450611	C	A
12	rs140220154	47450708	T	C
12	rs10748459	47450709	G	A
12	rs11833082	47450710	T	C
12	rs10785653	47450794	A	C
12	rs35969410	47450809	A	G
12	rs189504481	47450837	A	T
12	rs60211673	47450849	A	C
12	rs10881033	47450867	C	T
12	rs540435007	47450950	A	G
12	rs546066010	47450977	A	G
12	rs200381653	47451092	A	T
12	rs538740709	47451254	A	G
12	rs191191470	47451308	T	C
12	rs200659802	47451328	T	C
12	rs377188104	47451345	C	T
12	rs113162774	47451373	A	C
12	rs561600134	47451442	G	T
12	rs148791082	47451485	T	C
12	rs141600485	47451495	A	C
12	rs183743462	47451496	G	T
12	rs10881034	47451535	A	C
12	rs551953635	47451536	A	G
12	rs139656910	47451583	A	G
12	rs144424738	47451618	A	C
12	rs10785654	47451681	C	T
12	rs139237153	47451693	T	A
12	rs574807345	47451817	C	A
12	rs149110007	47451826	C	T
12	rs117462947	47451842	C	T
12	rs147851922	47452181	G	T
12	rs146987200	47452262	A	G
12	rs12809714	47452316	A	G
12	rs141004650	47452341	T	G
12	rs9739625	47452343	T	C
12	rs138745784	47452396	G	A
12	rs368765271	47452426	A	G
12	rs573405698	47452513	T	C
12	rs541968032	47452515	A	G
12	rs183455231	47452585	C	T
12	rs146385546	47452676	G	T
12	rs10881035	47452810	G	A
12	rs529004910	47453005	T	C
12	rs564524987	47453023	G	C
12	rs142586393	47453131	C	A
12	rs150539257	47453277	A	G
12	rs188144720	47453297	A	C
12	rs566746637	47453306	G	A
12	rs193142219	47453346	T	C
12	rs4274269	47453372	C	G
12	rs141472567	47453568	A	G
12	rs571556225	47453730	T	C
12	rs145210140	47453768	A	C
12	rs565824552	47453840	A	G
12	rs575248785	47453860	T	C
12	rs147627075	47453900	C	A
12	rs149162139	47453903	A	G
12	rs143268206	47453906	C	A
12	rs113627652	47453931	G	A
12	rs140428484	47454073	A	G
12	rs550765359	47454090	C	T
12	rs569609549	47454099	C	T
12	rs200519408	47454100	A	T
12	rs537199885	47454237	G	A
12	rs553072453	47454346	C	T
12	rs138467286	47454347	C	G
12	rs192361005	47454360	A	G
12	rs143110534	47454466	C	T
12	rs544469794	47454470	C	G
12	rs187678280	47454484	T	C
12	rs7315640	47454560	T	C
12	rs146121059	47454612	T	C
12	rs149405442	47454806	A	G
12	rs574939799	47454930	A	G
12	rs559446168	47454950	C	G
12	rs550887286	47455270	A	G
12	rs181551648	47455373	C	G
12	rs546485504	47455402	C	A
12	rs142690464	47455463	T	A
12	rs537865489	47455554	T	A
12	rs10881036	47455693	C	G
12	rs139765842	47455774	G	A
12	rs10881037	47455949	G	C
12	rs368434244	47455960	A	G
12	rs184410891	47456049	G	T
12	rs139544698	47456382	A	G
12	rs12367011	47456600	C	T
12	rs7397365	47456604	A	G
12	rs190237848	47456675	C	T
12	rs115592061	47456759	T	C
12	rs7310886	47456915	T	A
12	rs148962178	47456928	A	C
12	rs79718211	47457062	G	C
12	rs75872901	47457148	C	T
12	rs59050709	47457293	A	G
12	rs145635873	47457308	C	T
12	rs58387327	47457389	C	T
12	rs7311552	47457440	A	G
12	rs55664643	47457453	A	G
12	rs10881039	47457535	C	T
12	rs533294790	47457619	C	G
12	rs11183716	47457628	C	T
12	rs34007576	47457629	A	G
12	rs553394818	47457691	G	C
12	rs576726103	47457692	A	G
12	rs138126224	47457702	T	G
12	rs192651111	47457746	T	C
12	rs10881040	47457788	T	C
12	rs564499318	47457934	A	C
12	rs17097565	47457969	G	A
12	rs79676226	47458080	G	A
12	rs549562401	47458311	T	A
12	rs147350279	47458438	A	C
12	rs139413503	47458473	A	C
12	rs188913648	47458558	A	G
12	rs541571709	47458609	T	C
12	rs549310487	47458747	C	T
12	rs80317530	47458882	T	A
12	rs10748460	47458987	T	C
12	rs148699692	47459204	A	C
12	rs76069644	47459436	G	A
12	rs565982233	47459459	G	A
12	rs78921031	47459733	G	A
12	rs115836698	47460033	A	G
12	rs542633620	47460093	T	C
12	rs74083835	47460143	G	A
12	rs58782672	47460145	G	A
12	rs17097566	47460200	A	G
12	rs565186961	47460203	G	A
12	rs17097568	47460381	G	A
12	rs551581171	47460417	G	T
12	rs571455662	47460428	T	C
12	rs557399280	47460445	G	A
12	rs73287113	47460652	A	T
12	rs188996219	47460739	T	G
12	rs17097570	47461183	T	C
12	rs184130916	47461389	T	A
12	rs186612749	47461429	C	G
12	rs144247903	47461439	A	G
12	rs34427401	47461477	A	T
12	rs7301814	47461615	C	T
12	rs78601129	47461759	T	A
12	rs150196459	47461802	A	G
12	rs546658253	47461816	C	T
12	rs558721441	47461916	A	G
12	rs79849461	47462034	T	C
12	rs76937080	47462051	C	T
12	rs4768770	47462124	A	G
12	rs148151412	47462423	C	T
12	rs76349916	47462604	A	T
12	rs12813806	47462797	T	G
12	rs112036123	47462979	G	C
12	rs71462945	47463003	G	A
12	rs73287114	47463016	C	T
12	rs73093148	47463019	G	T
12	rs73093150	47463206	G	A
12	rs73287116	47463387	C	T
12	rs7971796	47463425	A	G
12	rs7956438	47463491	G	A
12	rs34203000	47463512	C	A
12	rs7957379	47463575	C	T
12	rs115879588	47463731	T	C
12	rs149334491	47463822	C	T
12	rs117515537	47463943	C	T
12	rs73284456	47463972	G	T
12	rs554128635	47464018	T	A
12	rs12299449	47464064	A	G
12	rs556370345	47464268	A	C
12	rs187987707	47464358	A	G
12	rs71462946	47464641	A	G
12	rs34864034	47464859	C	T
12	rs7963939	47465082	A	G
12	rs186571775	47465249	G	A
12	rs140097256	47465437	T	G
12	rs569960129	47466026	A	C
12	rs187097185	47466125	G	C
12	rs565844549	47466126	T	C
12	rs77717410	47466247	G	T
12	rs35940261	47466296	T	A
12	rs140599728	47466341	G	A
12	rs150051574	47466382	A	G
12	rs545278315	47466406	T	C
12	rs76829305	47466519	G	A
12	rs11183721	47466535	G	T
12	rs183345456	47466668	T	C
12	rs7979883	47467018	T	C
12	rs10881041	47467026	T	C
12	rs79204407	47467327	G	A
12	rs189504255	47467357	G	C
12	rs4768771	47467364	C	T
12	rs76703060	47467479	G	A
12	rs35926943	47467521	A	G
12	rs61084557	47467542	G	C
12	rs114585762	47467709	A	G
12	rs58973202	47467748	C	A
12	rs115335504	47467879	T	C
12	rs150790084	47467968	A	G
12	rs538432300	47468158	A	G
12	rs189961769	47468373	C	T
12	rs182194184	47468377	G	A
12	rs10881042	47468665	A	G
12	rs144739142	47468886	A	G
12	rs11830030	47469004	A	G
12	rs35192125	47469047	T	C
12	rs147736460	47469159	G	A
12	rs11183722	47469223	G	C
12	rs548872829	47469265	T	C
12	rs117200602	47469288	C	A
12	rs854888	47469462	C	T
12	rs75018841	47469622	A	C
12	rs117307872	47469731	A	C
12	rs142658135	47469754	G	C
12	rs35416930	47469799	T	C
12	rs77389366	47469879	C	G
12	rs562361998	47469911	A	G
12	rs547657430	47469939	T	A
12	rs77852114	47470239	C	G
12	rs79435537	47470264	C	T
12	rs191561975	47470413	G	A
12	rs11838003	47470559	T	A
12	rs556654907	47470669	C	T
12	rs34535517	47470997	T	G
12	rs854889	47471037	A	C
12	rs562239492	47471047	A	G
12	rs11836128	47471304	T	C
12	rs34333961	47471393	G	T
12	rs201102042	47471406	C	T
12	rs2269828	47471439	A	G
12	rs147940653	47471511	T	C
12	rs543587335	47471579	A	G
12	rs527243356	47471677	T	C
12	rs140554877	47471957	T	C
12	rs145725599	47471980	A	G
12	rs143243845	47472093	A	G
12	rs35667451	47472693	T	C
12	rs79830988	47472809	T	C
12	rs77928122	47472956	A	G
12	rs12301925	47473342	C	T
12	rs536831217	47473499	G	C
12	rs112964310	47473659	T	C
12	rs12320642	47473678	C	G
12	rs79609374	47473726	G	A
12	rs559242680	47473873	T	C
12	rs77380695	47473937	T	C
12	rs138111103	47474150	A	C
12	rs854890	47474826	A	G
12	rs567190699	47474828	G	T
12	rs2106928	47474845	G	C
12	rs533311627	47474901	C	T
12	rs566559790	47475082	T	C
12	rs552976598	47475093	T	C
12	rs144769548	47475228	T	C
12	rs532899128	47475476	T	A
12	rs573043144	47475745	G	A
12	rs2898002	47476227	G	C
12	rs181074349	47476230	T	G
12	rs150843982	47476367	G	A
12	rs854891	47476388	A	T
12	rs554223511	47477232	G	C
12	rs148552269	47477235	A	T
12	rs187217247	47477377	T	A
12	rs576512366	47477595	T	C
12	rs854892	47477687	C	T
12	rs116521685	47477783	A	T
12	rs73093163	47477993	C	A
12	rs189258496	47478102	G	T
12	rs854893	47478537	A	G
12	rs146437460	47478542	T	A
12	rs547906192	47478607	G	A
12	rs556658788	47478779	C	T
12	rs7978189	47478797	A	C
12	rs187655229	47478888	C	T
12	rs7964534	47478914	A	G
12	rs188899299	47478981	A	G
12	rs149288771	47479077	A	G
12	rs854894	47479240	G	T
12	rs190742769	47479252	G	A
12	rs7979008	47479528	A	C
12	rs190798641	47480091	T	C
12	rs854895	47480558	A	G
12	rs557826212	47480588	C	T
12	rs529065376	47480784	C	T
12	rs114662767	47480889	G	A
12	rs553574645	47481185	T	C
12	rs187141144	47481253	C	T
12	rs562963115	47481809	C	T
12	rs76300392	47482063	A	G
12	rs11183724	47482244	A	G
12	rs35914687	47482341	A	G
12	rs35507740	47482404	G	C
12	rs739706	47482666	C	T
12	rs553778445	47482964	A	G
12	rs571940031	47483091	A	G
12	rs376819475	47483202	T	C
12	rs79847027	47483390	C	G
12	rs558429556	47483728	A	G
12	rs7956292	47483931	G	A
12	rs145379698	47484004	G	T
12	rs75812521	47484006	G	A
12	rs73101415	47484039	G	A
12	rs73101417	47484041	G	C
12	rs566082367	47484280	G	C
12	rs34778442	47484308	C	A
12	rs75483354	47484408	A	G
12	rs115025491	47484518	G	A
12	rs117430473	47484606	T	C
12	rs546252051	47484720	T	G
12	rs144021477	47484936	T	C
12	rs548469296	47485018	A	G
12	rs146455219	47485454	C	T
12	rs114034337	47485496	A	T
12	rs140772044	47485643	A	G
12	rs76322893	47485698	C	T
12	rs570948723	47486079	G	A
12	rs11183725	47486147	C	T
12	rs144613981	47486170	T	C
12	rs140408444	47486302	T	C
12	rs75191691	47486376	A	G
12	rs1101751	47486382	G	A
12	rs527623227	47486399	C	T
12	rs1101752	47486635	G	A
12	rs112259315	47486762	C	A
12	rs7960745	47486814	A	C
12	rs7978449	47486936	A	T
12	rs138012678	47487115	G	C
12	rs1101753	47487136	G	A
12	rs551645312	47487217	A	T
12	rs571937922	47487233	G	T
12	rs71445733	47487620	G	A
12	rs191660793	47487810	T	C
12	rs146495856	47487954	G	A
12	rs573522753	47487978	G	T
12	rs183018577	47487979	T	C
12	rs12369357	47488239	G	A
12	rs73286403	47488416	T	C
12	rs202135093	47488537	G	A
12	rs854897	47488722	T	C
12	rs78982162	47488744	G	C
12	rs573043936	47488797	T	C
12	rs112711392	47488807	A	G
12	rs551221276	47488847	A	G
12	rs148165454	47488903	T	A
12	rs60139634	47489157	G	T
12	rs532822631	47489308	T	G
12	rs536030823	47489326	C	T
12	rs7134841	47489508	G	A
12	rs181093299	47489772	T	A
12	rs186377037	47489825	G	T
12	rs11183726	47489874	A	G
12	rs181891612	47490210	C	T
12	rs575694692	47490424	C	A
12	rs7959998	47490667	G	A
12	rs564985457	47490676	G	A
12	rs185198015	47490911	T	C
12	rs552375329	47491112	G	A
12	rs569041891	47491272	T	G
12	rs534213577	47491417	A	G
12	rs188162791	47491535	A	G
12	rs145480910	47491648	A	G
12	rs142644534	47491882	G	A
12	rs577511679	47491975	G	A
12	rs548680940	47492052	A	G
12	rs187440217	47492157	G	A
12	rs192392936	47492367	G	C
12	rs10437985	47492369	G	C
12	rs7980650	47492512	A	G
12	rs7953342	47492643	C	G
12	rs570720848	47492802	T	C
12	rs10881043	47493033	C	T
12	rs11183728	47493429	T	A
12	rs11183729	47493435	T	C
12	rs10785655	47493483	A	G
12	rs854900	47493563	C	G
12	rs189154396	47493890	C	T
12	rs149563912	47494079	A	C
12	rs727363	47494129	T	G
12	rs527458531	47494181	G	A
12	rs563519871	47494252	T	C
12	rs139024872	47494357	G	T
12	rs11183731	47494503	A	G
12	rs529283612	47494509	A	G
12	rs180984800	47494577	G	A
12	rs11183732	47494778	A	G
12	rs1011951	47494920	T	C
12	rs11183733	47494975	T	C
12	rs569021545	47494999	C	T
12	rs118135602	47495380	G	A
12	rs371007433	47495457	T	C
12	rs549877785	47495473	C	T
12	rs569811022	47495505	A	G
12	rs191055795	47495590	A	G
12	rs139005465	47495638	T	A
12	rs145074566	47495873	C	T
12	rs7133748	47495927	G	A
12	rs2040673	47495946	A	T
12	rs142301042	47496105	G	T
12	rs144403950	47496252	C	T
12	rs183196612	47496300	G	A
12	rs2040674	47496338	A	G
12	rs76167580	47496510	T	C
12	rs531188809	47496515	C	T
12	rs141345793	47497105	A	G
12	rs1525454	47497236	A	C
12	rs189039746	47497268	G	T
12	rs115378993	47497789	G	A
12	rs181757833	47497836	G	A
12	rs4768137	47498181	C	T
12	rs4768138	47498308	T	C
12	rs190527277	47498415	C	T
12	rs4768773	47498533	G	A
12	rs182458986	47498550	C	A
12	rs185854096	47498575	A	G
12	rs11183734	47498671	T	C
12	rs61927669	47498691	T	C
12	rs11837160	47498718	G	A
12	rs11834664	47498757	G	C
12	rs554277869	47499321	T	C
12	rs181061946	47499331	T	C
12	rs1541361	47499471	T	C
12	rs4604969	47499567	G	A
12	rs560087914	47499641	T	C
12	rs187298285	47499683	G	T
12	rs141616661	47499859	C	A
12	rs57007893	47499867	C	A
12	rs75515199	47500273	G	C
12	rs116627749	47500369	T	C
12	rs78335235	47500700	C	T
12	rs564453477	47500722	C	T
12	rs182673546	47500724	T	C
12	rs11610123	47500731	A	G
12	rs13377609	47501013	T	A
12	rs115825159	47501169	C	G
12	rs77340066	47501223	A	G
12	rs543513510	47501260	G	A
12	rs115934837	47501311	A	G
12	rs551639886	47501347	T	C
12	rs533027766	47501429	T	C
12	rs549920756	47501433	T	G
12	rs569656050	47501467	T	C
12	rs114485281	47501482	G	A
12	rs140513092	47501656	T	C
12	rs115394032	47501791	G	T
12	rs115992608	47501803	A	G
12	rs61927671	47501879	A	G
12	rs138487126	47501995	A	C
12	rs7960818	47502046	T	C
12	rs185733659	47502047	A	G
12	rs116341357	47502204	T	C
12	rs79365036	47502306	T	G
12	rs1917661	47502419	C	T
12	rs150251965	47502525	G	C
12	rs10785657	47502720	A	G
12	rs115048126	47502762	A	G
12	rs181009217	47502942	G	A
12	rs17097599	47502963	G	A
12	rs567472834	47503024	C	T
12	rs2177750	47503218	C	G
12	rs115811814	47503353	C	A
12	rs559286307	47503404	G	A
12	rs1474399	47503654	T	C
12	rs11183737	47503854	C	G
12	rs80183494	47503857	G	A
12	rs570106522	47503860	C	T
12	rs116224479	47504072	T	C
12	rs10748461	47504095	A	G
12	rs551738598	47504130	G	A
12	rs17820173	47504161	T	C
12	rs57351005	47504173	G	A
12	rs114885653	47504230	A	G
12	rs76636969	47504479	G	A
12	rs78432081	47504915	T	G
12	rs118171200	47504941	G	A
12	rs117116097	47505325	A	G
12	rs560780224	47505364	A	C
12	rs61045067	47505424	A	G
12	rs10748462	47505609	A	G
12	rs574954834	47505626	G	C
12	rs574365731	47505707	C	T
12	rs542450908	47505766	T	C
12	rs17097611	47505927	A	G
12	rs12819763	47506172	A	C
12	rs553811603	47506189	T	C
12	rs187667397	47506327	A	G
12	rs565522562	47506715	A	G
12	rs186857157	47506842	T	A
12	rs10506270	47506872	C	T
12	rs191688033	47506953	G	A
12	rs75981087	47507028	T	C
12	rs564108544	47507077	G	A
12	rs543686980	47507091	T	A
12	rs571927247	47507316	A	C
12	rs61927688	47507331	T	C
12	rs79353229	47507748	C	A
12	rs7973901	47507750	A	C
12	rs1917660	47508032	T	C
12	rs74939722	47508463	A	G
12	rs190736304	47508476	A	G
12	rs1880601	47508853	A	G
12	rs183499181	47508941	G	A
12	rs575832864	47508977	A	C
12	rs74393101	47509099	T	C
12	rs144154210	47509101	C	G
12	rs143391582	47509154	A	G
12	rs536349181	47509279	A	G
12	rs11183738	47509456	C	A
12	rs139639192	47509643	A	C
12	rs77563407	47509801	A	G
12	rs151046501	47509942	T	C
12	rs140939688	47509982	G	A
12	rs10881045	47510220	A	G
12	rs548628830	47510764	A	T
12	rs138711700	47510907	G	A
12	rs12099634	47511080	C	A
12	rs146928623	47511102	A	G
12	rs112550247	47511243	C	T
12	rs117249680	47511249	T	C
12	rs10881046	47511430	A	G
12	rs4412820	47511443	A	G
12	rs112346670	47511466	T	C
12	rs4423268	47511471	C	T
12	rs4436624	47511502	A	G
12	rs138667076	47511551	A	G
12	rs553976902	47511592	T	C
12	rs11183740	47511598	T	C
12	rs11183741	47511599	G	A
12	rs189897732	47511798	C	T
12	rs79544057	47511975	G	T
12	rs144247887	47512150	G	A
12	rs11183744	47512316	T	C
12	rs12300589	47512329	G	C
12	rs527706174	47512408	C	G
12	rs10881047	47512411	A	G
12	rs12313708	47512534	A	G
12	rs6650222	47512555	G	T
12	rs4570672	47512602	A	G
12	rs539743004	47512681	T	G
12	rs183796720	47512734	A	C
12	rs192382268	47513127	G	A
12	rs527382668	47513165	C	T
12	rs184715053	47513377	C	G
12	rs149028668	47513553	A	G
12	rs557835976	47513642	A	G
12	rs7965849	47513678	A	G
12	rs7955924	47513695	G	A
12	rs75426737	47513817	C	T
12	rs75000620	47513860	G	A
12	rs117799534	47514281	A	C
12	rs574358169	47514359	C	A
12	rs58562559	47514396	T	C
12	rs137973475	47514478	A	G
12	rs12813703	47514504	C	G
12	rs78212973	47514623	C	T
12	rs116688052	47514739	T	A
12	rs74589856	47514768	A	G
12	rs528318505	47514904	C	A
12	rs567697797	47515047	A	G
12	rs1917657	47515141	A	G
12	rs10219577	47515535	T	C
12	rs1917656	47515543	T	G
12	rs1917655	47515554	A	G
12	rs78653903	47515657	C	A
12	rs10219683	47515675	C	T
12	rs12370851	47515693	C	T
12	rs142421892	47515797	A	G
12	rs575783859	47515855	T	C
12	rs73101439	47515924	A	G
12	rs542177650	47516022	A	G
12	rs11183748	47516126	G	A
12	rs117601739	47516356	G	A
12	rs1880598	47516559	A	G
12	rs75842462	47516733	C	G
12	rs573372439	47516883	T	A
12	rs552533839	47517019	G	A
12	rs76529942	47517032	T	A
12	rs145527485	47517259	T	C
12	rs552839451	47517645	C	A
12	rs138143697	47517651	T	C
12	rs11183750	47517695	T	C
12	rs544534481	47517784	T	C
12	rs540730324	47517829	G	A
12	rs12828888	47517971	T	C
12	rs10219604	47518311	G	A
12	rs60255733	47518314	G	A
12	rs60820583	47518419	G	T
12	rs73101444	47518421	T	A
12	rs114690752	47518429	T	G
12	rs60923415	47518460	T	A
12	rs183083859	47518650	A	G
12	rs4768139	47518664	G	A
12	rs73101448	47518731	T	C
12	rs576994185	47519146	G	C
12	rs76107388	47519289	A	C
12	rs11183751	47519402	T	C
12	rs1581559	47519500	T	G
12	rs1581558	47519597	G	A
12	rs183200938	47519634	C	T
12	rs539576254	47519675	T	C
12	rs531409875	47519676	A	G
12	rs77613336	47519710	C	T
12	rs2408717	47519945	A	T
12	rs79527868	47520354	A	T
12	rs1608824	47520394	G	A
12	rs1608823	47520451	T	A
12	rs563940022	47521215	A	G
12	rs184216523	47521349	A	G
12	rs192344557	47521602	T	C
12	rs575335593	47521617	A	G
12	rs184814507	47521640	C	T
12	rs17097622	47521738	C	T
12	rs543303437	47521739	A	G
12	rs563202805	47521745	T	G
12	rs11183752	47521779	A	G
12	rs528572448	47521964	T	G
12	rs11183753	47522106	G	A
12	rs557608754	47522332	G	A
12	rs79758119	47522357	T	G
12	rs74999542	47522445	T	G
12	rs74083855	47522568	T	C
12	rs76422658	47522620	G	A
12	rs181116949	47523094	T	A
12	rs58064219	47523219	T	C
12	rs4768774	47523353	C	T
12	rs59828619	47523383	T	A
12	rs115833021	47523384	A	T
12	rs61677310	47523386	A	T
12	rs531009614	47523391	T	A
12	rs557576701	47523496	T	C
12	rs146511678	47523724	G	C
12	rs10506272	47523745	A	G
12	rs1525448	47523982	G	T
12	rs1525447	47524008	G	A
12	rs116352484	47524011	A	C
12	rs76981153	47524157	C	T
12	rs561326284	47524341	A	G
12	rs532681100	47524582	G	A
12	rs183904010	47524719	G	A
12	rs74083861	47524734	T	C
12	rs2408716	47524884	G	A
12	rs192494273	47524901	A	T
12	rs554827265	47525066	G	C
12	rs138406809	47525125	T	C
12	rs75377917	47525183	T	C
12	rs1525446	47525184	A	G
12	rs182678905	47525185	C	T
12	rs73101453	47525474	G	A
12	rs78697608	47525527	T	C
12	rs552205447	47525576	T	C
12	rs569145634	47525640	C	T
12	rs184391245	47525720	A	G
12	rs142034911	47525730	A	G
12	rs75504825	47525789	C	A
12	rs10785658	47525818	A	T
12	rs150904970	47525936	G	A
12	rs553703633	47526275	G	A
12	rs185587647	47526308	C	T
12	rs17097633	47526475	G	A
12	rs11183754	47526730	C	T
12	rs146209513	47526744	C	T
12	rs73101455	47526874	G	T
12	rs12308658	47526912	T	C
12	rs185406989	47527010	C	A
12	rs532031143	47527067	T	G
12	rs57845861	47527151	A	C
12	rs79081703	47527224	A	G
12	rs576211425	47527382	T	C
12	rs10881048	47527599	A	G
12	rs76711282	47527623	C	T
12	rs114742454	47527630	C	T
12	rs10785659	47527782	G	A
12	rs1525444	47527808	A	G
12	rs535316841	47527835	A	C
12	rs578250288	47527894	A	G
12	rs11829304	47527945	T	G
12	rs541597524	47528062	C	T
12	rs11183755	47528236	C	T
12	rs190958662	47528443	T	C
12	rs10881049	47528453	C	A
12	rs577492503	47528529	G	T
12	rs142476595	47528544	A	G
12	rs146566943	47528643	G	C
12	rs117898283	47528867	C	T
12	rs117322919	47528946	A	G
12	rs186840034	47528947	C	A
12	rs191675861	47528978	C	T
12	rs545562318	47529241	T	G
12	rs61927692	47529273	T	C
12	rs4768775	47529364	C	T
12	rs1404814	47529398	A	G
12	rs562010139	47529401	G	A
12	rs78826286	47529402	C	A
12	rs188495131	47529778	A	G
12	rs80009138	47529806	G	A
12	rs146137735	47529853	A	C
12	rs139192835	47530012	G	A
12	rs549557384	47530373	G	T
12	rs10881050	47530477	G	A
12	rs149670939	47530590	T	C
12	rs185671723	47530591	A	G
12	rs188888058	47530621	G	A
12	rs148493770	47530627	G	A
12	rs117569679	47530885	C	T
12	rs146495487	47531003	G	A
12	rs546599199	47531665	T	G
12	rs569060567	47531770	G	A
12	rs11183756	47532101	T	C
12	rs17097638	47532448	A	G
12	rs143106058	47532470	A	G
12	rs185118396	47532515	T	C
12	rs145169101	47532519	G	A
12	rs547529435	47532672	G	T
12	rs142166882	47532678	A	T
12	rs1404813	47532806	C	T
12	rs141148328	47532918	A	G
12	rs1404812	47532925	A	T
12	rs74083867	47532954	C	T
12	rs55825478	47533004	G	C
12	rs75292585	47533034	G	A
12	rs11183757	47533191	A	G
12	rs139465244	47533299	G	A
12	rs77078479	47533359	A	G
12	rs61927693	47533485	C	G
12	rs12320513	47533602	T	C
12	rs79683491	47533650	A	G
12	rs12830116	47533679	T	C
12	rs191746174	47534628	G	C
12	rs549085867	47535086	G	A
12	rs12578367	47535643	C	T
12	rs543223067	47535708	A	C
12	rs80244597	47535717	T	C
12	rs12581006	47535852	A	G
12	rs74083868	47535910	A	G
12	rs2091295	47536593	G	T
12	rs377113132	47536610	A	T
12	rs2091294	47536613	G	A
12	rs1404821	47537045	A	G
12	rs7484989	47537159	A	T
12	rs61927694	47537326	T	C
12	rs73108103	47537448	T	C
12	rs558680818	47537545	C	T
12	rs2408715	47537612	T	G
12	rs145147642	47537623	C	T
12	rs2408714	47537699	G	A
12	rs76023627	47537702	G	C
12	rs1917663	47537883	C	T
12	rs1917662	47537917	A	G
12	rs554692116	47537954	A	G
12	rs4768776	47537992	A	G
12	rs1404820	47538131	A	G
12	rs1404819	47538266	C	T
12	rs190663636	47538663	G	T
12	rs183232315	47538895	T	A
12	rs1581560	47539084	A	G
12	rs546634161	47539098	T	G
12	rs2222609	47539195	A	G
12	rs4544084	47539322	T	C
12	rs59727019	47539335	A	C
12	rs4598738	47539370	T	C
12	rs182445238	47539616	A	G
12	rs12810420	47539856	C	G
12	rs80235016	47539907	G	A
12	rs11612285	47539908	G	A
12	rs137877531	47539939	T	A
12	rs117038792	47539941	T	C
12	rs116994528	47540392	C	T
12	rs4548703	47540435	G	A
12	rs570234519	47540777	G	T
12	rs4529959	47540818	C	G
12	rs140636267	47540821	C	T
12	rs142165496	47540853	A	G
12	rs192333230	47541092	C	G
12	rs1608825	47541146	C	A
12	rs7958186	47541268	C	T
12	rs12579796	47541390	A	G
12	rs76289748	47541430	C	T
12	rs149998114	47541527	T	G
12	rs74083882	47541675	T	C
12	rs542673474	47542091	A	G
12	rs74585119	47542294	T	G
12	rs117165563	47542336	T	C
12	rs10881051	47542379	C	G
12	rs74083885	47542393	C	A
12	rs117507522	47542396	C	G
12	rs74083886	47542425	C	G
12	rs10881052	47542603	G	C
12	rs569428438	47542628	G	T
12	rs117319748	47542688	C	T
12	rs1525452	47542807	T	C
12	rs10160997	47542844	A	C
12	rs10881053	47543145	C	T
12	rs58519155	47543361	T	C
12	rs534326841	47543557	A	G
12	rs189497423	47543762	C	T
12	rs553602053	47543838	G	A
12	rs1949864	47543930	G	A
12	rs1949863	47543955	G	T
12	rs573144069	47544020	G	A
12	rs545089423	47544048	G	T
12	rs565546967	47544081	A	G
12	rs185664617	47544090	T	G
12	rs80320464	47544231	T	C
12	rs561190167	47544287	A	G
12	rs1949862	47544296	A	G
12	rs150314427	47544316	A	G
12	rs143396220	47544378	G	T
12	rs551108573	47544522	T	C
12	rs190420772	47544746	T	C
12	rs4533118	47544816	A	G
12	rs55651541	47544919	C	T
12	rs138921011	47544969	A	G
12	rs561251960	47544986	C	T
12	rs190771125	47545075	A	G
12	rs192792676	47545217	G	A
12	rs7974123	47545258	A	C
12	rs11183759	47545324	T	C
12	rs11183760	47545456	C	T
12	rs78566721	47545539	A	C
12	rs11183761	47545554	A	T
12	rs140093368	47545566	G	C
12	rs7963822	47545592	T	C
12	rs10881054	47545679	G	C
12	rs9634310	47546057	T	C
12	rs113537493	47546192	G	A
12	rs577319219	47546194	T	C
12	rs544212553	47546294	A	G
12	rs9634259	47546324	A	T
12	rs9634260	47546346	T	G
12	rs568986238	47546407	G	A
12	rs189084793	47546479	T	C
12	rs193021892	47546587	A	G
12	rs149187341	47546599	C	T
12	rs185852984	47546632	T	C
12	rs112908029	47546704	G	T
12	rs189166529	47546713	A	G
12	rs570467942	47546842	G	A
12	rs73108123	47546851	A	G
12	rs12827531	47546863	C	T
12	rs142108873	47547001	T	C
12	rs7313938	47547025	T	C
12	rs575790665	47547095	G	T
12	rs533176917	47547450	T	C
12	rs58077945	47547551	A	T
12	rs75095212	47547616	T	G
12	rs146014580	47547824	G	A
12	rs952967	47547835	A	G
12	rs541602502	47547877	A	G
12	rs952968	47548076	C	A
12	rs74323510	47548222	T	C
12	rs76103302	47548466	G	A
12	rs1404816	47548593	C	T
12	rs17222290	47548864	G	A
12	rs372527563	47548892	T	C
12	rs563711085	47548901	T	G
12	rs148498328	47549113	G	A
12	rs79262486	47549172	T	G
12	rs578139917	47549561	C	A
12	rs543979156	47549637	T	C
12	rs79861132	47549887	G	A
12	rs79530711	47550015	C	T
12	rs140037510	47550142	G	C
12	rs12371765	47550194	G	A
12	rs12368600	47550388	A	C
12	rs571417910	47550549	A	G
12	rs147919574	47550569	G	A
12	rs71462948	47550664	G	C
12	rs61927713	47550967	A	G
12	rs143461550	47551002	A	C
12	rs75009821	47551213	G	A
12	rs141810191	47551215	T	C
12	rs551659148	47551277	A	G
12	rs4768141	47551692	G	A
12	rs111343393	47552124	A	G
12	rs117624760	47552493	A	T
12	rs529909770	47552533	A	G
12	rs80191860	47552682	G	C
12	rs193202314	47552864	C	T
12	rs1917658	47552929	C	T
12	rs117307365	47553200	A	T
12	rs114527757	47553216	G	A
12	rs117703725	47553238	A	G
12	rs77808542	47553280	T	G
12	rs545169734	47553361	C	G
12	rs549567472	47553470	T	G
12	rs532180982	47553618	T	C
12	rs12299244	47553940	C	G
12	rs147962930	47554031	A	G
12	rs537428891	47554307	G	T
12	rs34785353	47554526	C	T
12	rs140246914	47554591	T	C
12	rs73108127	47554622	C	T
12	rs12578995	47554862	G	A
12	rs59481809	47555076	C	A
12	rs144867239	47555176	A	G
12	rs140820659	47555226	C	T
12	rs58266896	47555378	T	C
12	rs538479612	47555425	A	G
12	rs59819069	47555470	C	T
12	rs60828538	47555489	A	G
12	rs148110819	47555518	A	C
12	rs568087430	47555561	A	G
12	rs150642179	47555665	A	G
12	rs7136496	47555789	T	C
12	rs540672898	47555813	A	G
12	rs11183762	47555878	G	A
12	rs572358635	47555906	A	G
12	rs11829340	47555914	G	A
12	rs140225550	47556003	A	C
12	rs145554731	47556192	T	C
12	rs80177885	47556373	T	C
12	rs148773452	47556564	T	C
12	rs1949861	47556624	A	T
12	rs76204864	47556631	A	G
12	rs60508095	47556828	A	G
12	rs534825869	47556954	T	C
12	rs150961166	47556999	A	G
12	rs11833039	47557011	G	T
12	rs140782102	47557025	G	A
12	rs143193176	47557175	A	T
12	rs59527158	47557529	C	T
12	rs78910222	47558132	C	A
12	rs12425756	47558134	T	G
12	rs4768777	47558207	T	C
12	rs189986010	47558395	T	C
12	rs542632109	47558433	A	C
12	rs12826679	47558449	T	G
12	rs57668165	47558469	T	A
12	rs143272124	47558557	G	A
12	rs142980352	47558850	A	G
12	rs185171872	47558871	G	C
12	rs61927714	47559152	C	G
12	rs538663022	47559431	G	A
12	rs138536241	47559528	A	G
12	rs200580785	47559539	A	G
12	rs58734613	47559695	G	C
12	rs117061118	47559803	T	C
12	rs28488719	47559829	T	C
12	rs190001010	47559843	T	C
12	rs139843607	47559998	G	A
12	rs11834555	47560295	C	A
12	rs1357935	47560323	T	G
12	rs1357933	47560348	C	A
12	rs6582695	47560653	G	A
12	rs191302778	47560921	A	C
12	rs76782109	47561034	A	G
12	rs139096845	47561305	T	G
12	rs565816424	47561471	A	G
12	rs59941762	47561505	A	G
12	rs190669548	47561527	G	A
12	rs114365954	47561644	A	G
12	rs76252266	47561741	T	C
12	rs140820927	47561995	G	A
12	rs117768315	47562000	A	G
12	rs568009240	47562010	T	C
12	rs77115398	47562081	T	C
12	rs11183766	47562134	G	C
12	rs7979044	47562135	G	A
12	rs10881056	47562271	C	T
12	rs77767926	47562598	C	A
12	rs118035674	47562789	A	T
12	rs58963887	47562891	G	T
12	rs11183767	47562927	T	G
12	rs149566121	47563094	T	C
12	rs117914645	47563159	A	G
12	rs141518835	47563273	A	C
12	rs139704617	47563410	C	T
12	rs11608586	47563536	T	G
12	rs11612701	47563537	T	C
12	rs114621453	47563568	C	T
12	rs368654486	47563664	G	A
12	rs542843987	47563701	T	G
12	rs190226607	47563776	T	A
12	rs184842353	47563784	A	G
12	rs189323195	47563837	T	C
12	rs376131219	47563933	C	T
12	rs10881057	47564089	C	A
12	rs185889470	47564118	T	C
12	rs7138893	47564149	T	C
12	rs574312856	47564150	A	G
12	rs7958922	47564239	G	A
12	rs539055132	47564256	G	A
12	rs147813929	47564295	T	C
12	rs528308906	47564308	G	C
12	rs147052774	47564357	C	G
12	rs571742184	47564413	T	C
12	rs543047399	47564840	A	C
12	rs565227018	47564943	T	C
12	rs138938989	47564953	T	C
12	rs7297792	47564959	C	T
12	rs145896867	47565092	T	C
12	rs559151164	47565130	A	G
12	rs138391786	47565140	A	G
12	rs74712279	47565593	C	T
12	rs11183769	47565608	T	C
12	rs28458307	47565618	G	T
12	rs530020320	47565621	T	G
12	rs569396127	47565689	T	C
12	rs536246556	47565836	T	C
12	rs553052891	47565844	G	A
12	rs118076666	47566034	C	T
12	rs561036135	47566179	C	G
12	rs7967651	47566200	C	T
12	rs11608419	47566241	G	A
12	rs183891922	47566253	C	T
12	rs150521137	47566256	T	C
12	rs79454173	47566276	G	A
12	rs10785660	47566340	G	A
12	rs6582696	47566573	A	G
12	rs147437489	47566703	A	G
12	rs1880600	47566742	A	G
12	rs563189713	47566754	T	A
12	rs139645336	47566775	C	T
12	rs192509749	47566812	A	G
12	rs147691985	47566903	C	T
12	rs1880599	47566954	T	C
12	rs58649792	47567046	C	T
12	rs554455870	47567089	G	T
12	rs61927715	47567237	A	G
12	rs562391928	47567280	T	C
12	rs184418436	47567428	T	C
12	rs140456586	47567450	C	A
12	rs537470605	47567456	T	C
12	rs117363939	47567457	A	G
12	rs74818148	47567553	G	A
12	rs118123041	47567603	T	C
12	rs189073919	47567604	A	G
12	rs10881058	47567805	G	A
12	rs11183773	47567839	G	C
12	rs572478427	47568148	T	C
12	rs541325800	47568149	A	G
12	rs111238547	47568154	A	C
12	rs544027581	47568225	T	A
12	rs562233934	47568228	C	A
12	rs531350426	47568229	A	T
12	rs541529106	47568364	G	T
12	rs17097665	47568438	G	A
12	rs139812588	47568639	A	G
12	rs4768142	47568721	T	C
12	rs535043461	47568899	T	A
12	rs12370192	47568930	T	C
12	rs188416117	47568931	A	G
12	rs76658422	47569041	G	C
12	rs530063302	47569135	T	A
12	rs11183774	47569152	G	A
12	rs150551332	47569343	A	G
12	rs199751233	47569367	G	T
12	rs190539136	47569538	G	A
12	rs148925191	47569620	G	C
12	rs76391995	47569955	T	A
12	rs77740947	47570039	C	T
12	rs141469591	47570044	A	G
12	rs17097666	47570225	T	C
12	rs73108143	47570235	G	C
12	rs140563111	47570306	T	C
12	rs80144836	47570307	A	G
12	rs59784268	47570319	A	G
12	rs77069787	47570329	T	C
12	rs116535990	47570437	A	G
12	rs59311714	47570446	T	C
12	rs11608610	47570895	C	T
12	rs12581803	47571125	T	C
12	rs186871458	47571284	A	G
12	rs59082668	47571308	C	T
12	rs190050848	47571323	T	C
12	rs137915332	47571353	T	A
12	rs61927717	47571462	G	T
12	rs544305503	47571570	G	C
12	rs115642451	47571601	A	G
12	rs61927718	47571602	C	T
12	rs143682357	47571814	G	A
12	rs10881059	47571984	T	C
12	rs544266790	47572178	T	G
12	rs58404650	47572344	G	A
12	rs117511882	47572354	C	T
12	rs150845616	47572502	C	T
12	rs139650980	47572526	C	T
12	rs546326001	47572846	A	G
12	rs1917659	47572892	A	T
12	rs149844639	47573060	G	A
12	rs7295263	47573322	G	A
12	rs7960991	47573383	G	A
12	rs12822740	47573493	G	A
12	rs114152368	47573570	A	C
12	rs116488228	48257466	A	G
12	rs2239179	48257766	C	T
12	rs150547173	48257805	T	C
12	rs184222413	48258341	G	A
12	rs542401985	48258442	C	A
12	rs530397158	48258548	A	C
12	rs529857502	48258685	A	G
12	rs537808223	48258765	C	A
12	rs142161130	48259124	G	A
12	rs12717991	48259126	T	C
12	rs114784653	48259210	T	G
12	rs533947709	48259221	T	G
12	rs577272343	48259343	C	T
12	rs7965360	48259382	A	G
12	rs187586857	48259407	A	G
12	rs11574062	48259462	A	C
12	rs529205008	48259484	G	C
12	rs11574061	48259644	T	C
12	rs569046046	48259692	A	G
12	rs190848850	48259725	T	C
12	rs7968852	48259741	A	G
12	rs11574060	48259778	A	G
12	rs574790733	48259929	T	C
12	rs368472393	48260048	G	A
12	rs11574059	48260052	A	G
12	rs531760558	48260129	T	C
12	rs116886958	48260206	A	C
12	rs186885551	48260240	A	G
12	rs575741341	48260601	T	C
12	rs117363307	48260857	T	G
12	rs572847605	48260999	T	C
12	rs7308350	48261024	A	C
12	rs541289100	48261086	A	G
12	rs139405420	48261362	T	G
12	rs114363051	48261557	A	G
12	rs12721369	48261904	T	C
12	rs12721370	48262073	A	C
12	rs11611678	48262160	A	C
12	rs181391087	48262363	A	G
12	rs190824944	48262585	T	C
12	rs181732526	48262857	A	C
12	rs552354793	48262936	C	T
12	rs886441	48262964	G	A
12	rs187223879	48263046	A	G
12	rs558751969	48263048	A	G
12	rs1808208	48263162	G	A
12	rs1808207	48263195	C	T
12	rs73109883	48263400	A	G
12	rs151333815	48263440	C	G
12	rs140594720	48263722	T	A
12	rs2189480	48263828	T	G
12	rs190067305	48264117	T	C
12	rs554617496	48264236	A	C
12	rs573051384	48264438	T	C
12	rs545250337	48264473	A	G
12	rs2238138	48264493	A	G
12	rs78419481	48264536	C	T
12	rs2238137	48264551	T	C
12	rs77945313	48264584	G	C
12	rs552409075	48264672	T	C
12	rs12721395	48264776	A	T
12	rs59707231	48264777	T	A
12	rs143860039	48264973	A	G
12	rs3819545	48265006	G	A
12	rs546004665	48265079	C	T
12	rs531911929	48265098	C	T
12	rs117572434	48265162	C	T
12	rs6580641	48265186	C	T
12	rs538187041	48265320	T	C
12	rs117593271	48265537	T	C
12	rs12721396	48265538	A	G
12	rs146244426	48265541	T	C
12	rs562245837	48265678	C	T
12	rs12721371	48265970	T	A
12	rs188453629	48266083	A	G
12	rs3782905	48266167	C	G
12	rs555850363	48266250	T	G
12	rs61919100	48266544	G	C
12	rs73109892	48266805	C	T
12	rs551011749	48266889	C	G
12	rs12314200	48267138	C	T
12	rs113270938	48267168	T	C
12	rs7311713	48267177	T	G
12	rs567152670	48267194	G	A
12	rs11168274	48267334	T	C
12	rs181665806	48267360	T	G
12	rs186858773	48267435	T	C
12	rs12721397	48267635	G	A
12	rs556199776	48267947	G	T
12	rs185324837	48268235	A	G
12	rs553156591	48268283	A	G
12	rs548999798	48268527	G	C
12	rs141862330	48268537	C	G
12	rs573253964	48268940	T	C
12	rs10735809	48269126	G	A
12	rs193246994	48269163	C	G
12	rs531093443	48269211	A	G
12	rs2239186	48269410	G	A
12	rs557168508	48269572	G	A
12	rs10875693	48269650	A	T
12	rs7974353	48269798	T	C
12	rs12721398	48269899	T	C
12	rs61919101	48269984	G	A
12	rs538378778	48270024	G	A
12	rs7974708	48270165	C	T
12	rs575400453	48270250	C	T
12	rs544255184	48270339	C	A
12	rs142615924	48270554	T	C
12	rs6580642	48270596	T	C
12	rs115675798	48270825	T	C
12	rs140261347	48271555	T	C
12	rs116640583	48271623	T	C
12	rs576693999	48271652	G	A
12	rs564592755	48271823	T	C
12	rs11574052	48272105	T	C
12	rs562879214	48272154	T	G
12	rs11168275	48272275	C	T
12	rs150567648	48272296	T	C
12	rs11574050	48272461	A	G
12	rs11574049	48272515	G	A
12	rs576122424	48272578	A	G
12	rs180733478	48272693	G	A
12	rs10783218	48272743	A	G
12	rs2228572	48272840	A	G
12	rs2228570	48272895	A	G
12	rs202093166	48272923	A	G
12	rs17885398	48272949	T	C
12	rs11168276	48272993	T	C
12	rs529030171	48273087	G	A
12	rs185177551	48273128	C	G
12	rs554474343	48273153	C	T
12	rs75353979	48273154	A	G
12	rs147241069	48273209	T	G
12	rs144879936	48273258	C	T
12	rs191366819	48273431	G	A
12	rs2408876	48273565	C	T
12	rs2254210	48273714	A	G
12	rs545611547	48273799	C	T
12	rs11574046	48273814	T	C
12	rs530018457	48273851	A	T
12	rs2408877	48273973	T	A
12	rs146413889	48273987	G	A
12	rs565488630	48274200	C	T
12	rs183067119	48274233	T	C
12	rs546580184	48274295	C	T
12	rs560074807	48274367	A	T
12	rs74085267	48274385	A	C
12	rs141290737	48274411	A	G
12	rs7297462	48274594	C	T
12	rs74623534	48274889	G	A
12	rs113241964	48274902	C	T
12	rs12721373	48275007	A	T
12	rs574701346	48275144	C	G
12	rs567424705	48275583	C	T
12	rs140672908	48275765	A	G
12	rs149348149	48275810	C	T
12	rs11574044	48275834	C	A
12	rs11574043	48275871	A	G
12	rs144865236	48276083	T	C
12	rs11574042	48276179	G	C
12	rs11574041	48276221	T	C
12	rs11574040	48276432	G	A
12	rs546136242	48276460	A	G
12	rs527831827	48276598	A	G
12	rs117397914	48276613	G	A
12	rs11574039	48276845	A	G
12	rs146425505	48277667	T	C
12	rs2238136	48277713	T	C
12	rs1989969	48278010	A	G
12	rs561666030	48278047	A	G
12	rs2238135	48278190	G	C
12	rs11574034	48278298	T	C
12	rs2853564	48278487	G	A
12	rs11574032	48278597	A	G
12	rs118086518	48278821	T	G
12	rs184443282	48278858	T	C
12	rs12721374	48278928	T	C
12	rs189369812	48279204	A	G
12	rs180925698	48279253	C	T
12	rs535269870	48279360	C	G
12	rs7974905	48279413	T	C
12	rs559239923	48279453	T	G
12	rs12721401	48279633	A	G
12	rs530914161	48280009	T	C
12	rs7965266	48280134	T	A
12	rs7965274	48280167	T	C
12	rs143558555	48280236	C	T
12	rs12321826	48280354	T	C
12	rs7979131	48280455	G	T
12	rs74435373	48280509	C	G
12	rs4760648	48280665	T	C
12	rs4760649	48280974	A	G
12	rs561260238	48280999	A	G
12	rs187861971	48281010	T	C
12	rs570040367	48281058	G	T
12	rs138337034	48281059	T	C
12	rs552648739	48281064	T	C
12	rs530742221	48281190	T	C
12	rs2853561	48281257	C	T
12	rs77063079	48281334	C	A
12	rs140107629	48281574	C	T
12	rs10875694	48281660	A	T
12	rs12298585	48282019	G	C
12	rs112310187	48282120	A	C
12	rs190684726	48282122	G	A
12	rs7958422	48282202	T	C
12	rs562839078	48282203	A	G
12	rs542354488	48282236	T	C
12	rs11168283	48282402	T	C
12	rs12721404	48282493	A	G
12	rs112716055	48282659	G	C
12	rs2853559	48282805	A	G
12	rs12721375	48282900	A	G
12	rs562096470	48283006	C	G
12	rs530916908	48283047	G	C
12	rs11168284	48283049	G	A
12	rs61052939	48283287	A	G
12	rs546050783	48283346	T	C
12	rs145923213	48283374	A	G
12	rs139179551	48283429	A	G
12	rs74085276	48283610	G	A
12	rs113104382	48283631	A	G
12	rs12721376	48283693	G	C
12	rs7965943	48283756	G	T
12	rs182471110	48284039	G	T
12	rs2853566	48284126	A	G
12	rs12230681	48284162	T	A
12	rs11168286	48284265	A	G
12	rs4760650	48284272	G	T
12	rs7966244	48284282	T	A
12	rs12302580	48284333	C	G
12	rs537100087	48284622	G	T
12	rs191930622	48284655	A	G
12	rs59128934	48284808	G	T
12	rs183736063	48284834	C	T
12	rs146164691	48284842	A	G
12	rs117768392	48284853	T	C
12	rs142172875	48284857	C	T
12	rs3922882	48284968	G	C
12	rs371388872	48285236	G	A
12	rs544243496	48285368	A	T
12	rs11168287	48285414	G	A
12	rs537041113	48285642	C	T
12	rs4328262	48285648	G	T
12	rs117714889	48285740	A	G
12	rs188461488	48285773	T	C
12	rs60529744	48285781	A	G
12	rs112083780	48285979	G	C
12	rs4334089	48286015	A	G
12	rs144429579	48286089	C	G
12	rs184004293	48286121	A	G
12	rs115604912	48286343	T	G
12	rs187073177	48286492	A	G
12	rs140501237	48286554	T	C
12	rs577190231	48286658	G	A
12	rs73111934	48286713	T	C
12	rs189541907	48286777	G	A
12	rs4237855	48287203	G	A
12	rs5013378	48287208	A	G
12	rs4341603	48287209	T	G
12	rs11574029	48287237	C	T
12	rs576648109	48287282	C	A
12	rs11574027	48287373	A	C
12	rs11168288	48287786	A	G
12	rs11574026	48288246	A	G
12	rs143454758	48288970	A	G
12	rs539313349	48289007	A	G
12	rs181739560	48289174	A	G
12	rs7965397	48289220	G	T
12	rs3890734	48289355	A	G
12	rs3890733	48289373	T	C
12	rs566074584	48289463	A	C
12	rs185187407	48289508	T	A
12	rs112892098	48289624	T	C
12	rs576297804	48289640	T	C
12	rs191659809	48290116	T	C
12	rs183079779	48290199	A	G
12	rs75102233	48290549	T	C
12	rs111336890	48291150	C	T
12	rs11168290	48291251	A	G
12	rs561462932	48291414	C	T
12	rs186945871	48291423	G	T
12	rs559600083	48291441	T	C
12	rs113711365	48291482	G	C
12	rs184701536	48291865	A	G
12	rs143333764	48292043	T	G
12	rs12427078	48292391	G	A
12	rs56302696	48292830	A	G
12	rs189251111	48292832	A	G
12	rs7302235	48292838	C	T
12	rs181997677	48292874	T	G
12	rs58379944	48292876	G	A
12	rs77407833	48292986	T	C
12	rs10875695	48293037	A	C
12	rs562916033	48293285	G	A
12	rs566276205	48293290	T	C
12	rs112884497	48293298	C	A
12	rs568427349	48293357	G	A
12	rs116858826	48293390	C	T
12	rs12309705	48293417	C	G
12	rs572286678	48293420	A	G
12	rs149939570	48293554	T	G
12	rs561052799	48293557	A	G
12	rs11168292	48293605	G	C
12	rs183599692	48293670	A	G
12	rs11168293	48293716	T	G
12	rs534504793	48293787	T	A
12	rs60556433	48293959	A	G
12	rs140561423	48294099	T	A
12	rs4760655	48294131	G	A
12	rs559693332	48294133	A	G
12	rs17882106	48294413	A	G
12	rs7136534	48294626	T	C
12	rs138862598	48294869	T	G
12	rs12721409	48295083	T	C
12	rs138718965	48295118	A	G
12	rs12581281	48295133	T	C
12	rs57946627	48295181	C	T
12	rs567898761	48295329	C	T
12	rs12721377	48295351	C	T
12	rs141771876	48295474	A	G
12	rs555528632	48295477	C	T
12	rs10783219	48295488	T	A
12	rs541684688	48295531	A	G
12	rs564677179	48295546	T	C
12	rs150562867	48295621	A	G
12	rs10083198	48295965	C	T
12	rs146341031	48296145	A	C
12	rs11574024	48296221	T	G
12	rs7299460	48296268	T	C
12	rs113730909	48296342	C	T
12	rs551473605	48296476	A	C
12	rs4760658	48296486	G	A
12	rs546990730	48296537	A	G
12	rs11574021	48296538	T	G
12	rs182635907	48297297	C	G
12	rs192766820	48297518	T	A
12	rs7979360	48297792	G	A
12	rs11574013	48297932	A	G
12	rs11574012	48298295	G	A
12	rs144185611	48299279	T	G
12	rs11574005	48299570	T	C
12	rs4516035	48299826	C	T
12	rs184448883	48299835	A	T
12	rs189783509	48299871	T	G
12	rs138747225	48299979	T	G
12	rs560513047	48300319	T	C
12	rs7139166	48300334	G	C
12	rs563102211	48300533	C	A
12	rs11574002	48300692	C	T
12	rs112434936	48300696	A	G
12	rs187247307	48301151	A	G
12	rs10875696	48301383	T	G
12	rs11614332	48301898	A	G
12	rs147711795	48302124	A	T
12	rs148850976	48302248	G	C
12	rs550003525	48302255	A	G
12	rs77902706	48302323	T	A
12	rs17879547	48302359	C	T
12	rs117193681	48302427	A	G
12	rs11568820	48302545	T	C
12	rs564846374	48302770	A	T
12	rs17880972	48302860	C	T
12	rs11168297	48302896	A	G
12	rs148737182	48303101	A	G
12	rs191937332	48303302	A	G
12	rs117778552	48303366	G	C
12	rs74907797	48303379	G	C
12	rs12721410	48303463	T	G
12	rs543782286	48303536	A	G
12	rs4760603	48303561	T	A
12	rs7310552	48303859	G	A
12	rs147447773	48303914	G	A
12	rs574451223	48303951	G	A
12	rs114593315	48304008	G	A
12	rs147721710	48304130	T	C
12	rs193131780	48304150	A	G
12	rs4411327	48304181	C	T
12	rs7975847	48304375	T	C
12	rs7976091	48304552	T	C
12	rs565561102	48304698	A	G
12	rs149824197	48304718	C	T
12	rs10875697	48304797	T	A
12	rs117063336	48305230	A	G
12	rs10747525	48305333	G	T
12	rs140417082	48305427	A	G
12	rs112859712	48305460	T	C
12	rs10875698	48305533	T	C
12	rs4077869	48305644	G	A
12	rs538697098	48305741	A	G
12	rs6580644	48306336	A	G
12	rs541589595	48306474	T	C
12	rs143077665	48306529	A	G
12	rs564708209	48306912	T	C
12	rs117211526	48307104	G	A
12	rs7132324	48307309	T	C
12	rs193249666	48307525	A	C
12	rs7302038	48307641	A	G
12	rs12304110	48307883	G	A
12	rs12304114	48307888	C	A
12	rs183645615	48307902	A	G
12	rs187925960	48307910	C	T
12	rs548558967	48307923	T	C
12	rs11168298	48307924	A	G
12	rs12231051	48307939	T	C
12	rs12231071	48307956	A	G
12	rs7970168	48307963	T	C
12	rs111228751	48307988	A	G
12	rs117843845	48308072	T	C
12	rs191892232	48308104	T	C
12	rs553880479	48308119	A	C
12	rs7970314	48308174	G	A
12	rs576784564	48308242	G	T
12	rs562295630	48308311	A	G
12	rs185258190	48308565	A	G
12	rs4578458	48308607	A	G
12	rs143142264	48308639	T	C
12	rs528472521	48308769	A	G
12	rs202185410	48308865	G	A
12	rs549890755	48308910	G	T
12	rs117592950	48308956	A	C
12	rs117860837	48309082	C	T
12	rs539515008	48309097	G	A
12	rs181939674	48309139	C	T
12	rs189403342	48309381	C	T
12	rs58915362	48309509	A	G
12	rs10875699	48309570	C	T
12	rs180756070	48309635	T	A
12	rs61919125	48309786	A	C
12	rs75829224	48309789	A	C
12	rs535312617	48309837	G	A
12	rs190058210	48309842	A	G
12	rs12827401	48309855	T	A
12	rs35609792	48309972	A	G
12	rs541318541	48310131	T	C
12	rs80026840	48310352	G	A
12	rs116906888	48310929	C	G
12	rs10875700	48310931	A	G
12	rs4402365	48311003	T	G
12	rs117013579	48311164	G	A
12	rs11829292	48311288	A	C
12	rs76401729	48311347	T	A
12	rs75976287	48311468	G	C
12	rs75865124	48311867	G	A
12	rs10875701	48311869	G	A
12	rs139186713	48311996	T	C
12	rs11168302	48312253	A	G
12	rs4442605	48312439	A	C
12	rs4454781	48312590	C	T
12	rs552669966	48312675	C	T
12	rs11168303	48312735	T	C
12	rs7312286	48312860	T	C
12	rs10875702	48313018	A	T
12	rs7296550	48313181	G	C
12	rs192911165	48313310	A	G
12	rs4514490	48313650	A	C
12	rs4254129	48313657	T	C
12	rs74088121	48313925	A	G
12	rs538571815	48314180	A	G
12	rs546546259	48314455	T	G
12	rs184427423	48314473	C	G
12	rs4760669	48314602	T	G
12	rs189253236	48314641	C	T
12	rs571212653	48314707	C	A
12	rs138467602	48314760	C	T
12	rs73111983	48314762	T	C
12	rs117709065	48314782	T	C
12	rs11168304	48314890	G	A
12	rs11168305	48314900	A	G
12	rs7305180	48314935	T	G
12	rs74470367	48315015	G	A
12	rs183611439	48315055	A	C
12	rs551957705	48315063	T	C
12	rs187965659	48315080	C	A
12	rs7970472	48315466	A	C
12	rs146110489	48315474	T	C
12	rs527341527	48315918	A	C
12	rs143876837	48316133	G	A
12	rs538570182	48316162	A	C
12	rs10459217	48316261	C	T
12	rs576197881	48316262	A	G
12	rs10459227	48316556	A	G
12	rs549564429	48316602	G	C
12	rs183593631	48316640	G	A
12	rs10459228	48316722	T	C
12	rs10459229	48316745	T	C
12	rs10459218	48316776	G	A
12	rs74696651	48316802	C	A
12	rs572340427	48316857	T	A
12	rs541373471	48316886	A	G
12	rs151229243	48317362	G	T
12	rs147602443	48317544	T	C
12	rs190628986	48317586	A	T
12	rs150229521	48317789	T	C
12	rs77015561	48317829	C	G
12	rs7311030	48317832	C	T
12	rs7295021	48317969	T	C
12	rs11168306	48317999	A	G
12	rs573620912	48318081	C	G
12	rs77882185	48318211	T	G
12	rs148935740	48318291	A	G
12	rs536497859	48318343	T	C
12	rs75815101	48318570	T	C
12	rs74435831	48318750	T	G
12	rs187522637	48319226	G	A
12	rs192104164	48319248	A	G
12	rs143035561	48319256	G	A
12	rs546988973	48319306	T	C
12	rs7315992	48319325	C	T
12	rs7300028	48319326	A	G
12	rs61920867	48319361	G	C
12	rs62658261	48319362	A	C
12	rs572661642	48319441	A	G
12	rs141517824	48319541	A	G
12	rs184551478	48319557	C	T
12	rs7300301	48319583	A	G
12	rs7300088	48319594	G	A
12	rs4760670	48319613	A	G
12	rs11168307	48319663	T	C
12	rs10875703	48319702	T	A
12	rs562959065	48319777	G	A
12	rs12316950	48319860	G	A
12	rs112726671	48319883	G	A
12	rs11168308	48319920	T	G
12	rs568909512	48319999	A	G
12	rs12303561	48320012	T	C
12	rs7303966	48320109	T	C
12	rs577621409	48320141	T	C
12	rs75835360	48320142	A	G
12	rs562761864	48320168	C	T
12	rs148676297	48320583	T	C
12	rs74926139	48320785	A	T
12	rs73114006	48320932	C	G
12	rs7308216	48320935	C	G
12	rs6580645	48321023	G	A
12	rs4578459	48321039	T	G
12	rs140478814	48321201	G	A
12	rs146534089	48321332	T	C
12	rs7973209	48321417	G	A
12	rs188897558	48321510	G	T
12	rs529671763	48321610	C	G
12	rs7311856	48321699	G	A
12	rs7297624	48321703	C	T
12	rs117019730	48321994	G	A
12	rs4760671	48322271	G	C
12	rs114887344	48322617	T	C
12	rs77766878	48322747	G	C
12	rs147354712	48322752	C	T
12	rs78200150	48322881	T	C
12	rs555653046	48322910	C	T
12	rs112097835	48322975	A	G
12	rs186330687	48323021	A	G
12	rs11168309	48323353	A	G
12	rs149722663	48323652	G	A
12	rs78799579	48323690	G	A
12	rs565131324	48323691	T	C
12	rs7956152	48323776	T	A
12	rs61553170	48323827	A	G
12	rs10747526	48324326	T	C
12	rs191159963	48324364	T	C
12	rs187045766	48324451	T	A
12	rs7972027	48324474	T	C
12	rs571492734	48324763	A	G
12	rs79728792	48324770	T	C
12	rs191939290	48324865	G	T
12	rs76147991	48325058	A	T
12	rs79505885	48325154	T	G
12	rs143565272	48325307	C	T
12	rs567224183	48325630	A	G
12	rs11168310	48325685	T	C
12	rs34438994	48325843	G	A
12	rs150462077	48326149	T	C
12	rs567189351	48326186	C	T
12	rs138249973	48326560	G	A
12	rs534534323	48326860	T	A
12	rs4760672	48326880	A	G
12	rs146969424	48326978	G	A
12	rs137988959	48327059	A	G
12	rs61920869	48327071	T	C
12	rs191451538	48327072	C	T
12	rs7975675	48327096	G	A
12	rs61920870	48327106	G	A
12	rs534490794	48327112	A	G
12	rs539415321	48327188	T	C
12	rs12306963	48327212	A	C
12	rs7315629	48328044	A	G
12	rs12831006	48328454	T	A
12	rs11168311	48328509	A	C
12	rs4132994	48328510	A	G
12	rs145694579	48328671	A	T
12	rs4132995	48328693	A	G
12	rs149009369	48328734	T	C
12	rs76275422	48328854	A	G
12	rs142564053	48328900	A	G
12	rs568640471	48329141	G	A
12	rs529573041	48329241	T	C
12	rs116866273	48329242	A	G
12	rs576381632	48329386	C	G
12	rs187103000	48329785	C	T
12	rs112416496	48329873	G	A
12	rs182580853	48330396	G	C
12	rs76099334	48330420	C	T
12	rs11168313	48330448	T	A
12	rs11168314	48330629	A	G
12	rs74389392	48330822	T	G
12	rs118108406	48330928	A	G
12	rs11168315	48330941	A	G
12	rs11168316	48331227	A	G
12	rs10875704	48331306	T	C
12	rs143628870	48331376	A	T
12	rs4411326	48331420	G	C
12	rs79448816	48331530	C	T
12	rs190212608	48331789	A	G
12	rs535974878	48331880	T	G
12	rs557753718	48331988	C	T
12	rs142599389	48332143	A	C
12	rs566318713	48332242	A	G
12	rs117499636	48332313	A	G
12	rs116885149	48332328	C	T
12	rs555893474	48332495	T	C
12	rs115764465	48332499	G	A
12	rs11168318	48332529	A	G
12	rs140088924	48332531	A	G
12	rs34381446	48332582	G	T
12	rs10875705	48332641	A	C
12	rs10747527	48332724	T	C
12	rs118076007	48332725	A	G
12	rs74356534	48332747	T	C
12	rs546590212	48332755	G	T
12	rs115303665	48332894	T	G
12	rs139277869	48333243	A	T
12	rs75079085	48333325	T	C
12	rs531909095	48333522	C	T
12	rs548825503	48333542	G	T
12	rs11168319	48333598	G	A
12	rs11168320	48333636	A	T
12	rs10875706	48333705	C	T
12	rs10875707	48333726	C	T
12	rs117452833	48333740	G	C
12	rs140986879	48333744	T	C
12	rs10875708	48333750	G	A
12	rs10875709	48333855	A	G
12	rs57419443	48333890	A	T
12	rs557959675	48333912	C	T
12	rs147916759	48333943	A	G
12	rs10875710	48333991	T	C
12	rs571069064	48334220	A	G
12	rs77197175	48334278	T	G
12	rs10783221	48334639	C	T
12	rs576198978	48334690	T	C
12	rs182032009	48334746	C	T
12	rs11168323	48335079	C	G
12	rs12228024	48335081	C	T
12	rs76954143	48335825	A	G
12	rs80001683	48335842	A	C
12	rs540809220	48336065	G	C
12	rs77137222	48336141	C	G
12	rs185471710	48336289	T	C
12	rs4393380	48336311	T	G
12	rs4307774	48336389	A	C
12	rs76883696	48336543	T	C
12	rs4303288	48336619	A	C
12	rs4307775	48336623	G	C
12	rs138142537	48336736	C	A
12	rs142637658	48336779	T	C
12	rs4073729	48337069	A	G
12	rs4073728	48337202	T	C
12	rs4073726	48337317	G	C
12	rs4328263	48337328	T	C
12	rs12721378	48337384	C	G
12	rs7301728	48337517	A	G
12	rs3923693	48337629	T	C
12	rs79755221	48337631	G	C
12	rs4237856	48338050	C	A
12	rs544632474	48338101	T	C
12	rs7970376	48338196	T	C
12	rs542439884	48338245	C	T
12	rs4583039	48338414	A	G
12	rs4547172	48338422	A	G
12	rs78011053	48338551	C	T
12	rs4340112	48338746	T	C
12	rs554980931	48338747	A	G
12	rs117232651	48338854	C	G
12	rs572658720	48339069	A	C
12	rs73295192	48339241	A	C
12	rs12579948	48339295	C	A
12	rs150607252	48339536	G	A
12	rs78697997	48339740	C	G
12	rs141022236	48339789	A	T
12	rs12717995	48339826	C	T
12	rs186362759	48339918	T	C
12	rs548820124	48339934	T	C
12	rs534170963	48339968	A	C
12	rs547418097	48339994	C	A
12	rs12721414	48340009	A	T
12	rs73114045	48340195	T	C
12	rs574671336	48340255	A	G
12	rs11168324	48340370	T	C
12	rs191155634	48340408	A	G
12	rs538303579	48340627	T	C
12	rs570559464	48340659	T	C
12	rs12810619	48340740	A	G
12	rs534128254	48340744	A	G
12	rs545827742	48340900	G	A
12	rs12721415	48340959	T	C
12	rs554435990	48341031	A	G
12	rs570118590	48341174	T	C
12	rs529408049	48341295	T	C
12	rs554072635	48341360	T	C
12	rs576080594	48341429	C	T
12	rs36029544	48341584	G	A
12	rs10783222	48341619	C	G
12	rs78167162	48341621	T	A
12	rs10783223	48341722	G	T
12	rs141124878	48341741	A	G
12	rs188040786	48341761	A	T
12	rs78831519	48341762	T	A
12	rs529969494	48342036	C	T
12	rs740025	48342098	A	T
12	rs571831451	48342147	T	C
12	rs138746551	48342339	G	A
12	rs2898045	48342362	T	C
12	rs535080085	48342632	T	C
12	rs548991835	48342650	A	G
12	rs565391574	48342947	G	A
12	rs563415136	48343001	G	T
12	rs545433906	48343533	T	C
12	rs181756493	48343664	A	G
12	rs566039470	48343763	G	C
12	rs571237159	48343861	T	C
12	rs1015390	48344038	T	C
12	rs573745959	48344200	G	T
12	rs550612968	48344398	T	C
12	rs190894420	48345061	G	A
12	rs78647154	48345430	A	G
12	rs11168325	48345506	A	C
12	rs11168326	48345666	C	T
12	rs552525140	48345915	C	T
12	rs11168327	48345975	T	C
12	rs12721416	48346363	T	C
12	rs554908075	48346405	C	T
12	rs184556820	48346467	T	C
12	rs140829541	48346468	A	G
12	rs371035622	48346662	G	C
12	rs4366552	48346800	A	G
12	rs558841088	48346916	T	C
12	rs568389062	48347010	G	A
12	rs146760672	48347118	A	G
12	rs4506714	48347133	T	C
12	rs12721417	48347143	A	G
12	rs116882582	48347156	T	C
12	rs140822923	48347390	T	C
12	rs139121837	48347788	T	C
12	rs143039657	48348004	C	G
12	rs1541408	48348352	G	C
12	rs149628747	48348439	A	C
12	rs185702644	48348456	T	C
12	rs144342919	48348460	T	C
12	rs559901504	48348544	C	A
12	rs142392195	48348696	T	G
12	rs569266007	48348801	A	G
12	rs145979850	48348807	T	C
12	rs146650182	48349470	A	G
12	rs532987439	48349498	T	C
12	rs4344559	48349499	A	G
12	rs149967205	48349587	G	A
12	rs2408878	48349646	G	A
12	rs369901775	48349858	A	G
12	rs2158514	48349889	G	A
12	rs534745526	48349948	A	G
12	rs528083322	48349954	A	G
12	rs149093826	48350061	C	T
12	rs4494362	48350449	C	T
12	rs575507726	48350568	A	G
12	rs182377564	48350817	G	C
12	rs12318838	48350913	G	A
12	rs544284474	48351242	T	G
12	rs116627940	48351262	A	G
12	rs540859168	48351272	A	G
12	rs117600141	48351338	G	C
12	rs552836943	48351419	A	G
12	rs182968074	48351604	A	G
12	rs116866645	48351606	C	T
12	rs558823935	48351779	T	C
12	rs34433333	48351856	A	C
12	rs193137990	48351874	T	C
12	rs184449909	48351922	T	G
12	rs111768651	48351996	A	G
12	rs188974446	48352001	A	G
12	rs11534913	48352151	A	G
12	rs537827160	48352273	T	C
12	rs11168331	48352281	G	A
12	rs568735619	48352310	C	T
12	rs11541194	48352412	C	T
12	rs11561406	48352726	T	C
12	rs548510357	48352734	T	C
12	rs11503873	48353004	G	C
12	rs141658438	48353043	A	G
12	rs186227525	48353109	A	G
12	rs57624904	48353156	T	C
12	rs11168332	48353477	G	A
12	rs564769203	48353545	A	G
12	rs149147325	48353565	C	A
12	rs4494361	48353626	C	T
12	rs117220581	48353937	A	G
12	rs142199601	48354144	C	G
12	rs113236472	48354199	T	C
12	rs113886423	48354257	G	C
12	rs7135926	48354403	G	A
12	rs4288816	48354606	T	C
12	rs117938743	48354906	G	C
12	rs77972720	48355147	G	A
12	rs543973532	48355174	A	G
12	rs12821733	48355183	C	A
12	rs12313208	48355244	A	C
12	rs12822608	48355352	A	G
12	rs191308239	48355383	G	A
12	rs571965419	48355712	A	G
12	rs140615092	48355856	G	C
12	rs144473856	48355878	A	G
12	rs559387559	48356048	A	G
12	rs76081873	48356079	T	G
12	rs77047951	48356081	T	A
12	rs4760673	48356109	G	A
12	rs183892260	48356445	G	A
12	rs113101830	48356529	C	G
12	rs75461981	48356548	G	T
12	rs187099837	48356724	A	G
12	rs151067021	48356726	C	G
12	rs4459375	48356881	C	T
12	rs561556941	48356935	A	G
12	rs4760674	48357014	A	C
12	rs12814542	48357098	T	G
12	rs58436504	48357188	A	C
12	rs545050141	48357422	G	T
12	rs1859448	48357719	A	G
12	rs4417373	48357756	A	C
12	rs139679445	48358023	A	G
12	rs34116679	48358057	T	C
12	rs35299693	48358203	G	A
12	rs185425592	48358255	A	G
12	rs11609253	48358279	C	A
12	rs73297117	48358300	T	C
12	rs12721420	48358794	T	C
12	rs552489868	48358955	A	T
12	rs190726994	48358991	G	A
12	rs12721421	48359389	A	G
12	rs7964582	48359527	G	A
12	rs35000511	48359676	T	G
12	rs180769479	48359803	A	C
12	rs115720444	48359980	A	G
12	rs2286025	48359984	T	C
12	rs117976552	48360284	A	C
12	rs199816978	48360441	C	A
12	rs201972634	48360522	G	A
12	rs2286024	48360620	A	G
12	rs138690964	48360705	A	T
12	rs562716134	48360813	G	A
12	rs117699587	48360895	C	G
12	rs199989373	48360996	G	T
12	rs150814305	48361002	T	C
12	rs34111422	48361003	A	G
12	rs190081329	48361066	G	C
12	rs200426914	48361078	T	C
12	rs2286023	48361282	G	T
12	rs11613095	48361486	C	T
12	rs142696571	48361496	A	G
12	rs74088715	48361523	T	C
12	rs7307880	48361524	G	A
12	rs566363255	48361776	T	C
12	rs147438778	48361795	T	G
12	rs572196673	48361986	C	T
12	rs142370895	48362044	A	G
12	rs547566866	48362099	A	G
12	rs146813806	48362356	G	A
12	rs6823	48362412	G	C
12	rs530939960	48362548	A	G
12	rs556726625	48362872	G	C
12	rs12721423	48363024	T	G
12	rs4141064	48363033	G	A
12	rs113790316	48363105	A	G
12	rs10875712	48363253	C	G
12	rs188330485	48363480	G	A
12	rs544606798	48363589	G	A
12	rs561597336	48363632	C	T
12	rs61134963	48363647	T	C
12	rs12580518	48363648	A	G
12	rs560755699	48363839	A	G
12	rs571139175	48363846	G	T
12	rs79154988	48363958	A	G
12	rs185406379	48364058	A	G
12	rs77009904	48364075	G	T
12	rs10875713	48364463	T	A
12	rs74649306	48364506	T	C
12	rs549486388	48364530	C	A
12	rs182019535	48364652	A	G
12	rs73297131	48364712	A	G
12	rs4760606	48364799	C	A
12	rs34829929	48364881	T	C
12	rs150585875	48365108	T	C
12	rs541948691	48365117	A	G
12	rs139592728	48365153	T	G
12	rs12426835	48365184	C	T
12	rs4760607	48365265	G	T
12	rs554351002	48365730	C	T
12	rs28594309	48365733	G	A
12	rs534094944	48365774	C	T
12	rs74529814	48365888	A	G
12	rs186233160	48365941	C	T
12	rs73114074	48365948	A	T
12	rs73114076	48365949	T	G
12	rs191525672	48366036	T	C
12	rs577234631	48366125	T	C
12	rs529906317	48366230	A	G
12	rs142479306	48366429	A	G
12	rs2071358	48366449	T	G
12	rs140566186	48366496	G	C
12	rs2071357	48366547	A	G
12	rs2071356	48366550	A	G
12	rs76729841	48366644	A	G
12	rs532700241	48366885	T	C
12	rs41272781	48366895	A	G
12	rs535153980	48366924	T	A
12	rs558260275	48366955	A	G
12	rs41272777	48367054	A	G
12	rs41272773	48367186	A	G
12	rs61048429	48367427	A	G
12	rs149456108	48367633	T	C
12	rs1635560	48367829	A	G
12	rs2070739	48367976	T	C
12	rs12721379	48368085	A	G
12	rs202105427	48368096	A	T
12	rs12721425	48368128	C	G
12	rs577549768	48368256	T	C
12	rs12721426	48368296	T	C
12	rs17122498	48368464	A	G
12	rs200488859	48368513	C	T
12	rs12721427	48368541	T	C
12	rs141265753	48368689	T	C
12	rs56932369	48368887	A	G
12	rs12721428	48368893	T	C
12	rs4760608	48368989	C	A
12	rs56196515	48369025	G	T
12	rs201635345	48369166	G	C
12	rs147569641	48369250	T	C
12	rs184563504	48369555	T	C
12	rs73297147	48369684	A	G
12	rs200819477	48369716	G	C
12	rs57138989	48369923	A	G
12	rs560214659	48369943	T	C
12	rs74088779	48370005	A	T
12	rs41272761	48370423	G	A
12	rs538020198	48370485	T	C
12	rs73297150	48370722	A	C
12	rs41272757	48370791	C	A
12	rs546301665	48370801	A	G
12	rs544032562	48370892	T	C
12	rs560216071	48371006	A	G
12	rs41272751	48371011	C	T
12	rs41272749	48371045	G	A
12	rs542335888	48371280	A	G
12	rs41272747	48371303	T	C
12	rs41272745	48371340	C	T
12	rs1793949	48371595	A	G
12	rs568338857	48371605	G	C
12	rs57550917	48371679	T	C
12	rs56265470	48371720	G	T
12	rs58279970	48371767	T	C
12	rs527886309	48372047	G	A
12	rs1793947	48372077	T	C
12	rs201719788	48372128	A	G
12	rs533540496	48372456	T	C
12	rs200772957	48372463	A	G
12	rs115194627	48372640	A	G
12	rs570570977	48372701	T	C
12	rs150078142	48372717	T	C
12	rs73297159	48372740	T	A
12	rs73297161	48372789	T	C
12	rs75447849	48372810	T	C
12	rs74086446	48372880	T	C
12	rs1635557	48372888	T	G
12	rs559813022	48372963	T	C
12	rs551595689	48373035	T	C
12	rs12368284	48373181	G	A
12	rs576945968	48373432	G	A
12	rs377521690	48373445	A	G
12	rs145466031	48373502	T	C
12	rs563834065	48373516	A	G
12	rs1793943	48373570	T	G
12	rs369684691	48373792	G	C
12	rs41272029	48373798	C	G
12	rs57444859	48374011	G	A
12	rs56387272	48374028	C	T
12	rs148740025	48374232	T	C
12	rs141423593	48374388	A	G
12	rs550636300	48374512	T	C
12	rs1635554	48374513	A	G
12	rs538817947	48374580	A	G
12	rs12300271	48374616	C	T
12	rs2276458	48374826	G	T
12	rs58559329	48374932	T	A
12	rs79231959	48375258	T	G
12	rs577307047	48375295	T	G
12	rs546264950	48375312	A	G
12	rs75703301	48375451	A	G
12	rs1793937	48375475	G	C
12	rs1635553	48375568	G	A
12	rs41263861	48375668	A	C
12	rs371161302	48375674	T	G
12	rs575520538	48375717	T	C
12	rs41263857	48375723	T	C
12	rs55865744	48375775	A	G
12	rs79896080	48375822	T	C
12	rs35504014	48375911	A	G
12	rs2276457	48375965	T	C
12	rs2276456	48375975	G	A
12	rs535917459	48376052	G	A
12	rs77813711	48376076	A	G
12	rs2276455	48376137	A	G
12	rs12811832	48376213	A	G
12	rs2276454	48376291	A	G
12	rs202222691	48376372	A	G
12	rs3829736	48376503	T	C
12	rs11168337	48376530	A	C
12	rs55967487	48376574	A	G
12	rs3829735	48376599	T	C
12	rs74682722	48376655	A	G
12	rs111570218	48376733	T	C
12	rs199804074	48376773	T	G
12	rs553785429	48376805	C	G
12	rs17801742	48376869	C	T
12	rs193292157	48376954	A	G
12	rs201552264	48376955	G	C
12	rs11168338	48376969	A	C
12	rs570533789	48377199	A	G
12	rs10219510	48377635	G	A
12	rs56010633	48377718	C	T
12	rs55744743	48377756	C	T
12	rs41263845	48377947	T	G
12	rs1635550	48377970	A	G
12	rs529218150	48378253	A	G
12	rs41317939	48378380	G	A
12	rs571413745	48378473	T	C
12	rs140231148	48378591	T	C
12	rs41317933	48378900	G	A
12	rs41317931	48378919	T	C
12	rs56006800	48378933	G	C
12	rs138109524	48378997	T	C
12	rs41317929	48379408	T	C
12	rs41317925	48379731	T	G
12	rs3829734	48379810	A	G
12	rs7963636	48379856	T	C
12	rs546914559	48379955	T	G
12	rs1635547	48379961	C	A
12	rs1635546	48379964	G	A
12	rs187198946	48380030	A	G
12	rs1635544	48380031	G	A
12	rs41317921	48380075	A	G
12	rs556305611	48380379	C	G
12	rs534056276	48380417	A	C
12	rs573078084	48380518	T	A
12	rs10875714	48380682	A	G
12	rs140985224	48380926	A	G
12	rs185370314	48381008	A	G
12	rs41317915	48381045	T	C
12	rs190233819	48381194	C	T
12	rs150865922	48381394	A	G
12	rs201575114	48381439	A	G
12	rs187527307	48381726	G	A
12	rs10875715	48381756	C	G
12	rs3782916	48382100	A	G
12	rs740024	48382282	C	A
12	rs528014843	48382307	A	G
12	rs740023	48382457	G	A
12	rs740022	48382477	T	G
12	rs12817104	48382573	C	G
12	rs77074611	48382598	T	C
12	rs529461465	48382723	G	T
12	rs188838392	48383186	A	C
12	rs1635537	48383235	G	A
12	rs541690433	48383360	T	C
12	rs143136102	48383669	T	C
12	rs11168342	48383797	T	G
12	rs148257083	48383809	T	G
12	rs11168343	48383814	A	G
12	rs181764401	48383829	T	C
12	rs185562303	48383922	A	G
12	rs1793924	48383953	A	T
12	rs1793923	48384122	C	T
12	rs3782915	48384436	T	C
12	rs3782914	48384525	A	G
12	rs79867796	48384568	C	T
12	rs557528104	48384787	C	T
12	rs1793917	48384944	A	T
12	rs529205198	48384986	A	G
12	rs75655288	48385129	T	C
12	rs185224715	48385260	G	T
12	rs139351306	48385336	G	A
12	rs917055	48385576	A	G
12	rs76002385	48385695	A	G
12	rs1635536	48385945	A	G
12	rs565786416	48385995	T	C
12	rs1621710	48386060	C	T
12	rs144835659	48386094	T	C
12	rs553195611	48386103	T	C
12	rs1635535	48386241	A	G
12	rs1635534	48386553	A	G
12	rs577169763	48386568	T	C
12	rs1793915	48386577	G	T
12	rs560332165	48386767	A	G
12	rs2071437	48386919	G	A
12	rs1793913	48387025	T	A
12	rs1793912	48387052	A	C
12	rs1793911	48387057	C	G
12	rs150754351	48387110	G	T
12	rs554568908	48387125	T	C
12	rs202103765	48387632	C	A
12	rs567723701	48387949	A	C
12	rs533592269	48387950	T	A
12	rs553343796	48387951	G	C
12	rs183528882	48387959	T	G
12	rs55921916	48388102	A	G
12	rs149757685	48388194	T	C
12	rs142770543	48388220	A	G
12	rs41317901	48388302	T	C
12	rs41317897	48388482	T	C
12	rs2023939	48388612	T	C
12	rs192076058	48388647	G	A
12	rs2248990	48388830	C	T
12	rs112653089	48388845	T	G
12	rs2276453	48388856	A	C
12	rs10875716	48389023	T	C
12	rs113812393	48389159	C	T
12	rs558448237	48389192	G	A
12	rs55698101	48389232	C	G
12	rs12423250	48389245	T	C
12	rs1793960	48389333	G	C
12	rs561563173	48389365	A	G
12	rs1034762	48389643	A	C
12	rs7967258	48389709	T	C
12	rs199610275	48389727	T	G
12	rs191449412	48389827	G	A
12	rs12302988	48389984	T	C
12	rs1793959	48390080	T	C
12	rs41317883	48390435	T	A
12	rs543493457	48390563	A	G
12	rs2213163	48390585	A	T
12	rs2213162	48390722	A	G
12	rs557680418	48390775	T	C
12	rs2226946	48390839	T	G
12	rs193060246	48390858	C	T
12	rs7971880	48391055	A	G
12	rs149618846	48391087	T	C
12	rs56037230	48391094	T	C
12	rs56959315	48391127	T	C
12	rs143851987	48391413	A	G
12	rs3737548	48391416	T	G
12	rs34392760	48391657	A	T
12	rs77680085	48391769	T	C
12	rs199599198	48392028	G	T
12	rs187985871	48392283	G	A
12	rs1814231	48392397	A	G
12	rs1793958	48392433	A	G
12	rs915920	48392478	C	G
12	rs79120975	48392479	A	G
12	rs553304559	48392672	T	C
12	rs80005652	48392749	T	C
12	rs1793957	48392824	G	C
12	rs560500358	48392863	C	A
12	rs1793956	48392914	C	G
12	rs12308909	48393098	A	G
12	rs1793955	48393106	G	T
12	rs546836020	48393107	G	A
12	rs1635533	48393137	C	T
12	rs1793954	48393320	G	A
12	rs554360392	48393354	A	G
12	rs1635532	48393444	C	T
12	rs1793953	48393526	G	A
12	rs147603697	48393568	C	T
12	rs112469769	48393781	A	G
12	rs183224734	48393958	A	G
12	rs186473878	48394232	A	G
12	rs75387565	48394410	C	T
12	rs954326	48394823	T	G
12	rs533592405	48395086	C	A
12	rs1635529	48395102	T	G
12	rs575971557	48395160	T	A
12	rs570221101	48395290	G	C
12	rs117072186	48395361	T	C
12	rs549736609	48395408	C	G
12	rs543865165	48395418	T	A
12	rs531357964	48395485	T	C
12	rs1635528	48395900	C	T
12	rs192781200	48395960	C	T
12	rs41272785	48396009	G	T
12	rs541659919	48396038	A	G
12	rs9669263	48396210	T	C
12	rs1635527	48396364	G	C
12	rs1793933	48396450	G	T
12	rs1793931	48396505	G	T
12	rs1635526	48396785	C	T
12	rs12228854	48396920	T	G
12	rs547068586	48396971	T	G
12	rs189878364	48397537	A	C
12	rs181090961	48397589	A	G
12	rs557645628	48397628	A	G
12	rs181540190	48397757	G	C
12	rs77534899	48397780	A	G
12	rs142120076	48397796	G	A
12	rs76609872	48397924	C	G
12	rs190907971	48397943	G	C
12	rs3803184	48398002	G	C
12	rs3803183	48398080	T	A
12	rs3803182	48398223	G	A
12	rs41317877	48398291	T	C
12	rs185775226	48398893	T	C
12	rs191022736	48398908	A	C
12	rs3809324	48399028	T	G
12	rs1859444	48399403	T	C
12	rs74802509	48399438	A	G
12	rs183193981	48399507	G	A
12	rs1859443	48399612	A	G
12	rs540180575	48399888	C	T
12	rs3825404	48399931	A	G
12	rs148483784	48399979	A	G
12	rs3809322	48400090	T	C
12	rs184484402	48400356	G	A
12	rs10783227	48400617	C	T
12	rs68113770	48400844	T	C
12	rs537550688	48400866	T	C
12	rs140538012	48401125	A	G
12	rs562073256	48401225	T	C
12	rs117785496	48401505	T	C
12	rs2898056	48401681	A	C
12	rs59027910	48401898	A	G
12	rs11614144	48401900	A	G
12	rs562476815	48401930	C	G
12	rs145177184	48401992	C	T
12	rs567512266	48402220	T	G
12	rs540081952	48402323	G	A
12	rs145764333	48402512	G	A
12	rs11168350	48402628	C	G
12	rs527329209	48402892	T	G
12	rs6580647	48403229	A	C
12	rs79159228	48403395	A	C
12	rs61917746	48403440	T	C
12	rs533067028	48403500	T	C
12	rs7306154	48403501	A	G
12	rs7305954	48403530	C	T
12	rs78123094	48403581	A	G
12	rs9805048	48403692	G	A
12	rs11168351	48403765	A	G
12	rs78374304	48403839	T	A
12	rs9804751	48403917	C	T
12	rs185559172	48404117	T	C
12	rs559657735	48404254	A	G
12	rs140574349	48404292	T	C
12	rs59074911	48404302	A	G
12	rs1859442	48404480	T	C
12	rs78113681	48404543	T	A
12	rs9651980	48404636	C	T
12	rs9651981	48404654	C	G
12	rs191820025	48404687	A	G
12	rs9651993	48404692	G	A
12	rs531090462	48404715	T	C
12	rs41369448	48405122	C	T
12	rs74349662	48405372	A	G
12	rs12580309	48405408	G	A
12	rs151056809	48405553	C	T
12	rs551618191	48405606	C	T
12	rs184326577	48405616	T	G
12	rs550641179	48405633	A	G
12	rs567546784	48405678	T	C
12	rs549992831	48405717	T	C
12	rs7132668	48405860	C	T
12	rs78057349	48405972	C	A
12	rs189239253	48406017	C	A
12	rs146884667	48406090	A	G
12	rs56410055	48406206	G	A
12	rs537326306	48407781	G	A
12	rs576478683	48407932	A	G
12	rs562034789	48407951	T	C
12	rs1990029	48407987	C	T
12	rs1990028	48408013	G	A
12	rs77195007	48408024	T	G
12	rs117099320	48408136	T	C
12	rs78995501	48408161	T	C
12	rs11168353	48408212	T	C
12	rs185426769	48408216	A	T
12	rs540107969	48408229	T	C
12	rs138935297	48408257	A	G
12	rs555860288	48408371	A	G
12	rs150796054	48408712	T	C
12	rs80120825	48408737	C	G
12	rs527344926	48408791	A	G
12	rs12819124	48409054	A	C
12	rs11168354	48409297	T	C
12	rs149505478	48409359	G	A
12	rs570345036	48409748	T	G
12	rs534689826	48409965	C	A
12	rs146774291	48410104	C	A
12	rs77791012	48410115	G	C
12	rs78359140	48410213	A	G
12	rs6580649	48410517	T	C
12	rs7964359	48410566	T	A
12	rs151110971	48410670	T	G
12	rs55880517	48410683	G	A
12	rs184298917	48410762	A	G
12	rs56198302	48410830	T	C
12	rs56369160	48410832	T	G
12	rs79303281	48410933	G	C
12	rs11168355	48410978	A	G
12	rs10875718	48411102	T	G
12	rs10875719	48411158	C	T
12	rs74086501	48411189	T	C
12	rs559492072	48411427	T	C
12	rs142017736	48411429	T	C
12	rs142697701	48411618	T	C
12	rs58086963	48411787	G	A
12	rs545191322	48411917	T	C
12	rs558847994	48411966	C	G
12	rs72644841	48411987	G	A
12	rs11168357	48412138	A	G
12	rs550308302	48412380	G	A
12	rs17122565	48412410	T	C
12	rs78239819	48412550	T	C
12	rs2079295	48412592	C	A
12	rs565044358	48412765	A	G
12	rs12581263	48412942	T	A
12	rs184693731	48413011	G	A
12	rs188308452	48413163	G	A
12	rs76841481	48413369	T	C
12	rs117789942	48413502	T	C
12	rs10875720	48413565	T	C
12	rs140081802	48413579	T	C
12	rs10875721	48413593	A	G
12	rs10875722	48413634	G	T
12	rs567761774	48413681	G	A
12	rs142080152	48413874	T	C
12	rs17122567	48413875	A	G
12	rs111924184	48413922	G	A
12	rs7299135	48413944	T	C
12	rs28459711	48413950	C	A
12	rs113845770	48413970	T	C
12	rs7299364	48413979	T	G
12	rs553322806	48414050	A	G
12	rs7299271	48414058	T	C
12	rs7299762	48414230	T	G
12	rs112320963	48414292	T	C
12	rs548155401	48414293	A	G
12	rs539853369	48414444	A	G
12	rs186791230	48414530	G	T
12	rs113176600	48414600	T	G
12	rs11168358	48414695	G	A
12	rs11612578	48414798	C	T
12	rs183546898	48414886	T	C
12	rs189966780	48415543	A	G
12	rs147919896	48415653	G	A
12	rs4760609	48415757	T	G
12	rs141742570	48415954	G	A
12	rs11168359	48416023	A	G
12	rs719008	48416052	T	G
12	rs76661222	48416139	A	G
12	rs79147058	48416201	T	A
12	rs183438692	48416478	C	T
12	rs141141669	48416725	C	T
12	rs10467100	48416840	A	G
12	rs138087390	48416939	G	T
12	rs149101137	48417077	A	C
12	rs528494415	48417203	G	T
12	rs7134878	48417308	G	A
12	rs11168360	48417535	T	C
12	rs10875723	48417537	G	A
12	rs7135261	48417562	T	C
12	rs189596349	48418008	T	G
12	rs10450783	48418146	T	C
12	rs4760610	48418225	T	C
12	rs138284922	48418409	C	T
12	rs141851749	48418489	A	T
12	rs75969137	48418518	A	G
12	rs6580650	48418556	G	T
12	rs181601264	48418626	G	A
12	rs186323397	48418675	A	G
12	rs60275794	48418710	C	T
12	rs150602903	48418752	A	G
12	rs139999255	48418764	T	A
12	rs79935977	48418989	A	G
12	rs149863331	48419038	A	C
12	rs11168361	48419060	G	A
12	rs528643622	48419097	A	G
12	rs575814370	48419118	A	G
12	rs540773392	48419282	T	C
12	rs544859177	48419317	C	G
12	rs80130819	48419618	C	A
12	rs566431450	48419663	C	T
12	rs539238285	48419711	A	G
12	rs181534355	48419756	T	A
12	rs76903014	48419976	T	C
12	rs147802986	48420165	T	C
12	rs7967762	48420214	T	C
12	rs58322501	48420250	A	C
12	rs10875724	48420253	A	C
12	rs74868904	48420596	T	C
12	rs11168363	48420713	G	A
12	rs17122571	48421034	G	A
12	rs75129147	48421234	G	C
12	rs11168364	48421363	T	G
12	rs12305182	48421407	T	G
12	rs4760611	48421449	T	C
12	rs140702289	48421597	T	G
12	rs4760676	48421663	A	G
12	rs576794790	48421664	A	C
12	rs117783176	48421675	T	C
12	rs11168365	48421772	A	G
12	rs11168366	48421773	T	C
12	rs61918773	48421774	G	A
12	rs4760612	48421856	C	T
12	rs113447847	48421981	C	G
12	rs2056448	48422231	G	A
12	rs2408954	48422489	A	G
12	rs187806879	48422581	T	G
12	rs138323086	48422588	T	C
12	rs77684920	48422705	T	C
12	rs541286733	48422763	T	C
12	rs192325548	48422784	C	A
12	rs188038681	48422844	G	A
12	rs570663360	48422880	T	C
12	rs542718802	48422951	A	G
12	rs111529477	48423071	T	C
12	rs574246424	48423156	A	G
12	rs192261888	48423224	A	T
12	rs1859441	48423233	T	C
12	rs75008956	48423245	G	A
12	rs78247340	48423394	T	C
12	rs548998459	48423420	A	G
12	rs565717821	48423478	T	G
12	rs185005603	48423548	G	C
12	rs188570315	48423666	T	C
12	rs536587171	48423816	C	G
12	rs12297117	48423906	G	A
12	rs112325228	48424220	T	G
12	rs549286859	48424321	T	C
12	rs528107269	48424417	T	C
12	rs10875725	48424497	G	C
12	rs76434860	48424780	G	C
12	rs189476588	48424932	A	G
12	rs187150153	48425146	T	C
12	rs180776719	48425150	A	C
12	rs546849218	48425177	A	G
12	rs2269936	48425235	A	G
12	rs148620470	48425322	A	G
12	rs146763424	48425507	A	G
12	rs140370078	48425568	A	G
12	rs145463893	48425636	C	T
12	rs572038989	48425679	A	G
12	rs547180896	48425716	G	C
12	rs10875726	48425992	G	A
12	rs78315508	48426108	G	A
12	rs10875727	48426143	C	T
12	rs113296481	48426219	C	T
12	rs10492082	48426295	C	T
12	rs113511011	48426384	G	T
12	rs10875728	48426392	G	T
12	rs190475001	48426668	T	C
12	rs10875729	48426726	G	A
12	rs150227002	48426870	A	C
12	rs138792146	48427055	C	T
12	rs143020527	48427118	G	A
12	rs1859440	48427329	C	T
12	rs59667534	48427496	T	C
12	rs7310579	48427523	A	G
12	rs563117467	48427598	A	G
12	rs188697628	48427790	C	T
12	rs10875730	48427875	T	A
12	rs4760614	48427884	G	A
12	rs11835720	48428146	C	T
12	rs4760615	48428150	T	C
12	rs187205779	48428225	T	G
12	rs11168368	48428395	T	G
12	rs77508887	48428534	G	C
12	rs191627591	48428632	T	C
12	rs531758634	48428815	C	G
12	rs74086764	48428982	G	A
12	rs74086765	48429149	G	A
12	rs184155287	48429163	T	G
12	rs117684147	48429223	C	T
12	rs150540514	48429302	A	G
12	rs564417019	48429386	C	G
12	rs117233140	48429424	T	G
12	rs543384955	48429432	T	C
12	rs74710913	48429627	A	G
12	rs7957764	48429701	T	C
12	rs733592	48429776	T	C
12	rs558052226	48429912	A	G
12	rs6580651	48429933	T	A
12	rs79663409	48429994	A	C
12	rs139501664	48430073	A	G
12	rs143169513	48430199	A	G
12	rs113438600	48430254	T	C
12	rs139086764	48430333	A	G
12	rs113360204	48430747	C	T
12	rs56094347	48430913	C	T
12	rs78899766	48430989	T	C
12	rs11168369	48431168	A	G
12	rs58096169	48431197	G	A
12	rs145072382	48431271	A	G
12	rs11835282	48431525	A	C
12	rs190107474	48431642	T	C
12	rs79423731	48431933	A	C
12	rs765260	48431936	T	C
12	rs181340138	48432287	C	G
12	rs530294369	48432350	A	G
12	rs576672639	48432445	G	A
12	rs118113807	48432554	G	A
12	rs573787007	48432657	A	G
12	rs10875731	48432743	A	G
12	rs73301106	48432800	T	A
12	rs73301111	48432917	A	G
12	rs77237977	48432936	T	C
12	rs141604673	48433075	G	A
12	rs11836542	48433195	A	C
12	rs538597470	48433484	T	C
12	rs74086771	48433541	G	A
12	rs560841913	48433559	C	A
12	rs76832538	48433613	G	A
12	rs988076	48433718	T	C
12	rs150279644	48433815	A	G
12	rs55633210	48433840	C	T
12	rs191827447	48434399	A	G
12	rs113670044	48434484	G	A
12	rs2240306	48434507	A	G
12	rs186974047	48434644	A	G
12	rs4760616	48434732	A	T
12	rs4760617	48434739	T	A
12	rs4760618	48434767	A	G
12	rs146212915	48434939	G	A
12	rs79844029	48435175	T	A
12	rs77196724	48435231	T	C
12	rs76522393	48435535	G	C
12	rs114693059	48435681	T	C
12	rs139596585	48436394	A	G
12	rs561970277	48436532	G	T
12	rs570493450	48436644	A	C
12	rs539051133	48436645	G	A
12	rs2286022	48436647	A	G
12	rs74086772	48436792	G	A
12	rs60894356	48437095	T	G
12	rs543423257	48437162	A	G
12	rs184680592	48437303	C	T
12	rs528943981	48437332	A	G
12	rs11168371	48437686	A	G
12	rs142349671	48437733	G	A
12	rs534854585	48437821	A	G
12	rs537459771	48437864	A	G
12	rs59362607	48437880	G	A
12	rs60629297	48438290	A	T
12	rs10747528	48438408	C	T
12	rs150480612	48438701	A	T
12	rs78904841	48439222	T	C
12	rs142936749	48439382	G	T
12	rs184061019	48440008	C	T
12	rs34698661	48440205	A	G
12	rs530460414	48440271	T	A
12	rs187226492	48440520	A	C
12	rs192551805	48440521	A	C
12	rs78863763	48440605	T	C
12	rs558373467	48440629	G	C
12	rs117547974	48440978	A	C
12	rs74086778	48441168	T	C
12	rs12296244	48441479	G	C
12	rs150792177	48441487	A	G
12	rs11168373	48441593	C	T
12	rs1018973	48441692	G	C
12	rs12297820	48441748	A	G
12	rs147699043	48441805	C	T
12	rs189224687	48442255	A	T
12	rs574542540	48442261	C	T
12	rs191351303	48442698	G	A
12	rs117065448	48442957	T	C
12	rs7975632	48443048	T	C
12	rs189861870	48443238	T	C
12	rs533901582	48443266	A	G
12	rs556817585	48443316	A	C
12	rs117797076	48443346	A	G
12	rs533811061	48443348	G	C
12	rs547534879	48443760	C	T
12	rs138471459	48443813	A	G
12	rs535776724	48443864	T	C
12	rs572124109	48443880	A	G
12	rs190122806	48444096	A	G
12	rs531517329	48444187	A	G
12	rs7299704	48444488	T	C
12	rs78160062	48444691	A	G
12	rs137940345	48444748	A	C
12	rs186502987	48444783	G	C
12	rs141702994	48445045	G	A
12	rs150534604	48445487	G	A
12	rs111528834	48446141	A	C
12	rs149240846	48446162	C	G
12	rs10875733	48446305	C	A
12	rs7959755	48446318	A	T
12	rs551808107	48446499	A	G
12	rs182771445	48446530	A	C
12	rs140497357	48446982	A	G
12	rs6580652	48447105	C	A
12	rs58573495	48447373	C	G
12	rs112610494	48447437	T	C
12	rs12310999	48447658	G	A
12	rs76827482	48447789	C	G
12	rs79710179	48447827	C	A
12	rs141382292	48447857	A	G
12	rs61918774	48448134	G	C
12	rs72644842	48448274	G	A
12	rs11168374	48448466	A	G
12	rs192663390	48448674	A	T
12	rs143097298	48448700	G	A
12	rs184883081	48448816	T	C
12	rs141161949	48448869	A	G
12	rs56345199	48448916	A	G
12	rs76795225	48449022	T	C
12	rs77590573	48449047	C	T
12	rs4760677	48449163	T	C
12	rs75064228	48449224	C	G
12	rs566479457	48449235	G	C
12	rs111822247	48449273	C	T
12	rs117206241	48449309	T	C
12	rs560593214	48449411	C	T
12	rs548255239	48449795	G	A
12	rs189468509	48450056	G	A
12	rs182075612	48450129	T	C
12	rs11168375	48450203	G	T
12	rs190899033	48450234	G	T
12	rs180778740	48450244	T	C
12	rs568870078	48450566	T	C
12	rs184152340	48450829	C	T
12	rs554454391	48450988	C	T
12	rs11612970	48451009	C	T
12	rs561819614	48451227	A	G
12	rs148527519	48451247	G	A
12	rs144205427	48451260	A	G
12	rs11168376	48451454	T	C
12	rs189701664	48451457	A	G
12	rs4293182	48451959	A	C
12	rs571003472	48452001	C	T
12	rs190606220	48452008	A	C
12	rs11168378	48452081	T	A
12	rs560120706	48452217	G	C
12	rs57380031	48452237	T	C
12	rs562724164	48452325	T	C
12	rs548245608	48452422	C	T
12	rs10128967	48452709	C	T
12	rs113287863	48453019	C	T
12	rs10128968	48453039	C	T
12	rs74086781	48453189	C	T
12	rs143398318	48453357	C	G
12	rs191383758	48453493	C	T
12	rs557978133	48453819	A	G
12	rs12297004	48453820	G	A
12	rs12580764	48453882	A	G
12	rs561987102	48453943	G	C
12	rs113991290	48453969	G	T
12	rs150760037	48454171	A	G
12	rs75715025	48454630	A	G
12	rs150683326	48454643	T	C
12	rs55789595	48454681	T	C
12	rs549942764	48454891	C	T
12	rs9630296	48455204	C	T
12	rs7138917	48455255	A	G
12	rs11834818	48455567	A	G
12	rs151100803	48455614	A	G
12	rs536266189	48455693	C	A
12	rs147584833	48456023	A	G
12	rs565885783	48456149	G	C
12	rs141977970	48456154	C	T
12	rs34120080	48456413	G	A
12	rs7133249	48456823	T	C
12	rs547095017	48456864	C	T
12	rs185555110	48456882	G	T
12	rs12422355	48456945	T	C
12	rs3825403	48457159	A	G
12	rs3742075	48457339	C	A
12	rs3742074	48457385	T	C
12	rs142542042	48457724	A	C
12	rs186769320	48457728	T	C
12	rs561171569	48457797	T	C
12	rs191555537	48457853	C	T
12	rs17122611	48458149	T	C
12	rs117669304	48458445	A	G
12	rs58952582	48458448	G	T
12	rs141958889	48458515	A	G
12	rs60761335	48458529	A	G
12	rs139249265	48458580	T	C
12	rs373291017	48459093	G	A
12	rs192874712	48459111	C	T
12	rs547782748	48459330	T	A
12	rs17122612	48459488	G	C
12	rs17122613	48460016	C	T
12	rs17122615	48460083	A	G
12	rs527384396	48460229	A	G
12	rs11168380	48460417	C	T
12	rs77759793	48460563	A	G
12	rs140068180	48460904	C	T
12	rs550065751	48461184	T	C
12	rs112229516	48461364	A	C
12	rs17122617	48461451	A	G
12	rs4760678	48461581	C	T
12	rs4760679	48461635	G	T
12	rs555375155	48461757	T	C
12	rs144726537	48462113	C	T
12	rs540585139	48462275	A	G
12	rs570212714	48462297	C	T
12	rs11613485	48462455	C	T
12	rs543330464	48462543	T	C
12	rs573399791	49229629	A	G
12	rs1057908	49230035	G	T
12	rs528290053	49230298	A	C
12	rs534211315	49230891	A	T
12	rs150728361	49230936	A	G
12	rs201949298	49231491	A	G
12	rs149871594	49231502	C	G
12	rs538403818	49231539	G	A
12	rs76753722	49231699	A	G
12	rs566366062	49232005	A	G
12	rs552911616	49232025	T	C
12	rs59128273	49232761	T	C
12	rs11830117	49233160	A	G
12	rs192658670	49233456	A	T
12	rs368530340	49233853	G	C
12	rs183243754	49234043	C	T
12	rs562536922	49234333	T	A
12	rs576117782	49234335	A	T
12	rs186801404	49234446	T	C
12	rs189705866	49234937	T	G
12	rs111717983	49235240	T	C
12	rs2934997	49235307	T	C
12	rs529420089	49235402	A	C
12	rs2926798	49235474	A	G
12	rs555135433	49235627	T	C
12	rs572015837	49235665	C	T
12	rs540622543	49235669	G	A
12	rs577955983	49235673	G	A
12	rs553736226	49235678	C	G
12	rs550071547	49235880	G	C
12	rs569849031	49235881	T	C
12	rs557201335	49236001	A	G
12	rs574188295	49236015	T	C
12	rs188792745	49236071	C	G
12	rs11168753	49236156	C	T
12	rs11168754	49236232	G	A
12	rs529183901	49236297	G	C
12	rs565849879	49236522	T	C
12	rs181894111	49236555	T	C
12	rs61941107	49236567	T	C
12	rs570928977	49236573	A	G
12	rs536611440	49236582	G	C
12	rs574301960	49236746	C	T
12	rs543513619	49236943	T	C
12	rs116785455	49237102	C	A
12	rs114649906	49237174	C	G
12	rs528239542	49237224	A	G
12	rs117512270	49237291	T	C
12	rs536572406	49237356	A	G
12	rs560615665	49237401	A	G
12	rs559190468	49237417	T	C
12	rs138403579	49237443	C	T
12	rs61941108	49237536	C	T
12	rs2446993	49237652	A	G
12	rs183236101	49237765	A	T
12	rs141155505	49237806	C	T
12	rs555010780	49237825	T	C
12	rs549823275	49237905	C	G
12	rs544887981	49237919	A	G
12	rs148420794	49237925	C	A
12	rs543988638	49237950	C	T
12	rs141632868	49237994	C	T
12	rs2446994	49238024	A	G
12	rs116085541	49238039	T	C
12	rs17240337	49238043	T	C
12	rs147127181	49238131	A	G
12	rs186130174	49238145	C	T
12	rs61941109	49238189	A	G
12	rs114757158	49238424	A	T
12	rs190450743	49238677	T	C
12	rs563771467	49238764	T	C
12	rs10875879	49238979	G	A
12	rs142298205	49239049	T	C
12	rs146784785	49239091	A	G
12	rs61941110	49239103	A	G
12	rs183464987	49239112	G	T
12	rs560247992	49239144	G	A
12	rs75812246	49239229	A	G
12	rs75930963	49239348	C	T
12	rs569928805	49239633	G	A
12	rs2453467	49239951	C	T
12	rs145880488	49240246	A	G
12	rs558622151	49240364	G	C
12	rs116980141	49240418	T	C
12	rs75485589	49240548	T	C
12	rs2446991	49240791	G	T
12	rs150235467	49240992	G	C
12	rs189294169	49241044	G	A
12	rs149482662	49241342	A	G
12	rs2453466	49241795	A	G
12	rs548634369	49241907	C	A
12	rs565343682	49241926	A	G
12	rs183134867	49241996	A	G
12	rs11168756	49242074	A	C
12	rs542773456	49242095	C	A
12	rs115403583	49242395	A	T
12	rs142921120	49242722	C	A
12	rs114342668	49242920	T	C
12	rs2453485	49243216	G	A
12	rs180732861	49243941	A	T
12	rs140535074	49244041	C	T
12	rs144185911	49244107	G	A
12	rs10875880	49244263	C	G
12	rs4760635	49244347	A	G
12	rs552771467	49244561	C	G
12	rs2453484	49244638	T	G
12	rs76388952	49244750	T	C
12	rs2453483	49244808	T	G
12	rs149205143	49244831	G	C
12	rs544302500	49244993	A	G
12	rs2453482	49245024	G	A
12	rs143364887	49245081	A	C
12	rs568262086	49245267	A	G
12	rs534021729	49245277	A	G
12	rs61663947	49245626	A	G
12	rs11168758	49245630	G	A
12	rs542059513	49245819	C	G
12	rs561933754	49245890	T	C
12	rs2446977	49246026	A	G
12	rs533127219	49246031	A	G
12	rs2446976	49246070	T	C
12	rs2446975	49246214	A	G
12	rs553862891	49246266	T	C
12	rs556114357	49246408	C	G
12	rs535762757	49247567	T	C
12	rs36105286	49247967	T	C
12	rs143348825	49248340	A	G
12	rs535123495	49248469	A	G
12	rs2453481	49248614	A	G
12	rs571864007	49248617	A	T
12	rs188384077	49249172	A	G
12	rs556657645	49249274	T	C
12	rs553428200	49249422	A	G
12	rs564361192	49249523	A	G
12	rs28735279	49249546	A	G
12	rs66555412	49249584	A	G
12	rs117646625	49249693	A	G
12	rs113938412	49249953	T	C
12	rs185614622	49250095	T	C
12	rs559068044	49250784	C	G
12	rs551392729	49250856	G	A
12	rs2446974	49250860	T	A
12	rs531258502	49250999	A	G
12	rs567871610	49251013	T	C
12	rs556790625	49251348	C	T
12	rs572923536	49251579	C	T
12	rs200101480	49251876	T	C
12	rs530435571	49252160	T	C
12	rs184786557	49252161	A	G
12	rs546551443	49252189	G	T
12	rs190062034	49252199	T	C
12	rs147079309	49252495	C	A
12	rs550221121	49252763	C	A
12	rs573946154	49252835	A	G
12	rs540922989	49252899	A	G
12	rs186648766	49252934	G	T
12	rs7484695	49252983	T	C
12	rs548243030	49253041	A	G
12	rs568124781	49253097	A	G
12	rs141225931	49253311	A	G
12	rs189528929	49253763	T	G
12	rs150173195	49253766	C	G
12	rs374657211	49253802	A	C
12	rs547511531	49253826	T	G
12	rs564486046	49253831	A	G
12	rs138627547	49253931	G	A
12	rs78606364	49254112	T	C
12	rs561933702	49254496	T	G
12	rs572477580	49254520	T	C
12	rs564329139	49254656	A	G
12	rs2453488	49255208	T	C
12	rs563649999	49255357	A	T
12	rs531659395	49255471	A	G
12	rs187491207	49255479	C	G
12	rs570568434	49255563	A	G
12	rs532850627	49255585	A	G
12	rs148710967	49255629	A	G
12	rs558052675	49255736	A	G
12	rs1565933	49255798	C	G
12	rs145288407	49255829	C	A
12	rs541256698	49255919	A	G
12	rs564106365	49255920	T	A
12	rs17123362	49255964	A	G
12	rs535230962	49256141	C	T
12	rs2446972	49256158	C	G
12	rs112864444	49256221	T	C
12	rs540942012	49256637	T	C
12	rs34159160	49256686	T	C
12	rs3782360	49256792	A	G
12	rs558245397	49257112	C	G
12	rs536329077	49257158	A	G
12	rs557673903	49257321	G	T
12	rs376934103	49257327	T	C
12	rs10783285	49257328	G	A
12	rs189947471	49257592	A	G
12	rs4760597	49257602	A	T
12	rs77410805	49257992	T	C
12	rs10783286	49258211	C	T
12	rs553110337	49258966	G	A
12	rs2453489	49259194	T	G
12	rs562552340	49259631	G	A
12	rs149037676	49259800	T	C
12	rs143007370	49259946	G	C
12	rs3759148	49259958	T	G
12	rs75596654	49260023	A	C
12	rs531671038	49260360	C	T
12	rs529964715	49260427	A	G
12	rs573575593	49260557	T	C
12	rs116878335	49260685	T	C
12	rs10875882	49260691	T	C
12	rs145494644	49260855	A	T
12	rs74972563	49261072	C	G
12	rs76104848	49261117	G	C
12	rs111819753	49261220	T	C
12	rs553467592	49261223	A	G
12	rs182810919	49261240	A	G
12	rs4760639	49261506	G	C
12	rs145645525	49262047	A	G
12	rs558188624	49262104	G	C
12	rs147306898	49262174	A	G
12	rs2446971	49262393	G	T
12	rs4760598	49262695	A	G
12	rs140752999	49262756	A	G
12	rs149679470	49262775	G	A
12	rs183025823	49262798	A	G
12	rs12581864	49262834	A	C
12	rs2446970	49262836	G	T
12	rs4760599	49262861	T	C
12	rs59562425	49263427	C	A
12	rs184554552	49263489	A	G
12	rs542607317	49263556	A	G
12	rs2926799	49263634	G	A
12	rs550756531	49263663	C	T
12	rs567738024	49263665	C	T
12	rs2934999	49263808	T	C
12	rs189433787	49263939	T	C
12	rs573659757	49264099	A	G
12	rs182067945	49264107	T	C
12	rs7971466	49264217	T	A
12	rs545010849	49265222	T	A
12	rs140983086	49265438	A	G
12	rs560205303	49265547	C	A
12	rs571242783	49265613	C	G
12	rs2926800	49265616	T	G
12	rs2926801	49265618	A	G
12	rs112602522	49266016	A	G
12	rs118024725	49266069	T	C
12	rs73300192	49266077	A	G
12	rs112583412	49266250	A	G
12	rs146673107	49266373	A	G
12	rs192456133	49266421	C	A
12	rs554698804	49266494	A	G
12	rs540462640	49266504	T	C
12	rs553914300	49266505	A	G
12	rs117496113	49266507	T	C
12	rs146519571	49267007	C	T
12	rs534194705	49267103	G	A
12	rs140857829	49267209	C	T
12	rs576437516	49267344	T	C
12	rs77841780	49267373	C	A
12	rs111961090	49267423	A	G
12	rs1874275	49267535	A	G
12	rs552066851	49267565	C	T
12	rs567408789	49267676	G	A
12	rs112133742	49268162	A	T
12	rs555732861	49268186	A	C
12	rs34498786	49268231	C	A
12	rs112509915	49268233	C	A
12	rs560473177	49268236	C	A
12	rs113504855	49268309	C	G
12	rs147068192	49268431	T	C
12	rs903570	49268519	A	G
12	rs190666169	49268691	A	C
12	rs143844769	49268924	T	C
12	rs182578568	49268975	T	C
12	rs187146695	49269088	A	G
12	rs872313	49269099	C	T
12	rs191589002	49269103	A	G
12	rs188215478	49269501	T	C
12	rs553983980	49269510	A	G
12	rs147233494	49269687	G	C
12	rs2453474	49269815	C	T
12	rs576265518	49269983	G	A
12	rs11168769	49269999	A	C
12	rs141572564	49270012	A	G
12	rs2926805	49270097	A	G
12	rs3104163	49270156	T	C
12	rs566234349	49270160	C	T
12	rs2132202	49270543	A	G
12	rs543306272	49270587	C	T
12	rs2446982	49271097	A	G
12	rs76108232	49271436	G	A
12	rs3864901	49271454	G	A
12	rs2446983	49271456	A	G
12	rs185450636	49271671	C	T
12	rs2446984	49271702	G	C
12	rs2453475	49271715	C	T
12	rs2446985	49271836	A	G
12	rs2446986	49271859	A	G
12	rs561460670	49271933	A	C
12	rs7954041	49271997	A	G
12	rs2446987	49272186	G	T
12	rs567385944	49272203	T	C
12	rs2453476	49272206	T	C
12	rs2453477	49272647	C	T
12	rs3958875	49272917	G	A
12	rs182470423	49272974	T	C
12	rs12819026	49273118	T	C
12	rs146437037	49273215	T	C
12	rs138703969	49273317	A	G
12	rs575496653	49273352	T	C
12	rs544475217	49273354	T	C
12	rs12305666	49273359	C	T
12	rs10783287	49273396	T	C
12	rs113358188	49273460	A	G
12	rs187041861	49273644	T	C
12	rs192217524	49273746	G	T
12	rs77256517	49273772	C	T
12	rs2934998	49273773	C	T
12	rs2926806	49273876	A	G
12	rs74457221	49273927	C	T
12	rs532245548	49274039	T	C
12	rs2446999	49274072	G	A
12	rs182289196	49274114	T	C
12	rs186639958	49274118	T	C
12	rs570505649	49274454	T	A
12	rs116321566	49274694	T	C
12	rs2447000	49274829	A	G
12	rs531274126	49275033	G	T
12	rs111748000	49275378	T	C
12	rs2447001	49275701	A	G
12	rs577053123	49275796	A	G
12	rs149657362	49275870	A	G
12	rs577188962	49276179	T	A
12	rs117124694	49276293	A	G
12	rs188898530	49276435	A	G
12	rs80002165	49276535	C	A
12	rs833484	49276718	A	T
12	rs12369505	49277050	C	A
12	rs833483	49277331	C	T
12	rs551490638	49277383	C	G
12	rs833482	49277392	A	G
12	rs147611756	49277498	T	C
12	rs77105837	49277680	G	A
12	rs142466678	49277771	C	T
12	rs11168773	49277829	A	G
12	rs536436480	49277839	T	C
12	rs117733178	49277841	A	G
12	rs116982128	49278034	A	G
12	rs181282204	49278195	C	T
12	rs184046814	49278272	A	G
12	rs543306215	49278442	G	T
12	rs4760647	49278643	A	G
12	rs833480	49278861	G	A
12	rs565832676	49279056	T	C
12	rs186877305	49279057	A	G
12	rs112907829	49279153	A	G
12	rs150392463	49279231	A	G
12	rs833479	49279260	T	C
12	rs833478	49279287	G	T
12	rs79809260	49279293	T	G
12	rs573440878	49279310	A	T
12	rs79163826	49279372	T	C
12	rs528073199	49279547	T	C
12	rs833477	49279873	C	T
12	rs833476	49280417	A	G
12	rs116229570	49280559	A	G
12	rs186500761	49280614	G	A
12	rs73107875	49280964	T	C
12	rs183636179	49281619	A	G
12	rs574909994	49281620	G	A
12	rs833475	49281978	G	C
12	rs569232309	49281985	A	G
12	rs75229836	49282122	A	C
12	rs11168777	49282143	T	C
12	rs570911672	49282173	A	G
12	rs186869351	49282259	C	G
12	rs191280935	49282362	T	C
12	rs184401497	49282405	T	C
12	rs833474	49282485	A	G
12	rs113565360	49282497	A	G
12	rs532197876	49282524	A	G
12	rs192905782	49282593	T	C
12	rs188755482	49282605	A	G
12	rs77925053	49282734	G	A
12	rs79614683	49283092	T	C
12	rs562241615	49283239	G	C
12	rs117312700	49283438	A	G
12	rs186082596	49283910	A	G
12	rs191357691	49284109	A	G
12	rs568425779	49284643	G	C
12	rs10783288	49285206	G	A
12	rs74635358	49285255	T	C
12	rs10875883	49285390	T	C
12	rs569553311	49285434	G	T
12	rs10875884	49285436	G	T
12	rs17175174	49285634	A	G
12	rs111931026	49285797	C	T
12	rs540101153	49285880	A	G
12	rs111238773	49286413	A	T
12	rs574218607	49286596	A	G
12	rs573299490	49286674	T	C
12	rs545136122	49286709	G	A
12	rs544182829	49286860	A	G
12	rs140669066	49286952	C	T
12	rs189002137	49287128	C	T
12	rs150443099	49287198	C	T
12	rs553617498	49287268	T	C
12	rs10875885	49287450	A	T
12	rs61941141	49287648	C	T
12	rs144459192	49287929	T	G
12	rs115058445	49288227	C	T
12	rs567141288	49288319	T	C
12	rs538864305	49288321	T	A
12	rs189517152	49288415	T	C
12	rs117670659	49288549	T	G
12	rs11168779	49288629	A	G
12	rs61941142	49288718	T	A
12	rs78665264	49288820	A	G
12	rs78026482	49288840	T	C
12	rs182369808	49288914	C	A
12	rs184397744	49288915	G	A
12	rs568506805	49289022	A	G
12	rs113134658	49289346	A	G
12	rs529769911	49289458	T	C
12	rs145102814	49289755	T	C
12	rs534256959	49289930	A	C
12	rs4405363	49290152	T	C
12	rs574459429	49290304	T	A
12	rs139328355	49290564	A	G
12	rs545359488	49290620	G	A
12	rs547937457	49290877	G	A
12	rs4237853	49291017	G	A
12	rs4018508	49291155	T	A
12	rs141234275	49291233	C	A
12	rs545397328	49291402	G	A
12	rs550210105	49291709	A	C
12	rs117510250	49291747	T	C
12	rs143544559	49291999	C	G
12	rs187118031	49292321	T	C
12	rs533558434	49292336	T	C
12	rs146878901	49292395	C	G
12	rs4561245	49292423	T	C
12	rs555171640	49292439	C	A
12	rs2368701	49292528	C	T
12	rs539223837	49292661	T	C
12	rs11168781	49292759	T	C
12	rs544727538	49293180	C	T
12	rs547314739	49293299	A	G
12	rs187245085	49293330	G	T
12	rs370283309	49293441	C	G
12	rs535164318	49293468	G	C
12	rs565726700	49293510	C	G
12	rs10875886	49293539	A	C
12	rs148135552	49293581	G	T
12	rs578241473	49293586	T	G
12	rs537653446	49293594	T	C
12	rs371185332	49294037	G	C
12	rs559773542	49294061	G	A
12	rs12228521	49294100	G	A
12	rs533015123	49294130	T	C
12	rs563379022	49294135	G	T
12	rs12227240	49294154	C	T
12	rs143430272	49294292	G	A
12	rs114557175	49294326	T	C
12	rs138980462	49294767	C	T
12	rs527752911	49295308	G	A
12	rs73107882	49295396	C	A
12	rs556990530	49295617	T	C
12	rs550048019	49295699	T	C
12	rs7489036	49295949	A	G
12	rs186130553	49296026	G	T
12	rs4433614	49296056	T	C
12	rs537875597	49296393	G	T
12	rs144567135	49296398	A	G
12	rs79754056	49296883	A	G
12	rs76886187	49296983	T	G
12	rs183027607	49297200	G	A
12	rs186616784	49297219	G	C
12	rs182366187	49297359	G	T
12	rs539810659	49297401	C	T
12	rs547764323	49297694	G	A
12	rs143637622	49297769	C	T
12	rs1318692	49297785	G	A
12	rs189176370	49297791	C	G
12	rs113888388	49297818	T	C
12	rs961320	49297864	T	C
12	rs553313174	49297936	A	G
12	rs3809147	49298059	A	G
12	rs3825184	49298340	C	T
12	rs549746234	49298412	A	G
12	rs79559640	49298437	T	G
12	rs188129374	49298485	A	G
12	rs4760665	49298503	C	T
12	rs541567630	49298638	A	G
12	rs118060953	49298799	C	T
12	rs10783289	49299195	C	T
12	rs535817989	49299233	T	C
12	rs79010916	49299491	A	T
12	rs543808731	49299682	A	G
12	rs10783290	49299755	C	T
12	rs11168783	49300061	C	T
12	rs112571696	49300225	T	C
12	rs535238552	49300271	T	C
12	rs185080455	49300284	T	C
12	rs189616235	49300310	A	G
12	rs140359355	49300362	G	C
12	rs542582461	49300427	T	C
12	rs186712586	49300451	T	C
12	rs138644715	49300500	G	C
12	rs540952801	49301096	C	A
12	rs11168784	49301205	T	C
12	rs543921212	49301598	T	A
12	rs142022822	49301672	C	G
12	rs190027054	49301926	C	T
12	rs559477007	49302053	G	C
12	rs566599876	49302524	T	C
12	rs146310550	49302635	G	C
12	rs186133419	49302904	A	G
12	rs189271594	49303018	A	G
12	rs11608916	49303083	A	C
12	rs536719518	49303409	T	C
12	rs557310428	49303450	A	G
12	rs573956263	49303524	A	T
12	rs10875887	49303581	C	T
12	rs10875888	49303584	A	G
12	rs185949676	49303587	A	G
12	rs561250326	49303778	A	G
12	rs11168785	49303870	A	C
12	rs58023472	49303910	T	G
12	rs531753896	49303982	C	T
12	rs58829932	49304447	C	T
12	rs540552819	49304603	A	G
12	rs57040947	49304685	A	G
12	rs188002643	49304688	T	C
12	rs4760661	49305129	T	C
12	rs144812522	49305408	G	A
12	rs12579249	49305554	T	C
12	rs183007651	49305745	G	A
12	rs138650910	49305787	T	A
12	rs146336654	49305999	A	G
12	rs547899721	49306055	G	A
12	rs192914958	49306082	A	G
12	rs7304942	49306149	C	T
12	rs542413568	49306178	A	G
12	rs541507080	49306212	A	C
12	rs536063976	49306626	G	A
12	rs7305811	49306646	G	C
12	rs572673810	49306658	T	C
12	rs145518268	49306781	A	G
12	rs117595086	49306986	C	T
12	rs140193033	49307030	C	T
12	rs114974007	49307164	A	G
12	rs10783292	49307525	A	G
12	rs181850641	49307657	T	C
12	rs184516708	49307840	A	G
12	rs10747556	49308284	G	A
12	rs10783293	49308475	A	G
12	rs181748309	49308669	G	T
12	rs10875889	49308913	A	T
12	rs553372171	49308983	T	G
12	rs534945762	49309052	T	C
12	rs577929263	49309096	T	C
12	rs377232015	49309101	C	T
12	rs11168788	49309120	T	C
12	rs141888497	49309360	G	T
12	rs61941147	49309423	T	C
12	rs552063586	49309540	A	G
12	rs372743992	49309674	T	C
12	rs7298733	49309872	G	A
12	rs7299205	49310155	T	C
12	rs7299560	49310252	A	G
12	rs7299342	49310255	T	C
12	rs191064674	49310597	C	T
12	rs10875891	49310724	A	G
12	rs10875892	49310725	G	A
12	rs79716342	49310787	A	C
12	rs151189508	49310830	C	T
12	rs536030048	49311074	A	C
12	rs11610459	49311130	T	C
12	rs11610497	49311162	A	G
12	rs140147239	49311194	G	C
12	rs11614474	49311207	G	A
12	rs530340063	49311337	G	A
12	rs11168790	49311528	C	A
12	rs144332456	49311705	G	C
12	rs554846235	49311953	T	C
12	rs149640178	49312128	G	A
12	rs10783294	49312432	T	C
12	rs78877829	49312540	T	C
12	rs10875893	49312593	G	A
12	rs117646559	49312681	T	G
12	rs77907530	49312694	G	A
12	rs140814733	49312749	A	G
12	rs10783295	49312951	T	C
12	rs546370278	49313005	C	T
12	rs140404905	49313179	A	G
12	rs192512425	49313219	A	G
12	rs7297958	49313280	C	T
12	rs531352640	49313303	T	A
12	rs117287269	49313306	A	T
12	rs7298330	49313549	C	T
12	rs111771129	49313550	C	T
12	rs9796008	49313963	G	A
12	rs9795742	49314023	A	G
12	rs558180141	49314618	C	G
12	rs190519623	49314649	A	C
12	rs182441696	49314702	A	G
12	rs10875894	49314862	A	C
12	rs73107887	49314880	T	A
12	rs187332866	49314900	G	A
12	rs79263537	49314917	C	G
12	rs4760600	49314994	G	A
12	rs80052257	49315186	A	G
12	rs117927481	49315200	A	G
12	rs561945136	49315362	T	A
12	rs532960134	49315480	C	T
12	rs201081425	49315733	A	G
12	rs144077882	49316152	T	C
12	rs114347416	49316313	A	G
12	rs150674113	49316332	T	C
12	rs563300965	49316349	C	G
12	rs192836435	49316370	C	A
12	rs550642853	49316660	A	G
12	rs10875895	49316742	A	G
12	rs112562914	49316824	A	G
12	rs143955879	49316856	A	G
12	rs139839775	49316910	G	A
12	rs545295833	49317026	T	C
12	rs117472187	49317589	A	G
12	rs377590892	49317669	G	A
12	rs139448829	49317995	A	G
12	rs200840167	49318063	G	A
12	rs118155447	49318179	A	G
12	rs558840249	49318249	C	T
12	rs193242910	49318444	G	A
12	rs552569171	49318499	C	A
12	rs2293449	49318546	A	G
12	rs117305733	49318618	T	C
12	rs12424638	49318800	A	G
12	rs200480041	49318933	G	A
12	rs74591075	49319014	C	T
12	rs12829682	49319036	A	C
12	rs200072412	49319200	T	G
12	rs371280157	49319219	T	C
12	rs2272312	49319270	T	C
12	rs151002970	49319375	T	C
12	rs140839248	49319403	C	T
12	rs3825182	49319484	T	C
12	rs3759146	49319699	T	C
12	rs76719089	49319897	C	G
12	rs188604874	49320119	G	C
12	rs186968691	49320268	G	A
12	rs7134686	49320326	A	G
12	rs112655032	49320541	A	G
12	rs573534501	49320615	A	G
12	rs11168792	49320728	T	G
12	rs576648700	49321037	T	C
12	rs148365436	49321104	T	C
12	rs561761135	49321292	T	G
12	rs941193	49321518	C	T
12	rs573484397	49321658	T	C
12	rs141622018	49321729	C	T
12	rs576761402	49321783	A	G
12	rs545668404	49321867	G	A
12	rs562747622	49321868	C	T
12	rs576144898	49321890	C	T
12	rs10875896	49321935	C	T
12	rs527302013	49321951	A	C
12	rs185094135	49322047	T	C
12	rs149869572	49322103	T	C
12	rs112053338	49322197	A	G
12	rs565801332	49322284	G	A
12	rs556141487	49322692	A	G
12	rs576186279	49322698	T	C
12	rs572202208	49322825	C	T
12	rs12423542	49323238	C	A
12	rs75703411	49323526	C	G
12	rs185609639	49323799	G	A
12	rs555857341	49324022	A	G
12	rs543301878	49324155	T	G
12	rs4237854	49324179	G	C
12	rs140939430	49324334	C	T
12	rs542919798	49324739	T	C
12	rs573121148	49324788	A	T
12	rs545234199	49324831	A	G
12	rs11168794	49325142	A	G
12	rs145834298	49325377	T	C
12	rs558929170	49325410	T	C
12	rs191550220	49325414	C	A
12	rs9788029	49325578	C	T
12	rs58861845	49325688	A	G
12	rs12229275	49325840	T	A
12	rs117915514	49325953	A	T
12	rs61942166	49326147	C	A
12	rs538958347	49326253	C	G
12	rs79515988	49326274	C	T
12	rs61942167	49326440	C	T
12	rs1111662	49326474	T	C
12	rs192900371	49326503	G	A
12	rs1830192	49326687	C	T
12	rs142930344	49326757	C	T
12	rs1818996	49326774	A	G
12	rs562721924	49327252	C	A
12	rs575544202	49327259	A	C
12	rs146218266	49327260	A	G
12	rs11168795	49327458	C	T
12	rs534360228	49327521	C	A
12	rs10875897	49327694	C	T
12	rs79202988	49327734	T	C
12	rs568734182	49328194	T	A
12	rs79582133	49328201	A	G
12	rs139650496	49328428	T	C
12	rs540135417	49328669	T	C
12	rs10783297	49328739	T	C
12	rs113539068	49328757	A	G
12	rs561644440	49328797	A	G
12	rs571030147	49328921	C	G
12	rs10506283	49328962	C	T
12	rs12814406	49329302	G	A
12	rs191216383	49329371	G	A
12	rs556304876	49329442	A	G
12	rs576082184	49329473	C	T
12	rs541941856	49329500	G	T
12	rs79744699	49329509	A	G
12	rs17123398	49329527	C	T
12	rs181097040	49329563	A	G
12	rs114075287	49329609	T	C
12	rs2272311	49329695	G	A
12	rs565739096	49329901	C	T
12	rs57728708	49329954	A	G
12	rs41291973	49330151	C	G
12	rs187995169	49330777	A	C
12	rs149163510	49330993	G	A
12	rs11547436	49331240	A	G
12	rs1803044	49331391	A	G
12	rs191034818	49331428	A	G
12	rs41291977	49331679	G	T
12	rs2073480	49332012	G	A
12	rs1054376	49332092	A	G
12	rs4760666	49332366	T	C
12	rs833831	49333248	G	T
12	rs61942168	49333269	C	T
12	rs41291979	49333666	G	C
12	rs2228417	49333799	A	G
12	rs708242	49334044	G	C
12	rs181748997	49334143	C	T
12	rs184358267	49334204	C	T
12	rs149479670	49334279	A	C
12	rs539330906	49334386	C	T
12	rs143886932	49334456	C	T
12	rs1726435	49334598	C	T
12	rs1690183	49334599	A	G
12	rs12122	49334762	G	C
12	rs10747557	49334982	C	G
12	rs71464944	49335272	T	C
12	rs2131713	49335511	T	C
12	rs11831294	49335656	A	G
12	rs547884474	49335868	T	C
12	rs78957171	49335906	T	C
12	rs571459567	49336011	T	C
12	rs569675036	49336047	C	A
12	rs538889981	49336064	A	G
12	rs554418973	49336116	G	A
12	rs533783123	49336178	A	T
12	rs2030900	49336402	G	T
12	rs191082170	49336630	T	C
12	rs4018510	49336789	C	T
12	rs564694342	49336804	T	C
12	rs833833	49336805	A	G
12	rs139815766	49337153	G	A
12	rs4760667	49337287	T	C
12	rs112517462	49337316	T	C
12	rs115838611	49337317	A	G
12	rs372971781	49337344	A	G
12	rs10875898	49337537	G	C
12	rs182513582	49338010	C	T
12	rs556377182	49338167	A	G
12	rs148512743	49338220	C	T
12	rs833830	49338252	C	G
12	rs188378288	49338412	T	C
12	rs191639187	49338504	C	A
12	rs547996630	49338533	T	C
12	rs566166116	49338542	C	G
12	rs11168797	49338841	T	G
12	rs565557073	49338852	A	G
12	rs543696654	49339091	A	G
12	rs190316570	49339319	A	G
12	rs570867506	49339943	C	T
12	rs573334067	49340144	T	C
12	rs563611889	49340570	A	G
12	rs150118265	49340891	G	A
12	rs4760668	49341010	T	G
12	rs138421268	49341130	T	C
12	rs186112599	49341176	A	G
12	rs191894381	49341373	A	G
12	rs2641450	49341386	G	A
12	rs61942169	49341893	A	C
12	rs544831110	49341945	A	G
12	rs2694840	49342050	A	G
12	rs10875899	49342074	T	A
12	rs2694839	49342129	A	G
12	rs554112932	49342364	A	G
12	rs7959705	49342414	C	T
12	rs558340394	49342439	C	G
12	rs7973248	49342540	A	G
12	rs530911315	49342677	G	A
12	rs548746013	49342792	A	G
12	rs7963018	49342939	T	C
12	rs371346855	49342940	A	G
12	rs183331910	49343051	T	C
12	rs7963160	49343055	T	C
12	rs554748469	49343070	A	G
12	rs7976473	49343071	T	C
12	rs148670859	49343283	T	C
12	rs141240938	49343415	G	T
12	rs2453063	49343544	T	C
12	rs6580696	49343724	C	T
12	rs562463710	49343984	G	A
12	rs7967350	49344225	T	C
12	rs553985171	49344325	T	A
12	rs10747558	49344401	G	C
12	rs76074252	49344454	G	A
12	rs78955194	49344505	T	A
12	rs7981004	49344508	T	C
12	rs543466882	49344672	A	G
12	rs10875900	49344680	C	T
12	rs547060447	49344845	T	C
12	rs186749745	49344849	A	C
12	rs80044529	49344916	T	C
12	rs572739694	49345056	G	A
12	rs541287926	49345072	C	G
12	rs11168798	49345137	A	G
12	rs547664658	49345285	A	G
12	rs2463175	49345352	T	A
12	rs141217673	49345391	A	G
12	rs113194683	49345438	A	G
12	rs11168800	49345657	T	C
12	rs11168801	49345674	T	C
12	rs537272217	49345800	C	T
12	rs557266142	49345877	C	T
12	rs74363736	49345977	A	G
12	rs541352979	49346021	A	G
12	rs11168803	49346058	T	A
12	rs563297724	49346135	A	T
12	rs528984838	49346136	A	C
12	rs143392230	49346171	C	T
12	rs150171897	49346452	T	C
12	rs185572073	49346994	C	G
12	rs79253663	49347062	G	T
12	rs551004810	49347071	A	G
12	rs7137429	49347206	A	T
12	rs74976193	49347243	G	T
12	rs186864459	49347381	G	A
12	rs191565116	49347528	A	T
12	rs4526804	49347581	T	C
12	rs544659644	49347711	C	G
12	rs833820	49347819	C	A
12	rs567893198	49347870	A	C
12	rs9783477	49347931	C	T
12	rs188864960	49347957	G	A
12	rs573426895	49348838	A	C
12	rs833821	49348936	C	A
12	rs833822	49349005	C	G
12	rs532785567	49349201	A	G
12	rs536179910	49349340	C	G
12	rs9783452	49349377	T	C
12	rs41291981	49349535	A	G
12	rs833823	49349856	A	G
12	rs142251410	49349889	A	G
12	rs189229828	49350006	A	C
12	rs150905489	49350401	T	C
12	rs833824	49350430	T	C
12	rs1726440	49350457	T	C
12	rs1690177	49350458	C	T
12	rs546474793	49350524	C	A
12	rs569040286	49350933	C	T
12	rs79092274	49351069	T	C
12	rs544237256	49351224	C	T
12	rs863855	49351323	T	G
12	rs576641422	49351341	T	C
12	rs833825	49351390	G	A
12	rs560051251	49351413	G	A
12	rs2070940	49351493	G	C
12	rs548996465	49351511	C	T
12	rs191448929	49351533	A	G
12	rs833826	49351572	C	A
12	rs141259196	49351604	G	A
12	rs833827	49351654	A	C
12	rs147580418	49352006	A	C
12	rs181112939	49352203	G	C
12	rs833828	49352257	C	T
12	rs833829	49352319	T	C
12	rs7313988	49352338	T	C
12	rs115440409	49352426	A	G
12	rs527518188	49352530	A	G
12	rs143003778	49352599	A	G
12	rs9325143	49353027	A	G
12	rs9645813	49353138	C	G
12	rs569716506	49353426	C	G
12	rs61942207	49353601	C	T
12	rs59087236	49353620	G	A
12	rs572130114	49353745	G	T
12	rs542834432	49353807	T	C
12	rs10875901	49354127	G	A
12	rs192953679	49354287	T	C
12	rs565286751	49354420	A	G
12	rs571896640	49354481	C	A
12	rs4760664	49354484	G	A
12	rs184610133	49354500	A	G
12	rs188200208	49354783	A	G
12	rs4018511	49355036	A	G
12	rs183637493	49355211	T	C
12	rs148594140	49355279	T	C
12	rs10875902	49355292	A	G
12	rs567801562	49355334	T	C
12	rs142962781	49355335	A	G
12	rs186501753	49355535	T	C
12	rs559052384	49355910	T	A
12	rs191338384	49356095	A	G
12	rs1690182	49356142	G	T
12	rs147318854	49356176	T	G
12	rs552291799	49356327	T	C
12	rs55762861	49356480	G	A
12	rs2694841	49356534	T	C
12	rs530406328	49356892	C	A
12	rs532518487	49357049	A	G
12	rs61942209	49357142	A	G
12	rs567265161	49357213	A	G
12	rs147590246	49357249	A	G
12	rs112629288	49357315	T	C
12	rs566303016	49357325	C	T
12	rs11168810	49357347	T	C
12	rs554563210	49357409	G	C
12	rs11168811	49357514	C	A
12	rs546056174	49357540	A	G
12	rs529761792	49357663	C	A
12	rs538857474	49357885	A	C
12	rs10875903	49357887	A	C
12	rs10875904	49357889	A	C
12	rs554626618	49357964	T	G
12	rs187204946	49358072	T	C
12	rs554530740	49358076	G	T
12	rs79640667	49358392	C	T
12	rs571935669	49358479	T	C
12	rs141011316	49358677	A	G
12	rs536565361	49358811	A	G
12	rs3782353	49358880	A	G
12	rs192442929	49359046	A	G
12	rs117554266	49359066	C	A
12	rs144773630	49359163	A	G
12	rs3741627	49359587	G	T
12	rs199686438	49359902	C	T
12	rs1051886	49359989	A	G
12	rs138900269	49360067	G	T
12	rs35034312	49360147	A	G
12	rs186175985	49360167	A	G
12	rs146010731	49360194	G	A
12	rs200834178	49360215	A	C
12	rs150746342	49360247	T	C
12	rs201436766	49360250	C	T
12	rs557994800	49360531	G	A
12	rs187320466	49360628	C	T
12	rs576409453	49360655	C	T
12	rs549522644	49360795	T	C
12	rs529557096	49360843	A	G
12	rs149554157	49360859	T	C
12	rs185915533	49361027	T	C
12	rs112707891	49361054	C	T
12	rs833835	49361150	C	T
12	rs566703706	49361243	A	G
12	rs11168812	49361363	T	A
12	rs551129886	49361515	A	G
12	rs182439224	49361586	T	A
12	rs553395822	49361757	T	C
12	rs528802695	49362174	G	T
12	rs551193524	49362489	T	G
12	rs567804557	49362555	T	G
12	rs833834	49362779	T	G
12	rs572831026	49363145	T	A
12	rs118055481	49363361	G	C
12	rs141101720	49363381	A	G
12	rs541451348	49363921	T	C
12	rs151284263	49363980	A	G
12	rs191833243	49364192	A	C
12	rs373412829	49364277	T	C
12	rs833843	49364391	A	G
12	rs552545042	49364397	T	C
12	rs530727830	49364464	A	C
12	rs148868778	49364780	C	G
12	rs537817710	49364875	G	A
12	rs833842	49365423	C	A
12	rs531625319	49365571	T	A
12	rs78826366	49365609	A	C
12	rs181748757	49365719	A	G
12	rs833841	49365838	A	G
12	rs143838672	49365989	T	C
12	rs17123468	49366024	G	C
12	rs833840	49366150	G	C
12	rs562690240	49366308	G	C
12	rs541830869	49366373	A	G
12	rs530027505	49366510	T	C
12	rs139391466	49366611	T	C
12	rs115059551	49366739	A	G
12	rs833839	49366890	A	T
12	rs143300522	49366911	T	C
12	rs562642608	49367302	A	G
12	rs833838	49367402	C	T
12	rs539697868	49367483	A	G
12	rs375286980	49367659	T	G
12	rs546084731	49367823	A	G
12	rs561674205	49367956	G	A
12	rs547080366	49368002	C	A
12	rs115720370	49368579	C	T
12	rs4760663	49368633	A	G
12	rs182155339	49368781	A	G
12	rs833837	49368823	C	G
12	rs571765669	49368959	G	A
12	rs11168814	49368971	C	T
12	rs555288964	49369048	T	C
12	rs113243916	49369466	T	C
12	rs77852894	49370121	G	A
12	rs116932687	49370192	T	C
12	rs556620898	49370230	A	G
12	rs546440517	49370479	C	A
12	rs855723	49370547	G	A
12	rs534584004	49370720	A	G
12	rs4760662	49370857	A	G
12	rs192828661	49370869	T	G
12	rs552647727	49370988	T	C
12	rs556882839	49371015	G	A
12	rs74646256	49371183	A	G
12	rs150338299	49371208	C	G
12	rs574884448	49371348	T	C
12	rs552949044	49371574	T	C
12	rs540340334	49371903	A	C
12	rs111509657	49372087	A	C
12	rs114415215	49372298	T	C
12	rs574959775	49372610	A	C
12	rs562515724	49372736	T	C
12	rs181025739	49372759	A	G
12	rs78196399	49373032	G	C
12	rs568902128	49373068	G	C
12	rs555008164	49373157	T	C
12	rs139014084	49373160	A	C
12	rs61758378	49373410	A	T
12	rs199549912	49373494	G	C
12	rs552327433	49374110	T	C
12	rs199735570	49374954	T	G
12	rs546009490	49375103	A	C
12	rs201599168	49375432	A	G
12	rs114287565	49375539	A	G
12	rs182320319	49375766	A	G
12	rs186599740	49376056	A	T
12	rs75357001	49376216	G	A
12	rs142431608	49376293	T	C
12	rs549499340	49376345	C	T
12	rs566028721	49376367	G	T
12	rs192744209	49376681	T	G
12	rs139820284	49376862	A	G
12	rs562924328	49377007	A	G
12	rs80018890	49377033	T	C
12	rs566473011	49377062	T	C
12	rs1873986	49377151	A	G
12	rs833815	49377153	G	A
12	rs566176621	49377155	G	A
12	rs143124640	49377262	C	T
12	rs537427274	49377429	T	C
12	rs117686149	49377479	T	C
12	rs181749267	49377607	C	T
12	rs546483766	49377773	C	G
12	rs75789381	49377856	A	G
12	rs78150433	49379123	C	G
12	rs565381521	49379167	C	G
12	rs76352361	49379276	G	C
12	rs561096054	49379278	T	C
12	rs530082150	49379317	C	G
12	rs118115924	49379537	T	G
12	rs186674147	49379685	A	C
12	rs76573653	49380073	G	T
12	rs569050248	49380449	T	C
12	rs567185962	49380728	A	G
12	rs539309020	49380746	C	T
12	rs533827954	49380774	A	G
12	rs191038941	49380971	C	G
12	rs150717194	49381078	G	A
12	rs534058623	49381670	C	G
12	rs11832098	49381906	C	G
12	rs529892223	49382025	C	G
12	rs147915343	49382085	G	A
12	rs75999757	49382141	T	C
12	rs182494919	49382237	A	C
12	rs78573896	49382302	A	G
12	rs116169835	49382695	A	C
12	rs531194716	49382894	C	T
12	rs547545587	49383035	T	G
12	rs116985682	49383108	G	A
12	rs9804862	49383132	T	C
12	rs7311091	49383207	T	C
12	rs182915229	49383241	G	A
12	rs187215680	49383419	A	G
12	rs547605904	49383668	A	G
12	rs184310850	49384228	T	C
12	rs112253420	49384935	A	G
12	rs10783298	49384957	G	A
12	rs12310528	49385058	T	C
12	rs578151207	49385616	G	A
12	rs10875906	49385679	T	C
12	rs146865992	49385699	T	C
12	rs570741865	49385886	A	G
12	rs550027373	49385934	A	C
12	rs833816	49386023	T	C
12	rs560112718	49386141	G	A
12	rs10658818	49386548	A	G
12	rs549594404	49386679	T	C
12	rs76216676	49386804	T	G
12	rs201560128	49387131	G	T
12	rs141612383	49387224	T	C
12	rs571347099	49387513	T	C
12	rs189050506	49387571	T	C
12	rs142829391	49387799	T	C
12	rs560915163	49388034	T	C
12	rs181759473	49388229	G	A
12	rs567306292	49388327	T	C
12	rs554625617	49388783	T	C
12	rs186726986	49389226	A	C
12	rs1054442	49389320	C	A
12	rs10875907	49389410	A	G
12	rs3741619	49389476	A	G
12	rs74891052	49389571	A	G
12	rs578026336	49389702	A	C
12	rs201202402	49390479	T	C
12	rs560120160	49390614	C	T
12	rs10783299	49390677	C	T
12	rs186174304	49391106	T	C
12	rs201048463	49391253	A	G
12	rs200572501	49391258	G	A
12	rs199834187	49391263	C	A
12	rs562375276	49392019	T	C
12	rs542157270	49392133	T	G
12	rs562043027	49392134	C	G
12	rs202154840	49392184	C	G
12	rs201190911	49392226	A	G
12	rs531310634	49392659	T	C
12	rs555831894	49392776	A	C
12	rs140712494	49392789	C	T
12	rs564552711	49393009	C	T
12	rs539617213	49393590	A	G
12	rs569372130	49393600	A	G
12	rs145832420	49393719	A	G
12	rs541392976	49393769	T	C
12	rs578143666	49393811	C	A
12	rs192372874	49394201	T	C
12	rs565579560	49394496	G	A
12	rs529042167	49395035	C	G
12	rs149469630	49395123	A	T
12	rs74650321	49395268	A	G
12	rs138961220	49395439	A	C
12	rs575216626	49395668	T	C
12	rs551174664	49395846	G	A
12	rs189246786	49395969	A	G
12	rs567920640	49396023	C	T
12	rs180988686	49396146	A	C
12	rs184910613	49396263	T	C
12	rs200710977	49396318	A	G
12	rs77039362	49396530	G	C
12	rs61757749	49396703	A	T
12	rs190107350	49397293	T	C
12	rs181178231	49397299	G	C
12	rs191723435	49397562	A	G
12	rs533894350	49397947	T	C
12	rs139774206	49397949	T	C
12	rs182334942	49398644	A	G
12	rs77394965	49398679	C	T
12	rs2293445	49398862	A	G
12	rs1126930	49399132	C	G
12	rs201797468	49399664	T	C
12	rs558948513	49399736	A	G
12	rs375482580	49399832	A	C
12	rs142379982	49400103	C	T
12	rs192962605	49400329	T	C
12	rs185239289	49400398	T	G
12	rs150967869	49400435	G	A
12	rs112261714	49400475	C	G
12	rs10875908	49400505	C	A
12	rs188013506	49400592	G	A
12	rs145439063	49400621	A	G
12	rs550162821	49400700	T	C
12	rs533942356	49400907	C	A
12	rs576458330	49400925	T	C
12	rs181884170	49401107	A	C
12	rs113201767	49401301	G	A
12	rs141088116	49401635	C	T
12	rs147012477	49401730	T	C
12	rs138061903	49401771	C	T
12	rs112584782	49401775	C	T
12	rs188168969	49402246	T	C
12	rs1138908	49402299	C	G
12	rs375243787	49402324	A	C
12	rs10875910	49402393	C	G
12	rs549471108	49402408	T	G
12	rs80257979	49402562	G	T
12	rs187269142	49402995	A	C
12	rs192505969	49403736	C	G
12	rs184439746	49403852	C	G
12	rs76398424	49404457	C	T
12	rs139533985	49404552	A	G
12	rs113653975	49404810	A	G
12	rs181104593	49405035	A	T
12	rs145800687	49405403	T	C
12	rs141718334	49405474	A	C
12	rs141129443	49405491	A	G
12	rs146929850	49405670	C	T
12	rs530334360	49405710	A	G
12	rs181551848	49405951	G	T
12	rs186530180	49405952	C	T
12	rs536194781	49407173	A	G
12	rs182604243	49407308	T	C
12	rs150148114	49407361	A	T
12	rs75578409	49407535	C	T
12	rs10783300	49407908	T	C
12	rs10875911	49407952	A	C
12	rs2117029	49408440	T	A
12	rs533563708	49408790	A	C
12	rs546135941	49409110	T	A
12	rs61337853	49409297	G	T
12	rs182872950	49409319	C	T
12	rs139547244	49409358	A	T
12	rs531420255	49409441	T	C
12	rs548337128	49409457	A	G
12	rs576649368	49409566	T	G
12	rs80198554	49410177	C	T
12	rs558300970	49410575	C	T
12	rs113837187	49410683	G	C
12	rs149339602	49411250	T	C
12	rs528899963	49412090	A	G
12	rs565659040	49412100	A	C
12	rs528828960	49412316	T	G
12	rs536727157	49412414	A	G
12	rs191152062	49412416	T	C
12	rs373305644	49412461	T	G
12	rs577779627	49412544	C	G
12	rs201121069	49412630	T	C
12	rs2293446	49412709	A	G
12	rs552111682	49412759	C	T
12	rs560478834	49413050	G	A
12	rs537330938	49413209	A	C
12	rs7975791	49413486	T	C
12	rs190063096	49413519	T	G
12	rs531141199	49413587	C	A
12	rs563489548	49414522	A	C
12	rs564266476	49415107	C	G
12	rs530249396	49415135	G	A
12	rs536527123	49415445	G	C
12	rs568909468	49416716	T	C
12	rs537524299	49416793	C	A
12	rs10875912	49416944	C	T
12	rs551167241	49417317	A	C
12	rs117508520	49417360	A	G
12	rs183773935	49417400	A	G
12	rs187325879	49417562	T	G
12	rs547879342	49417812	A	G
12	rs149075869	49417919	C	T
12	rs190097014	49417946	T	C
12	rs143293560	49418076	A	C
12	rs535774098	49418106	T	A
12	rs55776396	49418435	C	A
12	rs141440319	49418880	G	C
12	rs570341087	49418895	T	C
12	rs10875913	49419308	C	T
12	rs11168827	49419677	C	G
12	rs78828027	49419870	C	T
12	rs200747934	49420856	T	C
12	rs139062737	49421427	A	G
12	rs528849416	49421504	C	T
12	rs191006704	49421529	A	G
12	rs117856947	49422033	G	T
12	rs10875914	49422094	G	A
12	rs191829246	49422124	G	A
12	rs4760657	49422292	T	C
12	rs542729157	49422469	C	A
12	rs544428492	49422777	T	C
12	rs561128988	49422790	C	G
12	rs11168828	49422795	A	G
12	rs200637268	49423068	G	T
12	rs572765470	49423442	C	T
12	rs575925876	49423476	C	T
12	rs544491941	49423487	G	T
12	rs373497140	49423499	G	A
12	rs876333	49423519	A	G
12	rs138318116	49423576	A	G
12	rs532422781	49423664	G	C
12	rs146907188	49423728	T	C
12	rs536416693	49423819	C	T
12	rs566586643	49423966	A	G
12	rs148365230	49424246	G	T
12	rs572947161	49424331	G	C
12	rs545972414	49424443	G	C
12	rs11168830	49424534	A	G
12	rs11614738	49424616	A	G
12	rs201119371	49424703	A	G
12	rs77980064	49424865	T	C
12	rs199895011	49425575	T	C
12	rs398123714	49425776	A	G
12	rs3741622	49425978	C	T
12	rs200413503	49426025	T	G
12	rs80132640	49426460	G	A
12	rs188017299	49426469	T	G
12	rs113997424	49427108	A	G
12	rs186696516	49427347	T	C
12	rs112170602	49427495	C	G
12	rs3782357	49427652	T	C
12	rs186586653	49427764	A	G
12	rs150875973	49427789	T	C
12	rs61942218	49427919	C	T
12	rs139100993	49428513	A	G
12	rs201800665	49428549	A	G
12	rs146044282	49428694	C	T
12	rs148688181	49428717	A	G
12	rs565751090	49428808	T	C
12	rs557042596	49428853	A	T
12	rs530955599	49428979	G	A
12	rs140269514	49429144	A	T
12	rs537146867	49429446	A	G
12	rs4760656	49429495	T	A
12	rs536218384	49429505	A	G
12	rs11168832	49429623	A	G
12	rs560728075	49429786	A	C
12	rs10875915	49430094	T	C
12	rs569422688	49430129	G	C
12	rs551655349	49430155	T	C
12	rs188426832	49430426	T	C
12	rs192552930	49430428	T	C
12	rs534237372	49430581	G	C
12	rs551718293	49430587	T	C
12	rs75937132	49430947	C	T
12	rs201050032	49431168	A	C
12	rs142911865	49431270	T	C
12	rs183688784	49431413	A	G
12	rs192570943	49431995	A	G
12	rs200797750	49432364	T	C
12	rs199547661	49432365	A	G
12	rs368381758	49432592	A	G
12	rs535509833	49432989	A	C
12	rs555716636	49433015	T	C
12	rs147706410	49433599	G	T
12	rs189888707	49433883	A	G
12	rs199742377	49433920	C	G
12	rs10747559	49434074	A	C
12	rs833819	49434075	T	C
12	rs202191829	49434191	C	G
12	rs35111108	49434355	C	G
12	rs3741626	49434409	A	G
12	rs200578414	49434717	T	C
12	rs199802471	49434742	A	G
12	rs189199944	49434801	A	G
12	rs201931833	49434820	C	G
12	rs201190869	49434924	A	G
12	rs202085637	49434980	T	C
12	rs572145631	49434981	A	G
12	rs559685257	49435168	A	G
12	rs377392943	49435199	A	G
12	rs373858319	49435324	C	G
12	rs144654596	49435405	G	A
12	rs117190959	49435618	T	C
12	rs150484991	49435672	T	C
12	rs201084607	49435786	C	G
12	rs200388908	49435824	C	A
12	rs534782967	49436098	T	G
12	rs75783546	49436121	A	G
12	rs561342658	49436675	G	A
12	rs12580349	49436724	G	A
12	rs571465215	49436776	T	C
12	rs137955659	49437153	G	A
12	rs78764337	49437399	G	T
12	rs201686029	49437990	A	G
12	rs75566539	49438164	T	C
12	rs200225974	49438262	A	G
12	rs143063879	49438283	A	G
12	rs79914818	49438415	A	G
12	rs141130059	49438693	G	C
12	rs201912948	49438753	G	A
12	rs182884911	49438791	T	C
12	rs548547673	49438913	T	C
12	rs150799012	49438948	A	G
12	rs554276820	49439024	C	G
12	rs79330276	49439063	A	G
12	rs575493782	49439255	A	T
12	rs10783301	49439376	G	A
12	rs34436857	49439521	G	A
12	rs542182326	49440475	G	A
12	rs147189088	49440757	C	T
12	rs140849071	49440830	C	T
12	rs533545272	49441143	A	G
12	rs12310024	49441175	G	T
12	rs529328640	49441261	T	C
12	rs555445191	49441431	C	A
12	rs56026363	49442179	A	G
12	rs79554207	49442197	G	A
12	rs181727029	49442312	G	A
12	rs2304275	49442813	C	T
12	rs77395760	49442861	C	T
12	rs184377216	49442875	C	G
12	rs570090204	49443146	G	A
12	rs200624640	49443753	A	G
12	rs112236653	49443799	A	G
12	rs199933192	49443899	T	C
12	rs201623566	49443979	A	G
12	rs201982630	49444077	A	C
12	rs143711798	49444379	T	G
12	rs2241726	49444545	A	G
12	rs75226229	49445028	A	G
12	rs560581125	49445173	G	C
12	rs529665353	49445177	G	C
12	rs199550554	49445183	C	T
12	rs202076833	49445392	T	G
12	rs200939188	49445501	T	G
12	rs200106242	49445527	T	G
12	rs529702193	49445557	T	G
12	rs552820628	49445646	A	G
12	rs113282510	49445669	T	C
12	rs548763965	49445864	T	C
12	rs534236560	49445978	T	C
12	rs201966522	49446002	T	C
12	rs1064210	49446040	T	C
12	rs575417618	49446041	A	G
12	rs544407449	49446045	G	A
12	rs201512665	49446070	A	G
12	rs201089405	49446088	T	G
12	rs200861520	49446089	C	G
12	rs373466438	49446220	T	C
12	rs139300616	49446285	C	A
12	rs201709328	49446456	A	G
12	rs111271133	49446560	T	G
12	rs569941378	49446853	T	C
12	rs375915416	49447085	C	T
12	rs376086299	49447951	T	G
12	rs535454400	49448420	T	C
12	rs55865069	49448463	T	C
12	rs146053307	49448480	A	G
12	rs188961745	49448561	T	C
12	rs117688382	49448989	C	T
12	rs578172034	49449678	G	A
12	rs533209821	49450026	A	C
12	rs142922628	49450360	A	G
12	rs553070026	49450454	T	C
12	rs111514395	49450868	T	C
12	rs140182639	49451076	T	C
12	rs141918169	49451234	A	G
12	rs61942220	49451288	T	A
12	rs184929877	49451358	T	G
12	rs573306456	49451454	C	G
12	rs833836	49451459	T	C
12	rs190124007	49451615	G	T
12	rs528214384	49452270	C	T
12	rs530281519	49452484	T	C
12	rs567041664	49452511	G	A
12	rs181099069	49452918	C	G
12	rs547253734	49453661	C	A
12	rs185396124	49453991	C	G
12	rs550322407	49454241	G	A
12	rs111884706	49454596	T	C
12	rs559154055	49454931	A	G
12	rs11168838	49455006	T	A
12	rs192119507	49455108	A	G
12	rs117915017	49455186	A	G
12	rs182304831	49455687	A	G
12	rs146407750	49455870	C	T
12	rs117478394	49455932	T	C
12	rs542442362	49456224	G	C
12	rs562262240	49456267	C	G
12	rs73110139	49456584	G	A
12	rs186677924	49456601	A	G
12	rs113345610	49456657	A	G
12	rs142572664	49457022	T	C
12	rs185251712	49457115	C	T
12	rs147575754	49457346	A	G
12	rs11168839	49457635	A	G
12	rs142005426	49457768	G	C
12	rs192316626	49458116	A	G
12	rs140378075	49458449	A	G
12	rs548918037	49458637	C	G
12	rs188025203	49458772	A	G
12	rs563376305	49459349	A	G
12	rs186518909	49459437	A	G
12	rs189801669	49459632	T	C
12	rs77472342	49460135	T	C
12	rs181745558	49460216	A	C
12	rs183264891	49461010	T	C
12	rs564526767	49461011	A	G
12	rs4018209	49461069	G	T
12	rs145056685	49461124	A	G
12	rs138865002	49461324	C	G
12	rs538748223	49461331	A	G
12	rs141990238	49461549	T	C
12	rs186388726	49461550	A	G
12	rs543769559	49461762	C	G
12	rs142021254	49461972	A	G
12	rs548240157	49461992	C	A
12	rs113660344	49462038	A	G
12	rs538418612	49462281	T	C
12	rs148814724	49462982	T	C
12	rs554578849	49463376	A	T
12	rs371926422	49463452	A	C
12	rs562184031	49463722	T	G
12	rs527699662	49463755	A	C
12	rs117952495	49463781	G	C
12	rs568690213	49463826	G	C
12	rs115659210	49464199	G	A
12	rs7969091	49464449	G	A
12	rs532303308	49464529	C	G
12	rs561565492	49464790	T	C
12	rs113563079	49465139	C	T
12	rs535673326	49465174	C	A
12	rs562447891	49465644	T	C
12	rs184792407	49465686	T	C
12	rs189301062	49465695	A	G
12	rs117883937	49465868	A	C
12	rs7963373	49465911	A	T
12	rs7963374	49465913	A	T
12	rs117184466	49466269	C	G
12	rs561805445	49466521	G	A
12	rs549668682	49466804	A	G
12	rs566202867	49466896	C	T
12	rs534894233	49466899	C	A
12	rs111588327	49466969	A	G
12	rs10459221	49466994	G	C
12	rs60184735	49467066	A	G
12	rs10459232	49467076	C	A
12	rs10875917	49467330	T	G
12	rs140054365	49467373	A	G
12	rs571483884	49467508	C	T
12	rs537216970	49467590	A	G
12	rs536652678	49467672	T	C
12	rs544990700	49467754	A	C
12	rs558056145	49468054	A	T
12	rs181532742	49468108	A	G
12	rs566893893	49468920	C	T
12	rs76402768	49469179	C	T
12	rs185905562	49469575	C	G
12	rs148101870	49469781	A	T
12	rs575926257	49469875	A	G
12	rs561593090	49469938	C	G
12	rs530242005	49470025	G	A
12	rs540783698	49470057	A	T
12	rs560616967	49470059	G	C
12	rs532644794	49470062	A	T
12	rs11168842	49470069	C	T
12	rs11168843	49470077	A	G
12	rs11168844	49470081	C	G
12	rs113262659	49470128	A	T
12	rs190673649	49470273	A	G
12	rs11168849	49470380	A	G
12	rs114426079	49470461	A	G
12	rs372820555	49470479	A	G
12	rs560655622	49470500	T	C
12	rs566307272	49470891	T	C
12	rs184431245	49471072	T	C
12	rs187735101	49471637	T	C
12	rs577563415	49472211	G	C
12	rs560178974	49472524	G	A
12	rs540987240	49472667	T	G
12	rs76341748	49472897	T	A
12	rs11168850	49472965	A	G
12	rs143503087	49473376	T	C
12	rs531459265	49473554	G	C
12	rs547451878	49473747	C	T
12	rs7959831	49474232	T	G
12	rs542089013	49474378	C	T
12	rs7139100	49474394	T	C
12	rs139051365	49474403	G	A
12	rs141500328	49474489	G	A
12	rs12821008	49474605	T	C
12	rs565953146	49474659	C	T
12	rs549374320	49474880	T	C
12	rs117672090	49474904	A	G
12	rs541188128	49474908	A	C
12	rs180836480	49474928	A	T
12	rs79854560	49475148	A	T
12	rs137997774	49475304	G	A
12	rs117916865	49475495	A	G
12	rs149490004	49475498	T	C
12	rs184184418	49475651	A	G
12	rs79340459	49475671	G	A
12	rs143929661	49475876	T	A
12	rs12302803	49475939	A	C
12	rs188685405	49475959	A	G
12	rs11610308	49476058	A	G
12	rs543154352	49476239	A	G
12	rs565541117	49476264	A	G
12	rs143118577	49476312	A	G
12	rs561415086	49476414	T	C
12	rs562739767	49476460	A	G
12	rs10875918	49476629	A	G
12	rs544519194	49476985	A	C
12	rs184626339	49477063	G	A
12	rs188942560	49477064	T	A
12	rs532404601	49477084	C	T
12	rs115130425	49477110	T	C
12	rs142630052	49477159	T	C
12	rs530816364	49477213	C	A
12	rs7300136	49477334	C	T
12	rs373387016	49477356	T	C
12	rs538551997	49477526	T	G
12	rs115576659	49477547	T	A
12	rs180927130	49477548	T	A
12	rs368785034	49477778	A	G
12	rs531581614	49477791	T	C
12	rs560811150	49477809	A	G
12	rs117854352	49478130	A	G
12	rs147754433	49478146	G	A
12	rs6580698	49478658	C	T
12	rs6580699	49478812	G	T
12	rs574420813	49478891	T	A
12	rs191824922	49479134	G	T
12	rs12298884	49479370	A	G
12	rs56026151	49479688	A	G
12	rs149540207	49479752	T	C
12	rs541960245	49479753	A	G
12	rs547077913	49479897	G	A
12	rs7296288	49479968	C	A
12	rs557850545	49480246	C	T
12	rs76133578	49480402	C	G
12	rs532915533	49480765	A	G
12	rs2117028	49480948	A	G
12	rs571564749	49481071	T	G
12	rs7301075	49481299	G	A
12	rs557801033	49481495	G	T
12	rs183664978	49481585	A	G
12	rs138608368	49481719	G	A
12	rs141659432	49481753	A	G
12	rs75657089	49482197	A	G
12	rs139616646	49482305	A	C
12	rs565920344	49482376	A	G
12	rs534555304	49482378	A	G
12	rs186549649	49482422	T	G
12	rs76752932	49482526	C	T
12	rs528365693	49483021	T	C
12	rs145466782	49483423	T	C
12	rs75012285	49483555	A	C
12	rs148718628	49483630	C	T
12	rs199575449	49484252	C	A
12	rs114857441	49484293	A	T
12	rs151337297	49484490	T	G
12	rs192524762	49484551	T	C
12	rs200950027	49484869	C	A
12	rs78617192	49484882	T	C
12	rs199996285	49484890	G	A
12	rs117527954	49484933	A	G
12	rs183750661	49485009	G	C
12	rs553057356	49485279	G	C
12	rs556117914	49485297	A	G
12	rs11168854	49485373	G	C
12	rs540052244	49485409	A	G
12	rs556205565	49485872	T	C
12	rs2047102	49486219	T	G
12	rs531380424	49486270	A	G
12	rs562438271	49486389	T	G
12	rs191440314	49486695	A	G
12	rs565276906	49486796	A	G
12	rs145348542	49487090	T	C
12	rs137980404	49487216	T	C
12	rs559765142	49487488	T	C
12	rs565948083	49487496	T	C
12	rs576275877	49487729	C	T
12	rs376748072	49487965	A	G
12	rs370468314	49488062	T	C
12	rs146008219	49488146	A	G
12	rs577191826	49488549	T	C
12	rs181537143	49488769	A	C
12	rs530888064	49489019	T	C
12	rs74781905	49489058	G	C
12	rs76673780	49489234	A	G
12	rs148281848	49489383	A	G
12	rs142908852	49489463	A	G
12	rs79764871	49489675	A	G
12	rs565885727	49489700	A	C
12	rs556515964	49489801	G	T
12	rs113015007	49489963	G	C
12	rs561359019	49490297	G	A
12	rs11168857	49490309	G	A
12	rs551143512	49490599	C	T
12	rs188173807	49490822	A	G
12	rs574820004	49490876	A	G
12	rs187794352	49490995	C	G
12	rs111934971	49491571	A	G
12	rs200520975	49491688	C	T
12	rs144512185	49491760	T	C
12	rs201203208	49491924	T	C
12	rs539964093	49492270	G	C
12	rs77237328	49492420	G	T
12	rs188674618	49492877	T	C
12	rs556117792	49493043	G	C
12	rs140769190	49493057	T	C
12	rs112150571	49493212	A	G
12	rs542161545	49493273	A	G
12	rs190885459	49493378	G	T
12	rs570639377	49493410	A	G
12	rs3741621	49494025	C	T
12	rs186510700	49494072	C	T
12	rs138195319	49494304	T	C
12	rs117771708	49494332	T	C
12	rs539638602	49494610	G	A
12	rs541896148	49494758	T	C
12	rs79258173	49494962	G	A
12	rs539678777	49495168	A	C
12	rs35541634	49495321	A	C
12	rs540213142	49495521	T	C
12	rs202127023	49496117	C	T
12	rs201580655	49496251	C	T
12	rs545490904	49496410	A	G
12	rs565295886	49496425	T	C
12	rs529129291	49496650	A	G
12	rs200462548	49496678	A	T
12	rs80218878	49497049	A	G
12	rs116343411	49497208	T	A
12	rs559046694	49497281	G	A
12	rs76974906	49497349	C	A
12	rs11834849	49497464	A	G
12	rs200946360	49497625	A	G
12	rs2047101	49497643	A	T
12	rs539233771	49497849	T	C
12	rs143835540	49498062	T	C
12	rs10783302	49498130	T	G
12	rs35343771	49498284	G	T
12	rs151158390	49498430	A	G
12	rs2279596	49498751	A	G
12	rs79439940	49499242	C	T
12	rs149287545	49499300	G	C
12	rs185411917	49499455	A	G
12	rs190615884	49499495	G	C
12	rs572983869	49499539	A	T
12	rs143733095	49499568	T	C
12	rs138317156	49499801	A	G
12	rs112287357	49499997	T	C
12	rs113338512	49500154	A	T
12	rs542130668	49500205	A	G
12	rs146055455	49500280	T	C
12	rs186652106	49500304	T	C
12	rs10783304	49500398	A	G
12	rs10747561	49500509	T	C
12	rs1274726	49501398	C	T
12	rs535113865	49502149	G	A
12	rs111419448	49502166	A	G
12	rs568385154	49502373	T	C
12	rs543117451	49502424	A	C
12	rs150344485	49502775	C	T
12	rs185664888	49503117	C	T
12	rs529012625	49503445	C	G
12	rs142868810	49503494	A	C
12	rs192042241	49503648	A	G
12	rs567900437	49503733	T	C
12	rs558007016	49504090	C	T
12	rs7138506	49504168	C	A
12	rs190014922	49504248	C	G
12	rs567938566	49504388	T	C
12	rs573303452	49504603	A	T
12	rs542487937	49504614	C	G
12	rs187187623	49505090	A	G
12	rs10747562	49505184	T	C
12	rs552840812	49505412	A	C
12	rs540967477	49505601	C	T
12	rs114664888	49505704	A	G
12	rs11168862	49505958	G	A
12	rs546607864	49505978	A	G
12	rs574529872	49506249	A	G
12	rs540210063	49506288	T	C
12	rs529541335	49506324	G	C
12	rs12302986	49506380	G	C
12	rs11168863	49506443	G	A
12	rs539417123	49506567	A	G
12	rs181190829	49506624	C	T
12	rs190383043	49506834	A	G
12	rs7978448	49506940	C	G
12	rs7978659	49507127	T	G
12	rs149666302	49507157	A	G
12	rs533164864	49507176	A	C
12	rs552491503	49507177	C	T
12	rs181577789	49507408	G	A
12	rs77899360	49507527	T	C
12	rs186592511	49507664	T	C
12	rs190851414	49507677	T	C
12	rs140959300	49507824	A	G
12	rs372181122	49508166	A	G
12	rs140469611	49508641	T	C
12	rs569264104	49508682	T	A
12	rs555629294	49508887	G	A
12	rs572645922	49508905	A	G
12	rs7957983	49508987	T	C
12	rs538905063	49508997	A	G
12	rs542193547	49509070	G	A
12	rs562814664	49509242	T	A
12	rs7958241	49509262	G	A
12	rs79568966	49509337	T	A
12	rs7958572	49509441	G	C
12	rs537584779	49509833	T	C
12	rs527778825	49510470	G	C
12	rs139255793	49510496	T	C
12	rs148632652	49511081	C	G
12	rs368412062	49511297	C	G
12	rs150723144	49511350	A	T
12	rs567814735	49511432	T	G
12	rs556412117	49511788	G	A
12	rs12317546	49511971	G	A
12	rs117388275	49512001	T	G
12	rs7969963	49512005	G	C
12	rs7969967	49512017	T	C
12	rs113989682	49512626	A	G
12	rs192323853	49512673	A	G
12	rs12228775	49512760	T	C
12	rs564883468	49512799	G	A
12	rs77888738	49512929	G	A
12	rs2335453	49660371	T	G
12	rs12308571	49660496	A	G
12	rs2335452	49660604	G	C
12	rs11168948	49660707	A	G
12	rs12310093	49660989	G	C
12	rs144383106	49661116	C	T
12	rs3759170	49661297	C	G
12	rs142537714	49661338	T	A
12	rs150933470	49661429	A	G
12	rs183286887	49661437	C	G
12	rs560316267	49661456	G	A
12	rs76103754	49661472	G	A
12	rs187822967	49661520	A	G
12	rs548274038	49661582	C	G
12	rs144564774	49661624	G	C
12	rs11168951	49661715	T	C
12	rs11168952	49661776	A	T
12	rs144976892	49661898	G	C
12	rs11168953	49661914	G	C
12	rs11168954	49661962	G	A
12	rs531702348	49662007	A	G
12	rs150790829	49662028	T	C
12	rs12581057	49662274	A	C
12	rs115567922	49662328	T	C
12	rs7958679	49662391	T	C
12	rs546418318	49662473	T	C
12	rs189654338	49662549	A	G
12	rs562132024	49662584	C	T
12	rs180671808	49662809	G	A
12	rs570857466	49662992	A	G
12	rs115048428	49663409	G	A
12	rs547965773	49663556	T	C
12	rs200135182	49663569	T	C
12	rs17849881	49663630	C	T
12	rs139840621	49663651	G	T
12	rs17849882	49663657	G	A
12	rs11168955	49663825	A	G
12	rs538302995	49663839	T	C
12	rs117028987	49663961	C	A
12	rs3847765	49664058	G	A
12	rs527443567	49664067	C	T
12	rs566289381	49664539	A	G
12	rs190432533	49664631	C	G
12	rs147763899	49664646	C	T
12	rs191066295	49664729	C	T
12	rs557136974	49664777	A	C
12	rs2335451	49664786	A	C
12	rs182436680	49665051	T	C
12	rs542628606	49665237	T	C
12	rs139769854	49665375	T	C
12	rs551077416	49665646	G	A
12	rs376776166	49666294	C	A
12	rs140286355	49666413	T	C
12	rs201310100	49666519	T	A
12	rs372810412	49666548	C	T
12	rs538625739	49666614	G	A
12	rs573833092	49666684	A	C
12	rs11542115	49666815	T	C
12	rs201921449	49666863	A	G
12	rs188605921	49666908	T	C
12	rs9668136	49667103	A	T
12	rs550853898	49667133	G	A
12	rs143072359	49667193	A	G
12	rs188061437	49667352	A	G
12	rs11168959	49667421	G	A
12	rs148363171	49667736	A	G
12	rs567547521	49667752	G	T
12	rs10875941	49667921	C	T
12	rs11168960	49668195	A	G
12	rs564985600	49668215	T	C
12	rs191820553	49668224	A	G
12	rs183951373	49668275	G	A
12	rs147406366	49668563	A	G
12	rs144116926	49668766	C	A
12	rs148672662	49668783	G	C
12	rs190279501	49669174	T	C
12	rs571110072	49669299	A	G
12	rs576665870	49669380	T	C
12	rs140613508	49669475	T	C
12	rs547903708	49669618	G	A
12	rs117440509	49670027	T	C
12	rs2335232	49670029	C	T
12	rs141216397	49670073	C	T
12	rs112422128	49670343	T	C
12	rs3858587	49670433	G	A
12	rs60284712	49670440	T	C
12	rs3858586	49670489	C	T
12	rs117351522	49670595	A	G
12	rs190662617	49670649	T	C
12	rs10875942	49670854	A	G
12	rs148999739	49671161	G	A
12	rs80012730	49671659	C	A
12	rs2335248	49671910	C	T
12	rs35730635	49671993	T	C
12	rs188411664	49672052	T	C
12	rs530551914	49672199	G	C
12	rs546583669	49672422	G	T
12	rs528469416	49672468	C	A
12	rs113300768	49672484	T	C
12	rs201281950	49672500	G	A
12	rs182311206	49672526	T	C
12	rs369181577	49672529	C	T
12	rs11168961	49672585	A	G
12	rs76907016	49672619	A	C
12	rs56222401	49672714	G	A
12	rs11168962	49672739	T	A
12	rs186437482	49672779	C	T
12	rs532334184	49672933	A	C
12	rs551459794	49672968	T	C
12	rs113373563	49673052	C	T
12	rs150499754	49673061	A	G
12	rs112165312	49673107	T	C
12	rs553564190	49673108	A	G
12	rs548517892	49673118	A	G
12	rs77882163	49673148	C	T
12	rs11168963	49673158	G	A
12	rs6580706	49673551	C	G
12	rs139298136	49673723	A	G
12	rs190124421	49673814	T	C
12	rs146570754	49673923	A	G
12	rs186909495	49674027	A	G
12	rs191796504	49674036	G	A
12	rs184084132	49674168	T	C
12	rs7956949	49674232	T	A
12	rs533605196	49674352	A	G
12	rs116893392	49674376	A	G
12	rs151235727	49674405	T	C
12	rs539628015	49674436	A	G
12	rs576375396	49674486	C	T
12	rs140610004	49674709	T	C
12	rs7975527	49674860	C	T
12	rs7960729	49674936	T	C
12	rs73307943	49675152	A	G
12	rs559285908	49675165	G	C
12	rs117931734	49675347	A	C
12	rs535697795	49675374	G	T
12	rs112826760	49675392	T	C
12	rs553902788	49675508	A	C
12	rs2878433	49675680	T	C
12	rs143875792	49675857	A	C
12	rs530607583	49675961	A	C
12	rs10875943	49676010	C	T
12	rs549129162	49676419	G	T
12	rs146764586	49676551	A	T
12	rs61237420	49676724	T	C
12	rs535436453	49676887	G	C
12	rs12320359	49676913	A	C
12	rs12320370	49676975	T	C
12	rs559446725	49677023	A	G
12	rs12300725	49677041	C	T
12	rs12300763	49677096	G	T
12	rs12306969	49677138	G	A
12	rs57572352	49677260	T	G
12	rs60109547	49677263	T	C
12	rs111883829	49677342	T	C
12	rs58456199	49677374	C	T
12	rs145689789	49677388	A	C
12	rs149585950	49677390	C	G
12	rs12582657	49677429	A	G
12	rs116967293	49677430	T	G
12	rs12580095	49677444	T	A
12	rs12582651	49677495	T	C
12	rs535140328	49677522	T	C
12	rs74091029	49677529	G	A
12	rs73307948	49677557	T	C
12	rs568839244	49677675	A	G
12	rs544712742	49677709	A	G
12	rs12582901	49677781	G	C
12	rs4382953	49677840	T	C
12	rs186530404	49677851	A	G
12	rs528551611	49678015	T	C
12	rs3847764	49678212	G	A
12	rs12322497	49678219	T	C
12	rs12322501	49678249	T	C
12	rs12322506	49678271	A	C
12	rs186358199	49678388	G	A
12	rs111996004	49678490	A	G
12	rs12322783	49678529	A	G
12	rs28691217	49678645	G	A
12	rs565357061	49678655	T	C
12	rs12310595	49678835	G	A
12	rs547267747	49678924	T	C
12	rs183178848	49678951	A	G
12	rs574963081	49678962	G	T
12	rs112361207	49679015	C	T
12	rs113536429	49679178	C	G
12	rs551054870	49679245	A	G
12	rs113079012	49679247	G	A
12	rs546910400	49679309	T	C
12	rs113002187	49679359	G	A
12	rs568518380	49679392	A	G
12	rs528657197	49679434	T	G
12	rs77437585	49679604	G	T
12	rs554032121	49679623	A	T
12	rs560328232	49679923	G	T
12	rs138142127	49679931	C	T
12	rs76473647	49680002	A	G
12	rs12299403	49680034	A	G
12	rs12299406	49680044	A	G
12	rs150844829	49680381	T	G
12	rs111983150	49680523	T	G
12	rs527336464	49680657	C	T
12	rs147659350	49680695	T	C
12	rs141028316	49680774	A	C
12	rs140646993	49680789	G	A
12	rs189363703	49680820	G	A
12	rs554907569	49680826	A	T
12	rs4898515	49680892	T	C
12	rs11830820	49680905	A	G
12	rs151165656	49681145	T	C
12	rs533079192	49681215	T	C
12	rs184810489	49681234	C	T
12	rs553773951	49681391	G	T
12	rs4898502	49681976	T	C
12	rs182025809	49681997	A	G
12	rs563439377	49682119	G	A
12	rs58557116	49682142	A	G
12	rs142703618	49682210	T	C
12	rs73112137	49682384	A	G
12	rs138605608	49682410	G	C
12	rs74089008	49682599	A	G
12	rs76858492	49682634	A	G
12	rs149292973	49682762	G	A
12	rs144528624	49682849	T	C
12	rs73307963	49682939	A	C
12	rs534267308	49682957	C	A
12	rs140706968	49683356	T	C
12	rs186469976	49683447	A	G
12	rs191544583	49683457	T	G
12	rs150899431	49683495	T	C
12	rs113710301	49683611	A	G
12	rs573618180	49683750	G	A
12	rs68030039	49683872	G	T
12	rs147038582	49683921	C	A
12	rs149304698	49683941	A	G
12	rs183384902	49684049	C	T
12	rs146162160	49684103	A	G
12	rs564151209	49684145	A	G
12	rs144036923	49684178	A	G
12	rs111357684	49684187	C	A
12	rs563154911	49684199	A	G
12	rs533704875	49684302	T	G
12	rs552121550	49684343	C	T
12	rs117558600	49684479	T	C
12	rs113123520	49684490	A	G
12	rs561074684	49684536	G	C
12	rs118010016	49684768	A	C
12	rs112479212	49684937	T	C
12	rs189107165	49684983	C	G
12	rs543010819	49685071	C	T
12	rs67309388	49685089	C	T
12	rs577431341	49685241	T	C
12	rs568892223	49685398	A	G
12	rs183974005	49685806	A	G
12	rs181383951	49685959	A	G
12	rs530281370	49686017	T	C
12	rs568901280	49686341	G	A
12	rs117920118	49686546	A	C
12	rs142951298	49686781	T	C
12	rs150677346	49686814	T	C
12	rs574682698	49686869	G	C
12	rs560390210	49686915	G	A
12	rs576086171	49687324	A	G
12	rs12580931	49688057	C	T
12	rs190677276	49688088	C	T
12	rs116995705	49688113	A	G
12	rs553895700	49688264	C	T
12	rs577356975	49688273	A	G
12	rs541813504	49688384	G	C
12	rs561674695	49688400	T	G
12	rs183538715	49688740	A	G
12	rs57451017	49689009	A	G
12	rs58403142	49689046	T	C
12	rs570825092	49689387	G	A
12	rs58599399	49689404	T	G
12	rs7488343	49689597	C	G
12	rs201983319	49689917	A	G
12	rs564510592	49689994	A	G
12	rs558704057	49690142	G	A
12	rs557421262	49690322	T	C
12	rs2070760	49690337	C	T
12	rs2070761	49690509	C	T
12	rs573425452	49690522	T	C
12	rs62636520	49690798	A	G
12	rs200693420	49690856	A	G
12	rs73112142	49691057	A	G
12	rs549558070	49691089	G	A
12	rs528720936	49691120	A	C
12	rs62636517	49691226	G	C
12	rs73112143	49691250	G	A
12	rs200141011	49691387	A	C
12	rs544907182	49691397	G	T
12	rs112146976	49691403	A	C
12	rs201966388	49691530	C	G
12	rs2236746	49691567	C	T
12	rs146828143	49691776	T	C
12	rs531122053	49692221	C	T
12	rs554848966	49692322	C	G
12	rs7342384	49692487	G	T
12	rs191090805	49692577	G	C
12	rs7342318	49692639	T	C
12	rs184016127	49692675	A	G
12	rs11613571	49693035	A	G
12	rs188401934	49693184	A	G
12	rs574806490	49693247	G	A
12	rs192173364	49693267	T	C
12	rs543438457	49693322	G	T
12	rs565034549	49693325	G	T
12	rs7297107	49693328	G	T
12	rs28786224	49693331	T	G
12	rs575414689	49693337	T	G
12	rs182572069	49693367	T	C
12	rs28808573	49693428	A	G
12	rs188304008	49693468	C	T
12	rs551976986	49693565	C	A
12	rs190135012	49693755	A	G
12	rs548421883	49693774	T	C
12	rs181222669	49693776	C	T
12	rs28854239	49693828	T	A
12	rs184058054	49693830	A	T
12	rs558757942	49694049	C	T
12	rs544362861	49694063	A	C
12	rs540566009	49694095	A	G
12	rs112197098	49694170	T	C
12	rs28798494	49694277	C	T
12	rs113212969	49694333	C	T
12	rs28857010	49694387	A	G
12	rs28823960	49694457	T	A
12	rs28543370	49694534	G	A
12	rs28493849	49694626	T	C
12	rs574682766	49694686	G	C
12	rs12317532	49694784	G	C
12	rs151154524	49694858	A	G
12	rs7342370	49694974	T	C
12	rs117601580	49695506	A	G
12	rs184722162	49695531	G	A
12	rs73112153	49695572	T	G
12	rs11837234	49695878	A	G
12	rs556877283	49696108	T	C
12	rs3898446	49696408	T	C
12	rs527726218	49696623	A	G
12	rs565662607	49696941	A	G
12	rs7136538	49697252	A	G
12	rs537298697	49697344	T	C
12	rs550352801	49697348	A	G
12	rs7136945	49697495	A	G
12	rs191905678	49697661	T	C
12	rs146366454	49697754	A	G
12	rs7294873	49697798	C	A
12	rs7295247	49697873	A	G
12	rs181514555	49697952	C	T
12	rs546086728	49698021	C	G
12	rs149284408	49698070	A	G
12	rs563745782	49698268	G	A
12	rs574197584	49698337	T	C
12	rs11835037	49698435	T	C
12	rs148412495	49698503	A	G
12	rs73309953	49698525	A	G
12	rs7296117	49698549	A	G
12	rs142519799	49698617	A	G
12	rs3847767	49698697	A	G
12	rs12301545	49698710	C	A
12	rs12315130	49698738	A	G
12	rs12315095	49698815	T	C
12	rs186806419	49698823	T	C
12	rs12322335	49698894	C	T
12	rs61023481	49698953	A	C
12	rs190778384	49699023	T	C
12	rs566592417	49699191	A	C
12	rs4898516	49699268	G	A
12	rs569133348	49699270	A	G
12	rs147871961	49699351	G	T
12	rs558725989	49699452	T	C
12	rs11168967	49699652	A	G
12	rs11168968	49699716	G	T
12	rs188292433	49699805	A	C
12	rs138789167	49699884	G	A
12	rs192166513	49700279	C	T
12	rs550225308	49700364	G	A
12	rs374215850	49700556	A	G
12	rs67236923	49700674	G	A
12	rs186009982	49700958	A	G
12	rs61455481	49701111	A	G
12	rs115435238	49701177	C	T
12	rs188913389	49701310	A	G
12	rs557469254	49701398	C	T
12	rs148148174	49701447	G	A
12	rs78772307	49701462	T	C
12	rs141938796	49701624	C	T
12	rs561848664	49701878	G	A
12	rs150658909	49701918	A	G
12	rs73112165	49701937	G	A
12	rs147143060	49702304	G	A
12	rs186653910	49702316	T	A
12	rs144544308	49702691	C	A
12	rs76159524	49702705	T	A
12	rs556934600	49702805	A	G
12	rs568688714	49702826	A	T
12	rs543303414	49702940	A	C
12	rs117978102	49703423	T	C
12	rs12304800	49703850	C	T
12	rs184448800	49703868	T	G
12	rs189383529	49703880	C	T
12	rs111678442	49703955	A	G
12	rs143683260	49703969	T	C
12	rs112893582	49703983	C	A
12	rs140896477	49704026	T	C
12	rs145914781	49704224	G	A
12	rs528664274	49704242	C	T
12	rs143343646	49704247	G	A
12	rs34791911	49704535	G	C
12	rs78207444	49704676	A	T
12	rs147165897	49704706	G	A
12	rs11519808	49704734	C	T
12	rs11503617	49705308	T	A
12	rs574132243	49705410	A	G
12	rs12313435	49705577	C	A
12	rs12313488	49705661	G	A
12	rs550379690	49705760	T	C
12	rs190279554	49706116	T	C
12	rs139200380	49706432	A	G
12	rs149946036	49706581	A	G
12	rs7975431	49706839	G	A
12	rs144300084	49706969	G	A
12	rs544634797	49706977	A	G
12	rs7976060	49707102	A	G
12	rs57755392	49707189	T	C
12	rs144215587	49707196	A	G
12	rs151024313	49707209	T	C
12	rs60174686	49707380	A	G
12	rs563207319	49707651	T	C
12	rs533341729	49707680	T	C
12	rs546658215	49707729	T	C
12	rs538525246	49708011	A	G
12	rs150269077	49708046	C	A
12	rs138459854	49708234	A	G
12	rs548442910	49708330	A	G
12	rs182688441	49708348	C	T
12	rs10875946	49708427	A	G
12	rs117849857	49708615	A	G
12	rs12322798	49708654	A	G
12	rs10875948	49708676	C	T
12	rs553807476	49708688	A	C
12	rs117617581	49708751	C	G
12	rs147172210	49708820	T	C
12	rs569275221	49709036	T	C
12	rs150582588	49709042	T	C
12	rs548508684	49709049	T	C
12	rs568691879	49709055	T	C
12	rs139938257	49709184	C	T
12	rs376671580	49709198	G	A
12	rs190695064	49709201	T	C
12	rs576063455	49709218	G	A
12	rs571951778	49709249	C	T
12	rs141765372	49709306	A	G
12	rs532347400	49709412	C	T
12	rs4898517	49709427	G	A
12	rs11168970	49709747	C	T
12	rs376210548	49709793	C	T
12	rs11830144	49709867	T	G
12	rs11168971	49709878	G	A
12	rs577525619	49710023	T	G
12	rs11168972	49710065	G	T
12	rs184028271	49710154	A	G
12	rs564722066	49710225	A	G
12	rs10875949	49710314	C	A
12	rs11168973	49710572	G	C
12	rs149460863	49710638	C	T
12	rs572574153	49710803	T	C
12	rs151329900	49710814	A	G
12	rs537270596	49711243	T	C
12	rs572330300	49711275	A	G
12	rs535801047	49711344	T	G
12	rs117432699	49711553	T	C
12	rs112652751	49711636	A	G
12	rs532350523	49711806	A	C
12	rs143807378	49711868	G	A
12	rs7398257	49711871	A	G
12	rs150348421	49711899	T	C
12	rs189203582	49711908	A	G
12	rs141546666	49711941	T	A
12	rs568675984	49711987	T	C
12	rs7397166	49712045	C	T
12	rs7398252	49712061	G	A
12	rs149454062	49712125	A	G
12	rs554167166	49712288	T	G
12	rs4898504	49712333	T	C
12	rs113336782	49712468	A	G
12	rs113848392	49712526	G	A
12	rs73309973	49712593	T	C
12	rs537545579	49712614	C	T
12	rs565413069	49712645	A	G
12	rs61649357	49713003	C	T
12	rs191847930	49713172	T	A
12	rs560842062	49713296	C	T
12	rs546827478	49713434	T	G
12	rs537080891	49713545	A	G
12	rs12318618	49713629	T	A
12	rs74089024	49713694	A	C
12	rs149777368	49713808	C	A
12	rs57241318	49713839	T	C
12	rs149651942	49713900	T	C
12	rs140200132	49713959	G	A
12	rs4898519	49714103	G	A
12	rs12581428	49714225	C	T
12	rs117367080	49714309	A	G
12	rs145649444	49714366	T	C
12	rs186586068	49714427	A	G
12	rs11168974	49714623	A	G
12	rs560931248	49714713	A	G
12	rs530065161	49714717	G	A
12	rs546660034	49714723	G	A
12	rs149185332	49715043	A	G
12	rs142580513	49715121	T	C
12	rs560588086	49715254	A	G
12	rs570361941	49715424	C	T
12	rs150089403	49715512	T	C
12	rs183913899	49715537	C	A
12	rs531908997	49715724	A	G
12	rs149506382	49715997	C	A
12	rs555141086	49716068	C	T
12	rs181444094	49716485	T	G
12	rs144007758	49716500	G	C
12	rs186324656	49716750	A	G
12	rs11168975	49716782	C	T
12	rs148325468	49716988	C	G
12	rs117987084	49717061	T	G
12	rs543802125	49717332	T	C
12	rs8285	49717533	C	A
12	rs201153397	49717541	T	A
12	rs199891545	49717617	T	C
12	rs572505893	49717874	G	A
12	rs139260948	49718591	C	G
12	rs573999868	49718696	C	T
12	rs7309133	49718726	G	A
12	rs112827828	49718840	A	C
12	rs149062598	49718864	G	T
12	rs7309764	49719105	T	C
12	rs571662203	49719163	T	A
12	rs187306169	49719221	G	A
12	rs79232942	49719782	A	G
12	rs140857763	49719903	C	T
12	rs115583484	49720008	C	T
12	rs199747901	49720506	C	A
12	rs138583371	49720609	C	G
12	rs117007728	49720822	A	G
12	rs34098910	49720932	C	A
12	rs78961476	49721015	T	C
12	rs547105215	49721045	T	G
12	rs73309977	49721122	T	C
12	rs60809196	49721234	A	G
12	rs188121517	49721268	G	C
12	rs548207192	49721288	G	A
12	rs192944291	49721517	G	A
12	rs59575791	49721573	A	T
12	rs58601652	49721576	A	T
12	rs550262150	49721621	A	G
12	rs138326562	49721728	C	G
12	rs117478363	49721807	C	T
12	rs77761823	49721882	A	C
12	rs535010035	49721883	A	G
12	rs148798698	49721941	A	G
12	rs142437211	49722077	T	C
12	rs56399724	49722213	C	T
12	rs573094272	49722579	A	G
12	rs547363466	49722636	C	G
12	rs2230550	49722793	T	C
12	rs143299428	49722816	T	C
12	rs202077256	49722857	A	G
12	rs2303614	49722885	G	C
12	rs147967383	49722990	A	G
12	rs532782113	49723154	A	G
12	rs184843720	49723166	T	C
12	rs78055735	49723402	C	T
12	rs11835303	49723581	A	G
12	rs186005662	49723721	T	C
12	rs146802594	49723744	G	A
12	rs4243545	49723963	G	A
12	rs199630680	49723972	T	G
12	rs143183472	49724153	A	T
12	rs201922610	49724178	T	C
12	rs528240447	49724583	A	G
12	rs151202383	49724664	T	C
12	rs75808998	49724861	T	C
12	rs3088008	49724955	C	A
12	rs201149027	49725117	A	G
12	rs200487146	49725141	A	G
12	rs79539984	49725284	A	G
12	rs143890352	49725346	T	C
12	rs2230549	49725425	A	G
12	rs558709790	49725548	A	G
12	rs10400567	49725720	T	C
12	rs79293528	49726014	G	A
12	rs115922625	49726108	A	C
12	rs10400435	49726118	C	T
12	rs59990555	49726326	G	A
12	rs113263464	49726438	G	C
12	rs185864211	49726523	T	C
12	rs540120907	49726652	C	T
12	rs56911877	49726717	T	C
12	rs564976730	49726744	G	C
12	rs191548714	49726829	T	G
12	rs143197428	49726930	T	G
12	rs537923219	49727045	C	T
12	rs568132547	49727065	T	C
12	rs80024114	49727268	G	T
12	rs545735895	49727459	G	A
12	rs540812670	49727694	T	C
12	rs532831630	49727749	A	G
12	rs537761318	49727781	A	G
12	rs12822293	49728005	T	C
12	rs79559044	49728013	G	A
12	rs560652520	49728188	A	G
12	rs117096386	49728205	C	G
12	rs144036824	49728244	A	G
12	rs191957163	49728258	T	C
12	rs12581307	49728278	T	C
12	rs139449705	49728365	A	G
12	rs554328105	49728399	C	T
12	rs12581343	49728427	A	G
12	rs542184229	49728522	A	G
12	rs59450066	49728742	G	T
12	rs535724872	49728764	A	C
12	rs112215622	49728893	A	G
12	rs184595308	49729190	A	T
12	rs189111185	49729191	A	C
12	rs562247864	49729223	A	G
12	rs540617845	49729290	C	G
12	rs146985008	49729351	C	G
12	rs7299812	49729460	G	A
12	rs79637732	49729509	T	C
12	rs117895796	49729637	T	C
12	rs140307566	49729763	A	G
12	rs200135139	49729920	C	G
12	rs142480495	49730056	T	G
12	rs146137821	49730135	C	G
12	rs534953389	49730327	A	C
12	rs148306376	49730478	A	G
12	rs556956801	49730540	T	C
12	rs141406944	49730679	C	A
12	rs549907278	49730982	A	G
12	rs150393927	49731072	T	C
12	rs7972869	49731167	G	A
12	rs7959732	49731178	C	T
12	rs186355789	49731721	G	C
12	rs537325359	49731821	G	C
12	rs77062689	49732022	A	G
12	rs74338771	49732186	T	C
12	rs113002268	49732421	A	C
12	rs75536688	49732662	T	A
12	rs78898375	49732669	A	T
12	rs77858467	49732772	A	G
12	rs560714357	49732831	C	G
12	rs116137704	49733548	A	G
12	rs538460050	49734059	C	G
12	rs117521476	49734183	A	G
12	rs145293546	49734283	A	G
12	rs561501173	49734381	G	C
12	rs149807748	49734512	A	G
12	rs570413238	49734636	T	C
12	rs190705035	49734727	G	A
12	rs554769615	49734838	A	G
12	rs575046706	49734852	C	T
12	rs138203516	49734997	T	A
12	rs12299777	49735181	G	C
12	rs141528466	49735338	A	G
12	rs150869923	49735339	A	G
12	rs11168980	49735340	C	T
12	rs548578958	49735865	T	C
12	rs548284207	49736100	G	C
12	rs550471986	49736112	T	G
12	rs533090701	49736165	C	A
12	rs543251604	49736166	T	G
12	rs527688934	49736330	A	G
12	rs147214880	49736494	T	C
12	rs7310682	49736702	G	C
12	rs12306866	49737114	C	A
12	rs114328393	49737201	A	G
12	rs572088210	49737446	G	C
12	rs554635860	49737569	T	A
12	rs576440127	49737574	G	T
12	rs529396413	49737599	C	G
12	rs543553652	49737603	T	A
12	rs4898520	49738239	T	A
12	rs543800304	49738267	T	C
12	rs529333692	49738377	G	T
12	rs553107885	49738856	A	C
12	rs182575579	49739072	T	C
12	rs115431259	49739085	G	C
12	rs573656997	49739755	A	G
12	rs143769746	49739905	G	C
12	rs148137986	49740074	A	C
12	rs141229900	49740197	G	T
12	rs11168981	49740532	G	A
12	rs74089059	49740847	T	G
12	rs547310412	49740924	A	G
12	rs2270741	49740977	T	G
12	rs77541975	49741217	T	G
12	rs1874911	49741538	G	C
12	rs113571265	49741593	T	A
12	rs143438117	49741645	A	G
12	rs11610266	49741717	A	G
12	rs1874910	49741908	G	A
12	rs1874909	49741936	T	C
12	rs555851494	49742033	A	G
12	rs74089062	49742089	G	A
12	rs76627833	49742330	T	G
12	rs564340884	49742338	A	G
12	rs112404297	49742489	G	A
12	rs76011041	49742649	T	C
12	rs201244234	49742665	T	G
12	rs143506454	49742808	A	G
12	rs577773224	49743012	A	G
12	rs142430166	49743097	T	C
12	rs143591174	49743140	T	C
12	rs146774114	49743142	A	G
12	rs117506192	49743185	T	C
12	rs146992631	49743397	A	G
12	rs577707851	49743433	A	T
12	rs7296055	49743765	T	G
12	rs149187449	49743777	T	C
12	rs533294396	49743790	G	A
12	rs565501103	49743970	T	C
12	rs138037195	49744034	G	A
12	rs548485714	49744252	A	T
12	rs370834470	49744407	A	G
12	rs148192349	49744438	A	C
12	rs529457556	49744448	G	A
12	rs555228828	49744479	T	C
12	rs141375484	49744526	T	C
12	rs563434656	49744937	C	T
12	rs201916155	49745143	A	G
12	rs201032907	49745329	A	G
12	rs118080498	49745710	C	G
12	rs147745657	49746079	G	T
12	rs146801669	49746192	A	G
12	rs7955245	49746245	G	A
12	rs80261950	49746257	A	C
12	rs148502444	49746325	A	G
12	rs529667007	49746333	G	A
12	rs559990551	49746340	C	A
12	rs188664520	49746567	A	G
12	rs536241614	49746626	A	G
12	rs539157533	49746807	A	C
12	rs552847984	49747052	T	C
12	rs11831313	49747300	C	G
12	rs577678458	49747385	A	G
12	rs561830259	49747397	C	T
12	rs546661253	49747544	C	G
12	rs139437307	49747649	G	C
12	rs183927109	49747752	A	G
12	rs553459206	49747809	G	T
12	rs147919733	49748028	A	C
12	rs12317856	49748313	C	A
12	rs577505546	49748665	A	C
12	rs17123696	49748775	G	T
12	rs117864845	49748781	A	G
12	rs568524021	49748903	G	C
12	rs60494978	49748917	G	C
12	rs570789144	49749009	C	T
12	rs138399978	49749422	G	A
12	rs541901590	49749610	A	G
12	rs557439466	49749656	T	G
12	rs11835071	49749674	C	T
12	rs535427825	49749806	G	A
12	rs183202686	49749896	C	G
12	rs557953436	49749899	A	G
12	rs561975007	49750053	A	G
12	rs77286294	49750238	A	G
12	rs60331259	49750324	T	C
12	rs716177	49750392	A	C
12	rs138669478	49750509	T	C
12	rs10506285	49750588	A	G
12	rs77024948	49750616	C	T
12	rs150847213	49750720	A	G
12	rs535957199	49750853	A	G
12	rs567372377	49751068	A	G
12	rs536500033	49751109	G	A
12	rs12310129	49751188	C	G
12	rs543243922	49751339	A	C
12	rs187837237	49751409	G	A
12	rs76003442	49752017	G	A
12	rs150299520	49752486	G	A
12	rs559284384	49752542	A	C
12	rs141161370	49752601	A	T
12	rs10506284	49752651	A	G
12	rs80306678	49752934	G	A
12	rs74089066	49752939	T	G
12	rs77314659	49753150	G	C
12	rs186937785	49753213	T	A
12	rs113852180	49753219	T	G
12	rs141763339	49753295	A	G
12	rs530098879	49753963	G	A
12	rs547063433	49754014	A	G
12	rs112550714	49754158	T	C
12	rs182465765	49754355	T	C
12	rs533758155	49754429	C	T
12	rs375317759	49755065	T	C
12	rs11168987	49755072	C	T
12	rs374128232	49755129	A	G
12	rs4898521	49755162	T	A
12	rs150036589	49755191	T	A
12	rs11168988	49755234	G	A
12	rs74089067	49755622	C	T
12	rs555491055	49755719	T	A
12	rs146431742	49756119	T	C
12	rs140786064	49756256	C	T
12	rs75668084	49756488	C	T
12	rs144578069	49756597	C	T
12	rs7309997	49756665	T	C
12	rs183406353	49756878	G	A
12	rs12302036	49757195	T	C
12	rs139104020	49757492	G	C
12	rs73112172	49757607	A	G
12	rs567433771	49757869	C	T
12	rs543345053	49758420	T	C
12	rs113583755	49758546	T	C
12	rs78562903	49758974	G	A
12	rs189441527	49759020	C	T
12	rs534675639	49759310	G	T
12	rs116960478	49759627	C	T
12	rs537894947	49759805	C	G
12	rs551332006	49759938	C	T
12	rs537107613	49759964	C	T
12	rs577627271	49760056	A	G
12	rs146458560	49760247	T	A
12	rs7488783	49760499	T	C
12	rs573946247	49760525	G	T
12	rs530236871	49760542	C	G
12	rs569476963	49760654	T	C
12	rs544631948	49760811	G	C
12	rs569498747	49761151	G	A
12	rs538178814	49761170	T	C
12	rs533581820	49761319	C	G
12	rs75022468	49762220	G	T
12	rs139141914	49762301	G	T
12	rs143067181	49762321	G	A
12	rs187595860	49762328	G	A
12	rs79601649	49762365	A	G
12	rs78097831	49762399	G	A
12	rs192545378	49762464	T	G
12	rs74784091	49762579	G	C
12	rs549705724	49762877	A	G
12	rs186896900	49762957	G	C
12	rs7961032	49763124	G	A
12	rs116421206	49763175	G	T
12	rs148788424	49763610	G	A
12	rs6580707	49763868	A	G
12	rs188911471	49764559	A	C
12	rs533716519	49764586	T	G
12	rs111388417	49765185	G	C
12	rs572236915	49765246	G	A
12	rs149868580	49765281	G	A
12	rs4898505	49765700	T	G
12	rs189210880	49765949	T	C
12	rs565803381	49766099	G	A
12	rs571209514	49766156	C	T
12	rs185790279	49766345	A	G
12	rs112098631	49766795	A	G
12	rs141694549	49766816	T	C
12	rs6580708	49766870	C	G
12	rs148095811	49766872	T	C
12	rs140945183	49767058	T	C
12	rs544725574	49767308	C	A
12	rs113437879	49767591	C	G
12	rs542779359	49768085	C	A
12	rs188907966	49768206	T	C
12	rs6580709	49768256	G	A
12	rs182284502	49768560	G	A
12	rs574224494	49768810	G	A
12	rs117337630	49769525	A	G
12	rs547374548	49769624	T	C
12	rs12810436	49770033	T	C
12	rs553890288	49770064	C	T
12	rs114976554	49770189	T	A
12	rs574941013	49770247	G	A
12	rs115426188	49770326	T	C
12	rs11608534	49770328	C	T
12	rs150498233	49770441	G	A
12	rs6580710	49770467	G	A
12	rs188400321	49770813	C	T
12	rs185618238	49771128	G	A
12	rs562092131	49771266	G	A
12	rs190527158	49771318	T	C
12	rs570418918	49771346	G	C
12	rs141315763	49771493	G	A
12	rs188272819	49771631	T	A
12	rs114990464	49771781	G	A
12	rs116590402	49771795	G	A
12	rs190040287	49772103	G	C
12	rs532850421	49772173	T	C
12	rs563398738	49772386	T	A
12	rs114106608	49772418	A	G
12	rs73295291	49772460	T	C
12	rs149152460	49772615	T	C
12	rs192449525	49772872	A	T
12	rs549150309	49773126	T	C
12	rs183211694	49773220	C	G
12	rs551650416	49773229	T	G
12	rs569787499	49773328	T	C
12	rs368712025	49773357	A	C
12	rs112672694	49773604	T	C
12	rs7970059	49773706	G	T
12	rs185264472	49773864	G	A
12	rs7955781	49774216	T	C
12	rs7955792	49774254	T	C
12	rs111748284	49774383	G	A
12	rs112061867	49774499	A	T
12	rs10875952	49774560	G	A
12	rs537688284	49774701	G	T
12	rs113126564	49774760	T	C
12	rs78291649	49774791	T	C
12	rs113011786	49774966	A	G
12	rs78552562	49775212	T	A
12	rs117659467	49775220	G	A
12	rs75609879	49775617	A	C
12	rs554343593	49775895	G	A
12	rs192684240	49776043	G	T
12	rs75178216	49776226	T	C
12	rs144550481	49776227	A	G
12	rs531999768	49776330	T	C
12	rs568158134	49776518	A	G
12	rs78295526	49776937	T	A
12	rs184854835	49776955	T	C
12	rs547685505	49776984	G	T
12	rs568502024	49777057	T	C
12	rs77460882	49777211	C	T
12	rs117301667	49777324	C	G
12	rs117615162	49777327	T	A
12	rs189775769	49777773	G	A
12	rs145240070	49777841	C	T
12	rs372472343	49777981	C	T
12	rs115977383	49778104	G	A
12	rs576331547	49778123	C	T
12	rs185872081	49778427	C	A
12	rs116993970	49778497	A	G
12	rs75279111	49778670	A	G
12	rs191579511	49778763	C	T
12	rs7969010	49778881	C	T
12	rs11612426	49778884	G	A
12	rs7969099	49778919	G	T
12	rs529106883	49779030	T	G
12	rs149798413	49779408	A	G
12	rs78805842	49779453	C	T
12	rs118060785	49779528	C	G
12	rs556015246	49779611	G	T
12	rs183414237	49779707	G	A
12	rs113463684	49779840	T	C
12	rs111487416	49780052	A	G
12	rs7958594	49780081	C	G
12	rs555684163	49780092	A	G
12	rs73295300	49780177	A	C
12	rs7296303	49780708	G	C
12	rs7296220	49780778	G	A
12	rs113616123	49781096	A	G
12	rs11611743	49781335	G	T
12	rs552097035	49781371	A	G
12	rs11609699	49781653	C	G
12	rs193009263	49782154	A	T
12	rs552009229	49782155	T	A
12	rs184571766	49782331	A	T
12	rs111744913	49782576	T	C
12	rs143722133	49782597	G	C
12	rs7487451	49782786	A	G
12	rs566202033	49783013	G	C
12	rs77023346	49783052	C	T
12	rs148659464	49783160	T	C
12	rs377146119	49783467	T	G
12	rs139568807	49783606	G	A
12	rs144206518	49783706	G	A
12	rs7309610	49783814	A	G
12	rs146543462	49783864	C	G
12	rs114602392	49783953	T	C
12	rs573271505	49784077	G	A
12	rs539076886	49784082	T	C
12	rs7488206	49784156	T	C
12	rs7488270	49784365	A	G
12	rs551761809	49784626	C	T
12	rs557299828	49784661	T	C
12	rs538988207	49784767	C	A
12	rs559012902	49784846	A	T
12	rs549840236	49785652	C	T
12	rs568469402	49786087	T	C
12	rs186913505	49786267	A	G
12	rs531689198	49786481	A	G
12	rs143748405	49786886	T	C
12	rs78136440	49787006	C	A
12	rs142730048	49787155	C	A
12	rs185392733	49787458	T	G
12	rs7980731	49787552	C	T
12	rs78245257	49787726	C	T
12	rs6580711	49787907	G	A
12	rs150585694	49788150	G	T
12	rs7304456	49788266	A	C
12	rs557806200	49788278	G	A
12	rs557068221	49788546	A	G
12	rs4898522	49788805	A	G
12	rs549600650	49789048	C	T
12	rs186281790	49789230	T	C
12	rs528781641	49789254	G	A
12	rs558857897	49789494	T	C
12	rs76155889	49789533	A	G
12	rs144288483	49789610	A	G
12	rs75946960	49789668	C	T
12	rs77975746	49789718	G	A
12	rs530379199	49789737	T	C
12	rs79105789	49789829	A	G
12	rs79610113	49789854	A	G
12	rs566238958	49790886	T	C
12	rs79945474	49790896	G	T
12	rs538126388	49791075	C	T
12	rs182693059	49791203	T	C
12	rs150038359	49791554	G	A
12	rs147717423	49792118	A	C
12	rs552018125	49792172	T	C
12	rs529357925	49792208	G	A
12	rs182369597	49792316	C	A
12	rs117601437	49792499	T	C
12	rs187399300	49792509	T	C
12	rs185761796	49792897	A	G
12	rs548430096	49793107	T	C
12	rs116868350	49793208	G	A
12	rs77060377	49793284	G	C
12	rs190496463	49793505	T	C
12	rs61638922	49793971	A	G
12	rs373289748	49793997	G	T
12	rs193237392	49794076	A	G
12	rs149037979	49794305	A	C
12	rs74088731	49794307	G	A
12	rs115036020	49794364	G	A
12	rs143013307	49794384	G	A
12	rs576018933	49794436	A	C
12	rs572228877	49794530	G	A
12	rs556864854	49794847	G	A
12	rs115487755	49794936	A	G
12	rs11614479	49794947	A	C
12	rs181292222	49794984	G	A
12	rs56746050	49795276	A	G
12	rs144657035	49795302	G	A
12	rs531553769	49795388	C	T
12	rs56784507	49795584	A	G
12	rs142974023	49795707	G	C
12	rs11610997	49795815	G	A
12	rs564615665	49796080	G	T
12	rs117405501	49796114	A	G
12	rs549043246	49796195	T	C
12	rs60827238	49796258	C	A
12	rs182573361	49796299	A	G
12	rs79546663	49796517	A	G
12	rs79005510	49796543	T	G
12	rs7955541	49796721	T	G
12	rs192869270	49797176	T	C
12	rs150097931	49797246	C	A
12	rs59956261	49797423	A	C
12	rs76969526	49797468	T	C
12	rs11834236	49797559	C	G
12	rs559763437	49797813	T	C
12	rs193147611	49797936	G	A
12	rs184738170	49798115	T	A
12	rs572174790	49798262	G	A
12	rs7485587	49798372	G	A
12	rs74088733	49798516	A	G
12	rs74643773	49798548	G	A
12	rs371404646	49798557	C	T
12	rs191290928	49798832	C	T
12	rs76565411	49798893	T	G
12	rs76284688	49798914	C	T
12	rs536741148	49799121	T	C
12	rs184257292	49799127	C	T
12	rs567035593	49799216	T	C
12	rs560000665	49799412	T	G
12	rs569108642	49799532	A	C
12	rs58095611	49799600	A	G
12	rs78698211	49799664	T	A
12	rs186949689	49799811	A	C
12	rs545912609	49799971	T	C
12	rs115110189	49800159	G	C
12	rs569098016	49800205	T	C
12	rs576819790	49800470	G	A
12	rs186113586	49800621	T	C
12	rs11609027	49801156	C	T
12	rs141071139	49801337	G	A
12	rs556267584	49801425	T	G
12	rs77859016	49801604	T	A
12	rs75140071	49801790	T	C
12	rs545201453	49801885	T	G
12	rs183449933	49801902	C	T
12	rs138586135	49802061	G	C
12	rs527855178	49802215	A	T
12	rs547988517	49802216	G	A
12	rs570993038	49802237	C	T
12	rs535450151	49802413	G	A
12	rs184703564	49802414	T	C
12	rs143701582	49802419	T	G
12	rs55712069	49802485	T	C
12	rs113750092	49802619	G	T
12	rs141060075	49802628	T	C
12	rs118190824	49802671	T	C
12	rs11168999	49802673	C	T
12	rs150885008	49803119	T	C
12	rs139348990	49803128	G	A
12	rs113840812	49803158	A	G
12	rs184249351	49803326	T	C
12	rs536190561	49803327	A	G
12	rs11838223	49803355	A	G
12	rs112585426	49803375	T	A
12	rs576336366	49804137	A	G
12	rs574198088	49804149	A	G
12	rs564573891	49804215	T	C
12	rs11169001	49804248	G	A
12	rs183136379	49805052	T	C
12	rs530467325	49805115	T	G
12	rs558836037	49806126	T	C
12	rs541925039	49806265	A	G
12	rs7488923	49806292	C	T
12	rs145650226	49806813	T	C
12	rs554244656	49806952	C	T
12	rs191205010	49807002	C	T
12	rs148891337	49807189	A	G
12	rs531615627	49807230	G	A
12	rs147613346	49807278	T	G
12	rs73297209	49807309	A	G
12	rs73297210	49807382	C	T
12	rs142460534	49807586	G	C
12	rs376347734	49807913	A	G
12	rs184858186	49808049	G	A
12	rs138332723	49808070	G	C
12	rs77228096	49808152	A	T
12	rs78875905	49808235	A	G
12	rs184474861	49808442	T	C
12	rs111244624	49808453	C	T
12	rs574409260	49808660	T	G
12	rs560113248	49808685	A	G
12	rs11169004	49808723	T	C
12	rs144362408	49808783	T	C
12	rs11610501	49808825	C	T
12	rs185521438	49808896	A	G
12	rs569745132	49808917	G	A
12	rs572195443	49809048	G	A
12	rs534597287	49809071	C	A
12	rs113337140	49809257	A	T
12	rs74088737	49809435	G	A
12	rs11831792	49809456	C	T
12	rs115563911	49809586	A	G
12	rs180777331	49809778	T	C
12	rs150708878	49810533	A	G
12	rs551145695	49810630	G	A
12	rs11609087	49810688	G	C
12	rs569985683	49810799	G	A
12	rs75549204	49810999	C	T
12	rs11830595	49811174	G	C
12	rs77411491	49811254	C	T
12	rs11169005	49811311	A	G
12	rs541360513	49811452	G	C
12	rs550823519	49811486	G	A
12	rs186621397	49811657	C	T
12	rs11614120	49812086	T	A
12	rs575226041	49812870	C	T
12	rs112607285	49812986	G	A
12	rs370552176	49813244	G	A
12	rs2091801	49813563	G	T
12	rs558123894	49813578	T	C
12	rs11837194	49813846	G	A
12	rs11169008	49814049	A	T
12	rs12306194	49814148	T	C
12	rs11169009	49814149	G	A
12	rs10875955	49814308	C	T
12	rs11615299	49814483	T	A
12	rs11615316	49814576	T	A
12	rs10783314	49814640	A	G
12	rs528578914	49814850	T	C
12	rs11613908	49814871	C	T
12	rs11611801	49814902	T	C
12	rs145749869	49814974	A	G
12	rs533864694	49815123	T	C
12	rs182083181	49815211	C	A
12	rs186677738	49815216	C	A
12	rs556119154	49815308	T	A
12	rs76673229	49815395	C	G
12	rs574499094	49815400	T	C
12	rs76552850	49815815	T	C
12	rs75476083	49816141	T	C
12	rs185089810	49816380	G	A
12	rs113242527	49816421	T	C
12	rs74551399	49816464	A	G
12	rs147224174	49816512	C	T
12	rs535309832	49816674	G	A
12	rs12315033	49816708	T	A
12	rs565625244	49816709	A	T
12	rs12301632	49816728	A	C
12	rs59250459	49816911	C	T
12	rs150003942	49817181	T	C
12	rs529019998	49817363	A	T
12	rs79420622	49817433	C	T
12	rs532483638	49817434	A	G
12	rs74705009	49817444	G	A
12	rs149142805	49817457	G	A
12	rs368947247	49817523	T	C
12	rs118166638	49817633	T	C
12	rs112697513	49818003	G	A
12	rs117042318	49818133	T	C
12	rs77334900	49818253	G	A
12	rs193302380	49818419	C	G
12	rs184742392	49818423	A	G
12	rs114069257	49818867	C	A
12	rs558366580	49818905	T	C
12	rs75458245	49819092	T	A
12	rs551137648	49819396	C	T
12	rs530704790	49819399	A	G
12	rs573182680	49819417	G	A
12	rs11611624	49819841	A	C
12	rs74782098	49820181	C	T
12	rs181234330	49820410	C	T
12	rs150327069	49820472	A	G
12	rs61340540	49820569	A	T
12	rs57108124	49820658	G	A
12	rs149458014	49820784	G	A
12	rs57601151	49821079	G	A
12	rs76704578	49821301	G	A
12	rs117822192	49821402	C	T
12	rs74716375	49821480	C	A
12	rs79596049	49821551	T	A
12	rs554796811	49821623	T	A
12	rs372857341	49821634	C	T
12	rs113396530	49821809	C	T
12	rs573178843	49821834	G	C
12	rs550669353	49821884	A	G
12	rs11614854	49821916	G	T
12	rs60418472	49821929	G	T
12	rs139729063	49822060	C	A
12	rs369808797	49822071	G	A
12	rs533993079	49822105	G	C
12	rs577445088	49822413	G	A
12	rs146785030	49822533	G	A
12	rs189802925	49822546	T	C
12	rs180951408	49822713	G	T
12	rs12320284	49822927	G	T
12	rs537863483	49823030	C	T
12	rs7295162	49823119	G	C
12	rs369795939	49823380	T	C
12	rs373952063	49823492	A	G
12	rs540366314	49823891	G	T
12	rs369569115	49823974	A	C
12	rs563054693	49824036	A	G
12	rs532080484	49824037	C	T
12	rs145387365	49824201	G	A
12	rs149196835	49824227	A	G
12	rs556357757	49824607	C	T
12	rs551957278	49824640	G	A
12	rs114517960	49824692	A	G
12	rs143316328	49824798	C	A
12	rs7968593	49824807	T	G
12	rs542586138	49824887	G	A
12	rs570434966	49825010	T	C
12	rs537928009	49825179	A	G
12	rs187996806	49825189	A	G
12	rs376973566	49825326	A	G
12	rs145815505	49825724	T	C
12	rs183929998	49825756	G	A
12	rs11169014	49825986	G	C
12	rs111516466	49826209	G	A
12	rs572645716	49826265	C	T
12	rs577568063	49826469	C	T
12	rs367977869	49827026	G	A
12	rs531378354	49827067	A	T
12	rs138072455	49827169	G	C
12	rs12310836	49827197	T	C
12	rs573400838	49827262	C	T
12	rs184585565	49827282	A	T
12	rs11834161	49827409	A	C
12	rs117310772	49827448	A	G
12	rs79697224	49827504	G	C
12	rs181438744	49827517	T	C
12	rs558103936	49827589	G	A
12	rs143695172	49827759	T	C
12	rs78359291	49827852	T	G
12	rs7139061	49828033	T	G
12	rs75699297	49828068	A	T
12	rs374082420	49828236	C	G
12	rs190607243	49828711	C	T
12	rs112854990	49828832	C	T
12	rs559661493	49829139	C	G
12	rs573162118	49829146	T	C
12	rs530376024	49829298	A	G
12	rs117624963	49829406	C	G
12	rs9739977	49829654	G	T
12	rs573160360	49829679	T	C
12	rs147249678	49829680	G	A
12	rs369183419	49829840	C	T
12	rs532870082	49829881	G	C
12	rs568914036	49830045	A	G
12	rs540447951	49830204	A	G
12	rs4523768	49830207	C	G
12	rs577458966	49830282	A	G
12	rs549256977	49830399	G	C
12	rs567580491	49830429	T	G
12	rs372634395	49830620	T	C
12	rs554976404	49830659	G	C
12	rs534343106	49830739	A	G
12	rs113134207	49830754	T	C
12	rs576845093	49830867	T	C
12	rs561761202	49830908	A	G
12	rs527352156	49830909	A	G
12	rs374187722	49831341	A	C
12	rs12306645	49831804	G	A
12	rs183146552	49831970	G	C
12	rs11169015	49832017	T	C
12	rs371577143	49832153	C	T
12	rs570938793	49832347	G	C
12	rs143430574	49832502	T	C
12	rs75264412	49832594	G	T
12	rs77850932	49832600	A	C
12	rs7962951	49832618	C	T
12	rs543123980	49832619	T	C
12	rs116975633	49832653	G	A
12	rs187901885	49832768	G	A
12	rs555709125	49832910	G	A
12	rs78001637	49833075	C	G
12	rs536721230	49833201	C	G
12	rs191622066	49833222	G	A
12	rs545323104	49833594	G	A
12	rs11169016	49833626	T	C
12	rs6580715	49834029	C	T
12	rs532578197	49834047	A	G
12	rs6580716	49834150	T	C
12	rs55841764	49834355	A	G
12	rs12306118	49834976	C	T
12	rs12306212	49835097	A	T
12	rs12299282	49835223	T	C
12	rs1270901	49835245	G	A
12	rs79853406	49835257	C	T
12	rs531072083	49835471	C	G
12	rs112600480	49835502	A	G
12	rs77573967	49835717	G	A
12	rs11169017	49835731	G	A
12	rs141192242	49836171	A	G
12	rs190474057	49836182	A	G
12	rs149123741	49836326	C	G
12	rs76890508	49837116	T	A
12	rs575370224	49837498	A	G
12	rs372565825	49837506	G	A
12	rs574988240	49837634	G	A
12	rs143179634	49837702	T	G
12	rs74089508	49837721	C	A
12	rs372379539	49837758	G	A
12	rs77126082	49837894	G	C
12	rs548729321	49838002	G	T
12	rs569866432	49838140	A	G
12	rs191872985	49838150	A	G
12	rs182378813	49838153	T	A
12	rs371658854	49838326	T	G
12	rs574993146	49838369	G	A
12	rs368934119	49838481	C	G
12	rs377473987	49838839	T	G
12	rs116846396	49838858	G	T
12	rs369978574	49838859	C	T
12	rs534375730	49838913	G	C
12	rs188095045	49838999	G	T
12	rs11169023	49839333	T	C
12	rs377603444	49839458	G	A
12	rs117254657	49839532	A	G
12	rs373778060	49839744	C	T
12	rs185564331	49839783	A	G
12	rs11609068	49840480	A	G
12	rs372068975	49840496	T	C
12	rs75957449	49840700	G	A
12	rs147715069	49840775	T	G
12	rs185094179	49840790	A	C
12	rs375011096	49841071	C	G
12	rs573831487	49841107	T	C
12	rs373448325	49841222	T	A
12	rs181095698	49841300	A	G
12	rs533514250	49841309	C	T
12	rs550304737	49841315	T	C
12	rs377608314	49841420	G	T
12	rs77438349	49841424	G	A
12	rs369563728	49841477	G	A
12	rs374253862	49841603	C	T
12	rs75479207	49841629	C	A
12	rs191602006	49841927	C	T
12	rs370578274	49841957	G	T
12	rs374197752	49842006	C	T
12	rs35266792	49842069	T	C
12	rs188637091	49842213	T	C
12	rs374530572	49842217	C	T
12	rs567708990	49842409	G	A
12	rs542811061	49842461	A	G
12	rs367939299	49842662	T	A
12	rs79194206	49842680	T	C
12	rs568581459	49842994	T	G
12	rs191311034	49843022	G	A
12	rs557372392	49843088	C	T
12	rs573121383	49843125	C	A
12	rs140227565	49843316	G	A
12	rs144069910	49843335	T	C
12	rs377221108	49843465	G	A
12	rs377110179	49843757	T	C
12	rs182164509	49843766	C	T
12	rs12319484	49844028	T	A
12	rs186131953	49844240	T	G
12	rs370181018	49844592	A	G
12	rs140456097	49844639	T	G
12	rs11611369	49844649	T	G
12	rs117524628	49844726	A	G
12	rs376391425	49844843	C	T
12	rs371086320	49845140	T	C
12	rs7314467	49845429	A	G
12	rs7314265	49845545	G	A
12	rs117922159	49845753	G	T
12	rs569331304	49845831	T	G
12	rs7132759	49845886	C	G
12	rs555930988	49846059	T	C
12	rs7132684	49846065	T	A
12	rs147043253	49846070	T	A
12	rs10875958	49846208	A	G
12	rs183965642	49846362	A	G
12	rs138291312	49846457	G	T
12	rs7133398	49846626	C	A
12	rs539743908	49846627	A	C
12	rs571017957	49846663	A	G
12	rs571852879	49846681	A	T
12	rs372792890	49846707	T	G
12	rs183944717	49846806	G	A
12	rs186784186	49846810	T	C
12	rs111300936	49846891	G	A
12	rs192716473	49846931	C	G
12	rs570964050	49846956	G	A
12	rs369592863	49846966	C	T
12	rs181703872	49847510	T	C
12	rs4898506	49847570	G	A
12	rs541551199	49847580	G	C
12	rs73297243	49847630	G	A
12	rs111788227	49847698	G	T
12	rs369541398	49847739	G	A
12	rs565352203	49847789	A	G
12	rs375729998	49847867	C	T
12	rs573934786	49847945	A	C
12	rs533517650	49848246	G	T
12	rs145114445	49848549	A	G
12	rs149102645	49848604	C	A
12	rs578006680	49848676	C	A
12	rs142183948	49848829	A	G
12	rs370715867	49849200	T	C
12	rs374707197	49849290	C	A
12	rs538936299	49849368	G	T
12	rs186395200	49849416	C	T
12	rs577987891	49849431	A	G
12	rs12819712	49849465	A	C
12	rs557021485	49849525	T	C
12	rs74089512	49849865	T	G
12	rs564695775	49849873	T	G
12	rs374566215	49849875	A	G
12	rs546778833	49849944	C	A
12	rs371933968	49850167	G	C
12	rs140522199	49850424	T	A
12	rs187486764	49850595	A	T
12	rs142342466	49850626	G	C
12	rs191218070	49850677	C	T
12	rs146308074	49850735	C	G
12	rs374646903	49851061	G	C
12	rs561675641	49851484	A	G
12	rs11169027	49851935	T	C
12	rs553490109	49851975	A	G
12	rs576829947	49851996	G	A
12	rs148137956	49852108	A	G
12	rs376918929	49852194	T	C
12	rs561522349	49852379	G	A
12	rs142916091	49852581	A	G
12	rs555145083	49852780	T	C
12	rs77032261	49852782	C	A
12	rs115311828	49852957	G	A
12	rs185886752	49853083	T	C
12	rs181269104	49853157	T	G
12	rs117634460	49853472	G	C
12	rs142368232	49853485	T	C
12	rs375264447	49853499	G	A
12	rs531804235	49853514	T	C
12	rs542362683	49853645	A	G
12	rs557219652	49853697	T	C
12	rs560110148	49853750	T	G
12	rs549129505	49853986	T	C
12	rs568658857	49853998	A	G
12	rs7964718	49854107	T	C
12	rs551156873	49854162	A	G
12	rs139671896	49854176	A	G
12	rs138121732	49854402	G	T
12	rs187575557	49854457	G	A
12	rs57202083	49855171	G	A
12	rs138301467	49855311	A	G
12	rs58082501	49855567	G	A
12	rs559820611	49855663	G	A
12	rs142979551	49855693	A	G
12	rs372065086	49855718	G	A
12	rs571369901	49856128	G	A
12	rs57841760	49856194	T	C
12	rs143905655	49856324	T	G
12	rs56158328	49856352	T	C
12	rs28450055	49856402	A	G
12	rs142020120	49856495	T	C
12	rs566713193	49856659	T	G
12	rs193082143	49856690	T	A
12	rs139734243	49856737	T	G
12	rs148930243	49857128	A	G
12	rs181693533	49857438	A	G
12	rs143641073	49857706	G	A
12	rs141410613	49858157	G	C
12	rs377521925	49858167	C	A
12	rs145124018	49858229	T	C
12	rs370724605	49858310	C	T
12	rs553579878	49858410	C	T
12	rs192483090	49858594	A	G
12	rs544557057	49858601	A	T
12	rs562768410	49858602	T	G
12	rs370960045	49858807	G	T
12	rs56322609	49859083	G	A
12	rs141703143	49859110	G	A
12	rs11610835	49859318	G	A
12	rs547043139	49859452	T	C
12	rs367936811	49859543	T	C
12	rs534941094	49859548	A	G
12	rs562321620	49859669	A	G
12	rs372150103	49859862	G	A
12	rs548877903	49860076	T	G
12	rs143730587	49860091	A	G
12	rs534551978	49860106	T	C
12	rs12320273	49860386	A	G
12	rs183818275	49860440	A	G
12	rs528000135	49860459	T	C
12	rs572583507	49860465	G	A
12	rs541267367	49860505	C	T
12	rs12306785	49860525	G	A
12	rs74089515	49860526	C	T
12	rs565680188	49860790	G	A
12	rs370027995	49861102	C	T
12	rs563862829	49861184	A	T
12	rs146540438	49861191	G	A
12	rs542306962	49861220	A	G
12	rs538777424	49861411	C	T
12	rs12322319	49861505	A	G
12	rs369055916	49861665	C	T
12	rs577801595	49861717	A	G
12	rs7342365	49861912	C	T
12	rs370367892	49862117	G	A
12	rs530713965	49862128	G	A
12	rs181255181	49862155	T	C
12	rs372688631	49862841	G	A
12	rs553655483	49862897	G	A
12	rs182441611	49862919	A	G
12	rs187064914	49863009	T	A
12	rs529928410	49863119	A	G
12	rs190799525	49863121	T	C
12	rs551366825	49863342	G	A
12	rs146943984	49863479	C	G
12	rs185040855	49863531	T	C
12	rs137899793	49863540	C	G
12	rs368354886	49863615	G	A
12	rs117110716	49863693	T	A
12	rs540467079	49863795	C	T
12	rs538770180	49863956	C	A
12	rs545674215	49864968	G	A
12	rs192476634	49865139	G	T
12	rs530222341	49865142	A	G
12	rs148541265	49865277	G	A
12	rs569580373	49865284	A	T
12	rs142869251	49865296	T	A
12	rs533660747	49865343	A	G
12	rs140028617	49865632	G	C
12	rs576266741	49865667	T	C
12	rs184598832	49865894	C	G
12	rs80011127	49866188	G	A
12	rs76851389	49866800	A	G
12	rs373256852	49867091	T	C
12	rs181861735	49867120	A	G
12	rs146960291	49867479	A	G
12	rs141983435	49867979	C	G
12	rs74089517	49868437	G	C
12	rs141325015	49868840	T	C
12	rs150362202	49868900	T	C
12	rs10161131	49869105	A	T
12	rs10160947	49869122	T	C
12	rs138029283	49869373	A	G
12	rs374702583	49869455	C	A
12	rs146092146	49869655	T	G
12	rs191225564	49869667	G	A
12	rs551689394	49869692	C	T
12	rs539777255	49869720	T	C
12	rs376079697	49870099	G	T
12	rs140060244	49870176	G	A
12	rs565138968	49870363	A	G
12	rs530732504	49870397	C	G
12	rs557945787	49870636	T	C
12	rs112034686	49870820	A	G
12	rs572986405	49870842	G	C
12	rs11169042	49870964	G	A
12	rs111256003	49871011	A	G
12	rs74089520	49871113	A	G
12	rs537690099	49871808	T	A
12	rs11169043	49871812	C	T
12	rs12819350	49871862	G	A
12	rs553022240	49871898	T	C
12	rs560978980	49872012	C	T
12	rs189545054	49872093	T	C
12	rs376762367	49872216	T	A
12	rs370489445	49872243	G	C
12	rs7294973	49872443	C	T
12	rs377599302	49872495	G	A
12	rs145798242	49872643	G	A
12	rs181365045	49873141	A	C
12	rs79764803	49873409	G	A
12	rs148913226	49873522	T	G
12	rs143607644	49873570	G	C
12	rs142581812	49873646	G	A
12	rs138896381	49873708	G	A
12	rs142016608	49873757	C	T
12	rs190489726	49873769	G	A
12	rs113071723	49873869	T	C
12	rs78752756	49874125	C	G
12	rs544327095	49875014	A	G
12	rs368366613	49875047	A	G
12	rs182723621	49875290	A	G
12	rs112853745	49875524	A	G
12	rs117160726	49875709	T	G
12	rs372054203	49875785	A	G
12	rs117488594	49875903	G	A
12	rs7295556	49876065	T	C
12	rs182497474	49876345	C	T
12	rs371240702	49876375	G	A
12	rs151158748	49876439	A	G
12	rs11613509	49876683	T	C
12	rs112013217	49876936	T	A
12	rs376847740	49877259	C	G
12	rs369544729	49877326	A	G
12	rs184237288	49877440	G	A
12	rs374241183	49877732	A	T
12	rs377520695	49877963	C	A
12	rs145104384	49878105	A	G
12	rs200109234	49878340	T	C
12	rs138662401	49878472	G	A
12	rs140320761	49878631	T	G
12	rs555557538	49878645	T	C
12	rs143713223	49878673	G	A
12	rs528320882	49878880	T	C
12	rs61941165	49878897	C	T
12	rs565921531	49879058	T	C
12	rs111943426	49879177	G	C
12	rs140090759	49879490	T	A
12	rs150023504	49879495	C	G
12	rs549060866	49879811	A	G
12	rs367709701	49879971	T	G
12	rs371916632	49880004	T	G
12	rs550443117	49880082	A	G
12	rs111297899	49880114	A	G
12	rs370021953	49880275	C	T
12	rs142526422	49880957	T	C
12	rs567965005	49881069	G	T
12	rs11169045	49881079	G	T
12	rs2007490	49881135	G	A
12	rs76166698	49881276	T	A
12	rs537652053	49881331	G	A
12	rs7294648	49881343	G	C
12	rs143496351	49881372	G	A
12	rs140354387	49881685	T	A
12	rs193146829	49881889	A	G
12	rs150341675	49881891	A	G
12	rs371353034	49881940	G	A
12	rs144873201	49882033	C	G
12	rs183672901	49882258	G	A
12	rs371333136	49882349	A	G
12	rs147537062	49882430	A	G
12	rs574661123	49882665	A	G
12	rs114968740	49882977	G	A
12	rs138522570	49883201	G	A
12	rs4993294	49883204	T	G
12	rs201986115	49883255	T	C
12	rs185361091	49883346	G	A
12	rs2272478	49883371	G	A
12	rs80312011	49883593	G	A
12	rs12317050	49883607	T	C
12	rs547877424	49883616	C	A
12	rs527439301	49883645	T	G
12	rs115203788	49883712	G	A
12	rs190206266	49883810	A	G
12	rs12318633	49883984	A	G
12	rs187281264	49884062	A	G
12	rs74089525	49884269	G	A
12	rs61375453	49884336	T	C
12	rs148458672	49884424	T	G
12	rs142230440	49884473	G	A
12	rs80144643	49884651	T	G
12	rs543653686	49885131	T	C
12	rs7976165	49885157	T	C
12	rs146761555	49885160	A	G
12	rs373432113	49885266	C	G
12	rs150983368	49885316	G	A
12	rs141012659	49885469	T	C
12	rs117806540	49885651	A	G
12	rs542937456	49885853	G	A
12	rs536165029	49885906	C	T
12	rs527645817	49886019	G	T
12	rs370796412	49886431	G	A
12	rs184824861	49886542	G	A
12	rs569279896	49886573	A	G
12	rs190100371	49886742	T	G
12	rs147027082	49886773	T	C
12	rs11615710	49886785	G	T
12	rs182066021	49886791	T	G
12	rs376073606	49886854	G	C
12	rs73301240	49886966	A	G
12	rs577569107	49886982	G	A
12	rs181726072	49887152	G	A
12	rs372667497	49887203	A	G
12	rs12314428	49887385	T	C
12	rs375049229	49887723	A	G
12	rs12315996	49887733	T	C
12	rs145976517	49887758	A	G
12	rs552835301	49887873	C	A
12	rs12316170	49887995	T	C
12	rs543385232	49888014	T	A
12	rs188109767	49888429	G	A
12	rs201106925	49888737	A	G
12	rs186416569	49888889	G	A
12	rs568663869	49888903	G	A
12	rs139225513	49889117	T	C
12	rs561428115	49889227	A	G
12	rs145050876	49889474	T	C
12	rs553068649	49889516	C	G
12	rs11615383	49890143	T	G
12	rs147666172	49890185	C	T
12	rs533830195	49890398	T	C
12	rs377598172	49891012	A	G
12	rs575014741	49891062	T	C
12	rs34061029	49891190	C	T
12	rs112992424	49891338	T	C
12	rs188920385	49891379	A	G
12	rs192656710	49891388	G	A
12	rs368562024	49891399	A	G
12	rs138611229	49891430	T	G
12	rs141632686	49891431	T	C
12	rs76964089	49891486	G	A
12	rs56014465	49891506	G	C
12	rs374917601	49891616	C	T
12	rs189864434	49892076	G	A
12	rs535669405	49892145	A	G
12	rs10506286	49892151	C	T
12	rs11169048	49892533	T	C
12	rs181271974	49892597	T	A
12	rs541818888	49892717	A	G
12	rs186257557	49892780	C	G
12	rs11829969	49892891	G	C
12	rs76369963	49893177	A	G
12	rs548582690	49893179	G	T
12	rs75453828	49893259	A	T
12	rs183504757	49893472	T	C
12	rs555322101	49893566	C	T
12	rs140026719	49894261	G	A
12	rs565668882	49894278	T	C
12	rs577831236	49894369	T	C
12	rs537169211	49894370	G	A
12	rs557100963	49894371	T	C
12	rs573793150	49894373	T	G
12	rs542265894	49894383	A	G
12	rs370356293	49894416	A	G
12	rs560990006	49894426	A	G
12	rs145436603	49894427	T	C
12	rs11830747	49894472	A	G
12	rs187483451	49894478	G	C
12	rs528061615	49894487	A	G
12	rs571295018	49894511	T	C
12	rs374340938	49894512	A	G
12	rs556824742	49894540	A	G
12	rs553198289	49894616	G	A
12	rs572824101	49894637	G	T
12	rs543896639	49894727	G	A
12	rs367914179	49895052	C	T
12	rs371646847	49895201	G	A
12	rs11169049	49895496	C	G
12	rs140706664	49895622	A	G
12	rs527641125	49895899	G	C
12	rs145844695	49895965	G	C
12	rs538491587	49896297	A	G
12	rs149461513	49896596	G	A
12	rs369031498	49896729	G	T
12	rs143864445	49896780	G	A
12	rs193013395	49896949	G	A
12	rs184678196	49896969	T	C
12	rs376618568	49896990	A	G
12	rs534400246	49897087	T	C
12	rs559148561	49897088	A	G
12	rs372682162	49897242	T	C
12	rs377456098	49897348	T	C
12	rs142886131	49897386	T	C
12	rs188566462	49897720	G	A
12	rs77857014	49897732	T	C
12	rs78110910	49898068	A	G
12	rs192306262	49898187	G	T
12	rs545492587	49898250	A	G
12	rs562645230	49898295	G	A
12	rs527549566	49898472	A	G
12	rs145207892	49898494	G	C
12	rs532596794	49898514	T	C
12	rs12311910	49898592	C	A
12	rs12300085	49898808	A	G
12	rs545205973	49898959	T	C
12	rs57970210	49899438	A	G
12	rs59570650	49899501	G	T
12	rs11609549	49899635	T	C
12	rs190710031	49899698	T	C
12	rs182624702	49899717	C	A
12	rs187082924	49899772	G	A
12	rs58867453	49899815	C	T
12	rs113540273	49900032	T	C
12	rs141360650	49900191	G	A
12	rs7300276	49900294	G	A
12	rs532296577	49900312	T	C
12	rs113103171	49900332	A	T
12	rs548657345	49900336	T	C
12	rs143323397	49900337	A	G
12	rs77297089	49900340	C	T
12	rs150099603	49900500	T	C
12	rs12309399	49900571	A	T
12	rs182906851	49900588	A	C
12	rs12315746	49900625	G	A
12	rs577768785	49900658	C	T
12	rs112394563	49900815	T	C
12	rs565693658	49901220	T	C
12	rs538309730	49901372	A	C
12	rs138176000	49901406	C	T
12	rs74856829	49901469	T	G
12	rs111527446	49901679	G	A
12	rs187986158	49901720	G	A
12	rs371812537	49901731	C	T
12	rs571283851	49901800	T	C
12	rs12305716	49901801	A	G
12	rs550469531	49901850	G	A
12	rs572098176	49902077	T	G
12	rs553963668	49902249	G	C
12	rs113599836	49902437	C	T
12	rs574757191	49902801	T	C
12	rs561334822	49903031	A	G
12	rs192407479	49903133	A	G
12	rs183667552	49903142	T	C
12	rs61234946	49903437	A	G
12	rs144188161	49903556	T	C
12	rs560683410	49903645	C	G
12	rs149832449	49904025	A	G
12	rs559244024	49904125	A	G
12	rs544222127	49904253	A	G
12	rs189944662	49904424	A	G
12	rs77039435	49904595	G	T
12	rs12310046	49904676	A	G
12	rs567676009	49904755	T	C
12	rs12298123	49905159	G	A
12	rs138222687	49905399	C	G
12	rs75190568	49905637	G	A
12	rs538778290	49905668	C	T
12	rs7975712	49905713	C	T
12	rs57398316	49905778	T	G
12	rs12313583	49906385	T	C
12	rs530095614	49906443	G	A
12	rs9919740	49906824	A	G
12	rs9919807	49906932	G	A
12	rs9919739	49906981	T	C
12	rs556027044	49907023	T	A
12	rs555622766	49907086	G	A
12	rs139584655	49907110	G	C
12	rs11613171	49907515	A	T
12	rs539096424	49907705	T	C
12	rs147807429	49907722	A	G
12	rs78965795	49908076	A	G
12	rs572272437	49908127	G	A
12	rs557805403	49908157	G	A
12	rs577150554	49908233	T	C
12	rs146943953	49908278	C	T
12	rs201985651	49908381	A	G
12	rs12322561	49909157	G	A
12	rs12322571	49909193	G	A
12	rs145433397	49909370	A	T
12	rs564719065	49909458	G	A
12	rs563270432	49909565	A	G
12	rs138345810	49909651	A	G
12	rs192387319	49909979	A	T
12	rs183783036	49909983	A	T
12	rs142846655	49909987	A	T
12	rs57882760	49910122	A	G
12	rs191907392	49910255	A	C
12	rs528133038	49910320	T	C
12	rs184681380	49910614	T	C
12	rs192943005	49910971	G	T
12	rs185132111	49911001	C	T
12	rs558988348	49911136	A	G
12	rs181293049	49911716	C	T
12	rs77089557	49911735	G	C
12	rs79865869	49911766	G	A
12	rs571685494	49911794	T	C
12	rs557548364	49911876	T	C
12	rs553663912	49911978	T	G
12	rs189318192	49911993	C	G
12	rs528040301	49912105	G	C
12	rs114068108	49912526	G	T
12	rs560104618	49913531	C	A
12	rs532394209	49913539	C	A
12	rs4898523	49913865	T	C
12	rs558862127	49913880	G	A
12	rs112025909	49913969	A	G
12	rs113034218	49914401	A	G
12	rs188030634	49914502	A	C
12	rs564008526	49914614	A	G
12	rs12318913	49914662	T	C
12	rs528383561	49914722	A	G
12	rs140926847	49914794	A	G
12	rs553625952	49914799	T	G
12	rs147171233	49915019	T	C
12	rs12306942	49915092	G	A
12	rs12320612	49915127	T	G
12	rs185364969	49915130	G	T
12	rs140413576	49915487	A	G
12	rs78710864	49915830	A	C
12	rs78471387	49915940	A	G
12	rs185924398	49916205	A	G
12	rs74089551	49916373	C	A
12	rs12309053	49916459	T	A
12	rs201125442	49916670	A	G
12	rs17123724	49916672	C	T
12	rs541986125	49916692	G	A
12	rs189587613	49916799	G	T
12	rs557563294	49916930	A	C
12	rs567157704	49916956	C	T
12	rs12314348	49917122	T	G
12	rs540565518	49917217	T	C
12	rs117254705	49917221	C	T
12	rs61227990	49917302	C	T
12	rs528947312	49917391	T	C
12	rs186939839	49917438	G	A
12	rs190569845	49917463	A	G
12	rs138836553	49917644	C	A
12	rs12315941	49917758	A	C
12	rs578239349	49918167	A	G
12	rs528922513	49918236	G	C
12	rs7301723	49918243	T	C
12	rs148089441	49918342	C	T
12	rs550503628	49918428	G	A
12	rs199850873	49918439	G	A
12	rs143789908	49918501	A	G
12	rs139314672	49918886	T	C
12	rs117576357	49919081	A	G
12	rs78756228	49919241	A	G
12	rs117060940	49919547	A	G
12	rs150871648	49919681	G	A
12	rs192791228	49919708	G	T
12	rs200280544	49920057	C	T
12	rs538220630	49920232	T	C
12	rs12320104	49920395	A	C
12	rs543903851	49920454	T	C
12	rs139096986	49920860	G	A
12	rs17123729	49921055	C	T
12	rs184223352	49921287	G	A
12	rs187794000	49921311	A	G
12	rs193207643	49921560	A	G
12	rs56140046	49921606	G	C
12	rs146521205	49921835	T	G
12	rs117408437	49922193	T	C
12	rs74718820	49922365	G	A
12	rs151193439	49922528	C	A
12	rs140255978	49922573	A	G
12	rs116848097	49922824	G	C
12	rs142351664	49922885	C	T
12	rs146343573	49922909	C	T
12	rs370859546	49923079	A	G
12	rs115849116	49923118	G	A
12	rs75110555	49923169	A	T
12	rs113216130	49923201	A	G
12	rs182369722	49923345	A	C
12	rs186102200	49923578	C	T
12	rs560220515	49923696	C	T
12	rs58125498	49923753	C	A
12	rs529584473	49924088	T	A
12	rs544553250	49924169	C	T
12	rs150750952	49924184	A	G
12	rs12300817	49924191	A	G
12	rs114471090	49924334	A	G
12	rs116533602	49924450	A	T
12	rs182901692	49924475	A	C
12	rs566929009	49924554	A	T
12	rs187358926	49924588	G	A
12	rs11169058	49924637	T	C
12	rs11169059	49924832	G	A
12	rs149748029	49925029	A	C
12	rs192758023	49925645	T	G
12	rs528304129	49925761	A	G
12	rs58430722	49925928	T	C
12	rs76300429	49925940	T	A
12	rs57200170	49926025	T	G
12	rs60808917	49926216	G	A
12	rs147703017	49926385	G	A
12	rs142411144	49926390	A	C
12	rs34224215	49926778	T	C
12	rs528608846	49926852	C	A
12	rs551960020	49926917	A	G
12	rs557404746	49927079	C	A
12	rs12296440	49927148	A	G
12	rs187574303	49927421	G	A
12	rs191848854	49927447	A	G
12	rs138312463	49927579	T	C
12	rs571797270	49927580	A	G
12	rs560319495	49927665	T	C
12	rs184898322	49927712	A	G
12	rs149195614	49927727	G	A
12	rs540582549	49927844	A	G
12	rs143332754	49927939	G	T
12	rs550848516	49927987	A	G
12	rs530317966	49928105	G	T
12	rs113047116	49928238	G	C
12	rs150803002	49928287	A	G
12	rs116759088	49928479	G	C
12	rs367676247	49928503	G	A
12	rs183317862	49928687	T	C
12	rs189108256	49928785	A	G
12	rs193014866	49928789	A	T
12	rs80011486	49928790	G	A
12	rs376047124	49928863	G	A
12	rs539767643	49929053	T	C
12	rs78094264	49929740	T	C
12	rs74089557	49930366	A	G
12	rs372605052	49930474	T	C
12	rs147192383	49930725	A	G
12	rs73301259	49930806	T	G
12	rs185012783	49930851	G	T
12	rs577290273	49930987	G	C
12	rs556490092	49931011	T	C
12	rs11169063	49931585	C	T
12	rs76711001	49931625	A	G
12	rs11613183	49931730	C	T
12	rs1150056	49931867	A	C
12	rs528381461	49932916	A	G
12	rs547340351	49933078	T	C
12	rs148933979	49933229	T	G
12	rs185234319	49933321	T	G
12	rs543015975	49933622	T	G
12	rs577604095	49933654	C	G
12	rs191040614	49933798	A	C
12	rs141085618	49933995	C	G
12	rs7952938	49934011	A	C
12	rs183704204	49934152	G	A
12	rs545209180	49934380	G	A
12	rs7132792	49934565	A	G
12	rs150257048	49934622	C	G
12	rs138969562	49934638	C	T
12	rs12311527	49935027	C	G
12	rs550898168	49935746	T	A
12	rs191519986	49935930	T	C
12	rs74089561	49936247	T	C
12	rs554878371	49936296	C	T
12	rs577862663	49936424	G	C
12	rs201408718	49936519	A	G
12	rs375590657	49936666	A	G
12	rs538006350	49936800	A	G
12	rs141781162	49936940	G	A
12	rs534128540	49936943	T	C
12	rs573225762	49936980	T	C
12	rs117899362	49937297	T	C
12	rs74089562	49937392	A	T
12	rs531439540	49937523	T	C
12	rs568302464	49937584	A	G
12	rs1150057	49937813	G	A
12	rs1150058	49937912	A	G
12	rs565383685	49937917	A	G
12	rs147239279	49937984	A	G
12	rs200845032	49938211	C	G
12	rs534364077	49938230	A	G
12	rs554077484	49938273	A	G
12	rs147487369	49938278	G	C
12	rs189953204	49938705	A	T
12	rs192637900	49938896	A	G
12	rs77043930	49939068	A	T
12	rs145192474	49939108	T	C
12	rs530516782	49939278	T	C
12	rs570946631	49939365	G	A
12	rs536195076	49939563	G	C
12	rs11169065	49939645	C	T
12	rs577674454	49939748	T	G
12	rs543168324	49939773	C	T
12	rs1902329	49939836	C	T
12	rs1902330	49939953	A	G
12	rs367908197	49940233	A	G
12	rs557735744	49940279	T	C
12	rs536792828	49940446	T	C
12	rs17197593	49940630	T	C
12	rs111872199	49940649	G	A
12	rs140673185	49940889	A	G
12	rs540847898	49940997	A	T
12	rs186496619	49941129	G	C
12	rs182864760	49941317	T	C
12	rs11169066	49941318	A	G
12	rs11169067	49941500	C	A
12	rs571632683	49941823	G	T
12	rs59960493	49941879	A	G
12	rs7978705	49941916	C	T
12	rs563243224	49941918	T	C
12	rs538474773	49941920	T	C
12	rs12321819	49941997	C	T
12	rs12314878	49942208	A	G
12	rs147398995	49942582	A	G
12	rs148545875	49942623	A	G
12	rs538180796	49942672	G	C
12	rs553400667	49942752	G	A
12	rs531092475	49942962	T	C
12	rs532153854	49943077	T	C
12	rs377444518	49943085	T	C
12	rs933738	49943122	G	A
12	rs141887280	49943172	A	G
12	rs201396207	49943204	T	C
12	rs577251549	49943592	C	A
12	rs139703512	49943838	G	C
12	rs2278070	49943840	T	C
12	rs2278069	49944508	G	A
12	rs2278068	49944588	C	T
12	rs7975599	49944926	G	A
12	rs187792047	49945213	A	G
12	rs145341510	49945353	A	G
12	rs554348041	49945375	G	A
12	rs143498683	49945527	A	G
12	rs150949353	49945546	C	G
12	rs17123751	49945549	T	C
12	rs188549886	49945602	A	C
12	rs540862375	49945731	G	A
12	rs563979836	49945748	A	G
12	rs7301209	49946051	C	T
12	rs185910682	49946275	T	C
12	rs570370728	49946276	A	G
12	rs138957540	49946392	T	C
12	rs377313679	49946393	A	G
12	rs570358125	49946693	T	C
12	rs565697443	49946740	T	C
12	rs557396292	49946826	T	C
12	rs564228860	49946897	A	G
12	rs142887913	49946958	A	G
12	rs7963130	49947497	T	A
12	rs561796068	49947507	A	G
12	rs17123764	49947952	T	C
12	rs192389894	49948062	A	C
12	rs3815832	49948105	G	A
12	rs12316175	49948205	T	C
12	rs151103405	49948247	C	T
12	rs7953911	49948500	C	T
12	rs565201127	49948702	C	T
12	rs7970241	49948759	T	C
12	rs7970334	49948794	T	C
12	rs189014303	49948822	C	G
12	rs17123778	49948841	C	G
12	rs552403201	49948914	C	T
12	rs567582028	49948989	G	T
12	rs536673713	49949040	A	G
12	rs55853522	49949167	G	T
12	rs548157983	49949681	A	G
12	rs75224647	49949988	C	T
12	rs111466998	49950050	A	G
12	rs12822089	49950056	A	G
12	rs531372951	49950075	A	G
12	rs11615302	49950092	T	C
12	rs74877932	49950093	A	G
12	rs201968987	49950115	G	T
12	rs148051821	49950220	C	T
12	rs113209368	49950251	G	C
12	rs374579696	49950278	A	G
12	rs534532341	49950365	G	C
12	rs56743994	49950408	A	G
12	rs12300376	49950584	C	T
12	rs552155439	49950870	G	A
12	rs184890828	49950888	G	T
12	rs150135371	49950939	T	C
12	rs11541357	49950982	G	T
12	rs202118867	49951090	T	C
12	rs2241418	49951232	C	T
12	rs199565947	49951242	T	C
12	rs146556660	49951288	A	T
12	rs59261129	49951377	T	C
12	rs202088172	49951500	A	G
12	rs144397719	49951528	T	C
12	rs141794402	49951550	T	G
12	rs533380263	49951799	A	G
12	rs534445232	49951875	A	G
12	rs557508460	49951888	T	C
12	rs557698604	49952014	G	C
12	rs541569453	49952067	T	A
12	rs13906	49952394	T	C
12	rs2303305	49952668	A	G
12	rs200317719	49952679	A	G
12	rs191487493	49952781	A	G
12	rs559642353	49952852	A	G
12	rs536463924	49953104	A	G
12	rs149874141	49953124	C	T
12	rs145122526	49953207	A	T
12	rs200647259	49953326	G	A
12	rs199947971	49953330	A	G
12	rs577833183	49953946	T	G
12	rs112551344	49954040	A	G
12	rs201699388	49954116	A	G
12	rs575101126	49954156	A	G
12	rs188821712	49954247	T	C
12	rs76814540	49954365	A	G
12	rs138280831	49954505	A	T
12	rs141856944	49954612	A	G
12	rs74089565	49955339	T	C
12	rs533774011	49955759	A	G
12	rs145518190	49955884	A	G
12	rs17198090	49955935	C	T
12	rs546633365	49955959	A	G
12	rs532669296	49956054	A	G
12	rs553850237	49956307	G	A
12	rs570430650	49956311	A	G
12	rs74089566	49956575	C	T
12	rs190395354	49956646	C	A
12	rs531893613	49956852	T	C
12	rs17198118	49956941	G	T
12	rs57965817	49957103	G	A
12	rs17123787	49957176	G	T
12	rs182373103	49957199	T	C
12	rs149746921	49957427	T	C
12	rs140348123	49957885	T	C
12	rs183454827	49957973	A	G
12	rs186968754	49957975	C	G
12	rs146513436	49958116	T	C
12	rs574026039	49958188	A	T
12	rs183318411	49958396	C	G
12	rs376824824	49958891	C	A
12	rs73305008	49958911	A	G
12	rs79170966	49959154	A	G
12	rs551536259	49959490	G	C
12	rs200958382	49959835	C	T
12	rs199891294	49959898	T	C
12	rs558956877	49960065	T	C
12	rs544749521	49960089	G	C
12	rs564995638	49960099	T	C
12	rs550831539	49960144	C	T
12	rs572701908	49960364	A	G
12	rs201589913	49960467	A	G
12	rs200321716	49960477	G	T
12	rs13066	49960551	A	C
12	rs148301419	49960997	A	G
12	rs184615035	49961209	T	C
12	rs567431093	49961260	T	C
12	rs567029233	49961285	C	T
12	rs546049101	49961643	T	C
12	rs562642110	49961672	C	A
12	rs17123790	49961966	A	G
12	rs147298558	49962350	T	C
12	rs370721914	49962417	A	G
12	rs1248365	49962567	G	A
12	rs73305012	49962637	C	A
12	rs550361885	49962835	T	G
12	rs533554983	49962837	G	C
12	rs12311839	49963405	G	A
12	rs527269462	49963514	A	T
12	rs55686423	49963534	T	A
12	rs181516963	49963944	T	C
12	rs562975583	49964146	T	C
12	rs532961955	49964487	T	G
12	rs7296281	49964558	G	A
12	rs569454767	49964576	T	C
12	rs57546911	49964601	C	T
12	rs565951556	49964906	G	A
12	rs534580037	49964925	G	C
12	rs182306505	49965006	C	T
12	rs556683546	49965084	A	G
12	rs187853430	49965096	T	C
12	rs555539109	49965115	A	G
12	rs191333971	49965173	T	C
12	rs146483174	49965195	G	A
12	rs571557319	49965651	G	A
12	rs150219976	49965905	A	G
12	rs181388608	49966194	T	C
12	rs148938147	49966208	G	A
12	rs184975990	49966263	A	G
12	rs188547927	49966316	T	C
12	rs11169069	49966534	C	T
12	rs138595637	49966578	A	G
12	rs11169070	49966803	G	A
12	rs11169071	49966828	A	C
12	rs549388622	49967009	A	C
12	rs141507898	49967154	C	T
12	rs181899697	49967337	T	C
12	rs545056709	49967405	A	G
12	rs564975822	49967418	A	G
12	rs561162662	49967474	A	T
12	rs546595464	49967631	G	A
12	rs7131915	49967660	G	C
12	rs571450522	49967818	C	A
12	rs550788070	49967845	A	T
12	rs182449496	49968033	A	G
12	rs139505812	49968112	C	G
12	rs113299950	49968243	C	A
12	rs11169073	49968426	C	T
12	rs530231901	49968501	A	G
12	rs547231491	49968510	C	A
12	rs192749183	49969328	T	C
12	rs1248367	49969506	T	A
12	rs377305570	49969579	T	C
12	rs117785925	49970017	A	T
12	rs74415029	49970170	G	A
12	rs151281667	49970452	A	G
12	rs540804580	49970467	A	G
12	rs140497186	49970565	G	T
12	rs142318322	49971064	T	G
12	rs138927687	49971416	G	A
12	rs376983910	49971664	T	C
12	rs143750572	49971752	A	C
12	rs535352242	49972074	T	C
12	rs116962425	49972308	C	T
12	rs3887728	49972332	A	G
12	rs180919605	49972378	A	G
12	rs59689618	49972388	C	T
12	rs3887727	49972425	C	T
12	rs59940006	49972902	C	T
12	rs12320556	49973011	G	A
12	rs74089570	49973282	C	G
12	rs559374021	49973317	T	C
12	rs539848685	49973437	A	G
12	rs533360607	49974119	T	G
12	rs550174827	49974147	G	A
12	rs535906850	49974240	A	C
12	rs189100065	49974258	T	C
12	rs74089572	49974348	A	G
12	rs536634499	49974352	T	C
12	rs377091747	49974390	C	G
12	rs564032208	49974401	T	C
12	rs150592914	49974469	A	G
12	rs193004548	49974622	T	C
12	rs548601602	49974665	A	G
12	rs186747248	49974859	G	T
12	rs184081596	49974970	A	G
12	rs544448043	49975294	C	T
12	rs11169076	49975408	T	G
12	rs149731532	49975622	G	A
12	rs139624255	49975757	T	C
12	rs145454452	49975799	T	G
12	rs574679542	49975904	T	C
12	rs118036287	49976024	G	A
12	rs74089573	49976074	T	C
12	rs530293462	49976167	G	A
12	rs536913687	49976280	G	A
12	rs117925062	49976306	T	C
12	rs554434969	49976495	T	A
12	rs142351589	49977176	T	C
12	rs188067383	49977327	T	C
12	rs180749124	49977369	T	C
12	rs533781109	49977488	G	C
12	rs115965860	49977655	T	G
12	rs75212186	49977721	A	G
12	rs185544555	49977890	T	C
12	rs55735973	49978065	T	A
12	rs370928199	49978217	C	T
12	rs531348751	49978226	A	G
12	rs11169078	49978424	T	G
12	rs140600991	49978426	C	G
12	rs183687266	49979052	T	C
12	rs1150059	49979096	T	C
12	rs368434433	49979127	A	G
12	rs549797147	49979222	A	G
12	rs192457764	49979285	A	C
12	rs17123808	49979413	T	C
12	rs75680401	49979667	A	G
12	rs11169080	49980141	C	A
12	rs547848329	49980327	G	A
12	rs143871545	49980683	T	A
12	rs7973389	49980745	C	T
12	rs543463803	49980774	C	G
12	rs191511596	49981031	T	C
12	rs117223953	49981227	T	C
12	rs144159467	49981478	A	G
12	rs144854212	49981514	G	C
12	rs199844518	49981581	C	T
12	rs7977389	49981722	C	T
12	rs528700869	49982103	A	G
12	rs537033211	49982144	T	C
12	rs148973222	49982242	T	C
12	rs185453954	49982501	T	G
12	rs373210368	49982546	G	A
12	rs117960076	49982617	C	G
12	rs114606658	49982645	G	A
12	rs142975959	49982805	T	C
12	rs372984384	49983216	G	C
12	rs876889	49983378	T	C
12	rs554421106	49983387	G	A
12	rs193281691	49983394	C	G
12	rs116962946	49983465	G	A
12	rs2005195	49983479	G	A
12	rs146889511	49983623	T	G
12	rs149238052	49983633	A	G
12	rs547944892	49983747	T	C
12	rs533787530	49983830	A	G
12	rs138194007	49984394	C	G
12	rs575089258	49984442	A	C
12	rs117505430	49984864	T	C
12	rs73305039	49984893	A	T
12	rs143655184	49984933	T	C
12	rs527521100	49985008	G	A
12	rs555110075	49985168	A	G
12	rs11169081	49985210	A	G
12	rs577431881	49985330	A	G
12	rs11169082	49985408	A	G
12	rs1248366	49985843	A	G
12	rs182304903	49986052	T	C
12	rs540792835	49986511	A	G
12	rs7979285	49986544	G	A
12	rs556226403	49986656	T	G
12	rs139264639	49986681	A	G
12	rs146645870	49986832	T	G
12	rs76544218	49986922	G	A
12	rs146850600	49987291	G	T
12	rs188152845	49987300	T	C
12	rs11169084	49987439	A	G
12	rs373692291	49987573	C	T
12	rs565327455	49987798	G	A
12	rs143091591	49987806	A	G
12	rs7965658	49987929	A	G
12	rs1269814	49988307	T	G
12	rs535342326	49988311	G	A
12	rs192488157	49988610	C	A
12	rs60415769	49989105	T	A
12	rs57916875	49989336	A	G
12	rs536370648	49989548	T	C
12	rs376202496	49989645	G	A
12	rs577956047	49989646	A	T
12	rs543440455	49989661	A	G
12	rs550558147	49989877	A	G
12	rs373952404	49989954	A	G
12	rs566542160	49990081	T	C
12	rs181495559	49990228	T	A
12	rs184863651	49990598	C	T
12	rs540479240	49990608	T	C
12	rs560830079	49990699	C	T
12	rs182687180	49991279	C	A
12	rs373722292	49991330	A	G
12	rs112631512	49991805	T	C
12	rs377299477	49991900	T	C
12	rs188027838	49991928	C	A
12	rs183058404	49992133	T	C
12	rs17123827	49992283	C	T
12	rs141854681	49992353	A	C
12	rs541588247	49992386	G	T
12	rs532451089	49992478	T	C
12	rs560437634	49992479	A	G
12	rs140386687	49992644	G	A
12	rs140003810	49992722	A	G
12	rs370300984	49992772	T	C
12	rs143904514	49992780	A	C
12	rs548739325	49993101	T	C
12	rs148574352	49993144	A	G
12	rs80350134	49993172	C	T
12	rs150891582	49993555	T	C
12	rs145528972	49993646	A	G
12	rs52824916	49993678	T	C
12	rs200005083	49993730	A	G
12	rs12299908	49993766	G	C
12	rs150140309	49993816	C	T
12	rs148848955	49994054	C	A
12	rs199673051	49994215	C	T
12	rs145067466	49994291	C	T
12	rs74086906	49994658	G	C
12	rs143179540	49994785	A	G
12	rs201650472	49994792	T	C
12	rs181515333	49994817	G	C
12	rs571327805	49995055	T	G
12	rs79035034	49996126	C	T
12	rs528796300	49996159	A	G
12	rs1261976	49996448	C	G
12	rs148806680	49996785	T	C
12	rs139836554	49997088	T	C
12	rs202214677	49997155	C	A
12	rs145132027	49997168	T	G
12	rs560574655	49997772	A	G
12	rs182755659	49997987	A	G
12	rs147580898	49998031	A	G
12	rs141974060	49998097	G	C
12	rs144184495	49998364	A	G
12	rs560020483	49998400	T	C
12	rs184258559	49998596	C	A
12	rs188544043	49998721	G	T
12	rs559150266	49998916	G	A
12	rs11169088	49999119	A	G
12	rs369865183	49999463	T	G
12	rs552746092	49999699	A	G
12	rs138035849	49999736	A	G
12	rs548850523	49999878	A	T
12	rs532014096	50000063	A	G
12	rs138859566	50000146	T	C
12	rs541344503	50000220	A	G
12	rs571377188	50000279	T	C
12	rs11833411	50000387	C	T
12	rs75278574	50000945	T	C
12	rs138351261	50001147	G	C
12	rs189944108	50001265	G	A
12	rs183439103	50001384	G	A
12	rs113903668	50001508	G	A
12	rs186950538	50001639	T	C
12	rs7306877	50001705	G	A
12	rs531503238	50002083	A	G
12	rs113679252	50002105	T	C
12	rs576427647	50002279	G	A
12	rs369386209	50002291	A	C
12	rs12305457	50002453	C	G
12	rs547017493	50002493	T	G
12	rs141043836	50003099	A	G
12	rs182125162	50003202	G	C
12	rs144751367	50003283	A	C
12	rs187192918	50003319	T	C
12	rs551544861	50003333	A	G
12	rs368053323	50003496	C	G
12	rs148088422	50003583	C	T
12	rs557859769	50003644	A	G
12	rs530541124	50003941	T	C
12	rs4045193	50003980	C	T
12	rs557491481	50004302	A	G
12	rs574196036	50004312	A	G
12	rs573592402	50004358	A	G
12	rs544992487	50004368	T	C
12	rs150275637	50004435	T	C
12	rs544015330	50004440	A	G
12	rs566396348	50004490	A	G
12	rs571562848	50004535	C	T
12	rs553624467	50004797	T	C
12	rs373698667	50004820	T	C
12	rs558578070	50004835	T	C
12	rs543276178	50005425	T	C
12	rs532235182	50005426	A	G
12	rs79269567	50005459	C	T
12	rs4572217	50005460	A	G
12	rs74675668	50005467	C	G
12	rs75222797	50005468	C	T
12	rs78547472	50005470	C	T
12	rs575162918	50005696	G	A
12	rs116981247	50005874	A	C
12	rs188724827	50005927	T	C
12	rs550651682	50006177	T	C
12	rs113680356	50006260	C	T
12	rs181523475	50006307	C	T
12	rs548228972	50006320	G	T
12	rs117792145	50006464	C	A
12	rs554228595	50006541	G	A
12	rs372228449	50006561	C	T
12	rs190857685	50006796	C	A
12	rs547808500	50006854	G	A
12	rs149272099	50007501	T	A
12	rs183175749	50007848	A	G
12	rs79050569	50008279	A	G
12	rs11169092	50008602	G	C
12	rs12306951	50008619	A	G
12	rs139969301	50008695	T	C
12	rs117124817	50009169	C	T
12	rs556307385	50009373	T	A
12	rs75222486	50009762	G	T
12	rs184952797	50009777	T	C
12	rs117736034	50009778	A	G
12	rs576388602	50009851	T	C
12	rs181935516	50009906	A	G
12	rs532756218	50009979	C	A
12	rs11169093	50010033	A	G
12	rs191205036	50010056	G	A
12	rs549088649	50010065	A	G
12	rs76436717	50010295	T	C
12	rs548328644	50010714	T	C
12	rs185431470	50010802	A	C
12	rs75929218	50011752	T	G
12	rs530634425	50011836	C	A
12	rs145736952	50011895	C	T
12	rs187334073	50012415	T	C
12	rs567889939	50012416	T	G
12	rs114895201	50012605	A	G
12	rs139323669	50013014	C	G
12	rs567026915	50013437	C	T
12	rs114079418	50013992	A	G
12	rs192734800	50014173	T	C
12	rs55637397	50014181	A	G
12	rs532717160	50014234	T	C
12	rs184124074	50014285	C	T
12	rs191759031	50014852	C	T
12	rs140988778	50014903	T	C
12	rs184672995	50015135	T	C
12	rs149782873	50015146	T	C
12	rs117945311	50015907	T	A
12	rs74086911	50015942	A	G
12	rs190211879	50016689	C	T
12	rs78563203	50016989	G	A
12	rs539432621	50017033	C	G
12	rs573010644	50017071	A	C
12	rs549657609	50017092	C	G
12	rs138529836	50017142	A	G
12	rs58278271	50017975	A	G
12	rs541389101	50017994	G	A
12	rs76953450	50018779	A	G
12	rs149399801	50018900	T	C
12	rs80166835	50019087	T	C
12	rs563288317	50019339	C	T
12	rs77938251	50019368	T	A
12	rs376477528	50019387	C	T
12	rs76702280	50019722	G	A
12	rs118112825	50019756	G	C
12	rs12299505	50019894	C	T
12	rs537772880	50019945	T	C
12	rs12299513	50019967	G	T
12	rs145954597	50020379	G	A
12	rs557828533	50020433	T	C
12	rs535134881	50020682	C	T
12	rs560803292	50021231	A	T
12	rs536989157	50021914	A	G
12	rs574374349	50022286	A	G
12	rs531044371	50022409	A	G
12	rs147894210	50022616	C	T
12	rs188065350	50022638	T	C
12	rs565316096	50022787	G	C
12	rs185510767	50022864	G	T
12	rs551739395	50023147	T	C
12	rs147757064	50023721	G	A
12	rs116998798	50024198	G	A
12	rs150259838	50024285	G	C
12	rs570604489	50024459	C	A
12	rs539738168	50024502	A	C
12	rs7299609	50024926	T	C
12	rs561558901	50025037	C	T
12	rs77546610	50025539	T	G
12	rs193281040	50025933	T	C
12	rs145813152	50025998	C	T
12	rs114756911	50026049	T	C
12	rs148974496	50026141	A	G
12	rs79252534	50026423	T	C
12	rs80045104	50026566	T	C
12	rs180852423	50026567	A	G
12	rs200976527	50026781	G	C
12	rs12322425	50026788	T	C
12	rs78856323	50027078	C	T
12	rs563323303	50027190	A	C
12	rs142195498	50027224	G	A
12	rs146358365	50027247	T	C
12	rs115525092	50027302	T	C
12	rs7980832	50027345	A	G
12	rs187093840	50027546	G	C
12	rs191689732	50027614	A	G
12	rs201271932	50027825	T	C
12	rs201015587	50028362	T	G
12	rs372247666	50028465	C	A
12	rs117469208	50028610	T	C
12	rs552987627	50028786	C	T
12	rs371921949	50028837	T	C
12	rs141562908	50028932	T	C
12	rs148071391	50029712	A	G
12	rs150576601	50029834	T	C
12	rs142796646	50029966	G	C
12	rs186748633	50030000	A	T
12	rs540247711	50030238	G	A
12	rs147490554	50030381	T	C
12	rs145198596	50030669	G	C
12	rs188148516	50030729	G	C
12	rs548343320	50030793	C	G
12	rs375325470	50030983	A	G
12	rs544429022	50031099	C	T
12	rs540433329	50031166	C	T
12	rs116701528	50031437	C	A
12	rs199787423	50031486	G	C
12	rs199814103	50031536	C	T
12	rs151317972	50032038	C	A
12	rs188074698	50032306	A	G
12	rs180790787	50032388	T	A
12	rs373308998	50032453	C	T
12	rs1317263	50032473	T	C
12	rs145776505	50032864	T	C
12	rs2124478	50032934	T	C
12	rs541446381	50032986	T	C
12	rs564183205	50033370	A	G
12	rs140284083	50033473	G	A
12	rs529218309	50033514	C	T
12	rs185418521	50033912	T	C
12	rs143202963	50033992	T	C
12	rs371241907	50034037	A	C
12	rs73305072	50034058	G	A
12	rs182670243	50034277	G	A
12	rs186362995	50034278	C	A
12	rs183607130	50034397	A	G
12	rs566401451	50034415	A	G
12	rs15008	50034534	T	C
12	rs8626	50034668	G	A
12	rs59576871	50034992	G	C
12	rs115713495	50035695	A	G
12	rs577923928	50035778	A	G
12	rs549574366	50035990	A	C
12	rs200167508	50036099	T	C
12	rs79992759	50036532	A	G
12	rs189768718	50036847	A	G
12	rs192891339	50036971	A	C
12	rs115544158	50037071	A	G
12	rs35275181	50037745	A	G
12	rs139757720	50037748	T	C
12	rs4073998	50038292	A	G
12	rs74425229	50038569	T	C
12	rs548379555	50038656	A	G
12	rs146609932	50038737	G	A
12	rs575709594	50038914	T	C
12	rs554772728	50039016	T	C
12	rs549538852	50039317	A	T
12	rs552577734	50039361	A	G
12	rs554735959	50039446	C	T
12	rs77151210	50039479	A	G
12	rs545464076	50039660	A	G
12	rs76959017	50039821	C	G
12	rs566683290	50039984	T	C
12	rs79093963	50040361	A	G
12	rs76862171	50040380	A	G
12	rs193247460	50040644	G	C
12	rs571067369	50041222	A	G
12	rs200082360	50041483	C	T
12	rs192758732	50041522	A	G
12	rs370381839	50041633	A	G
12	rs79252675	50041689	A	G
12	rs374310277	50041710	A	G
12	rs192188986	50041881	C	T
12	rs111989509	50042335	G	A
12	rs182326687	50042800	C	G
12	rs572836396	50042843	G	A
12	rs78481893	50043022	T	C
12	rs144511742	50043023	A	G
12	rs550496576	50043194	T	C
12	rs199624792	50043245	G	C
12	rs61733848	50043687	G	A
12	rs73112192	50043760	T	C
12	rs149819194	50043849	C	T
12	rs376930308	50043852	A	G
12	rs61512987	50043884	T	C
12	rs144972018	50043929	T	C
12	rs200589328	50044479	T	C
12	rs200111258	50044623	C	T
12	rs113234577	50044810	T	C
12	rs532170342	50044827	C	A
12	rs147771934	50045189	T	C
12	rs201786932	50045248	G	A
12	rs79956145	50045268	A	G
12	rs573303435	50045310	T	C
12	rs200324560	50045956	A	G
12	rs138193925	50046347	T	C
12	rs181687852	50046526	C	T
12	rs73305076	50046892	A	G
12	rs199786905	50047081	G	A
12	rs4641552	50047182	A	C
12	rs183959157	50047195	A	G
12	rs568409623	50047234	A	G
12	rs77006204	50047810	C	G
12	rs7299820	50047922	T	C
12	rs182120423	50048098	C	A
12	rs564387738	50048583	C	T
12	rs188579980	50048611	T	C
12	rs138237457	50048675	T	C
12	rs562065768	50048722	A	G
12	rs199652151	50048814	G	C
12	rs535138784	50048881	C	A
12	rs146161438	50049130	A	G
12	rs543275220	50049152	A	T
12	rs150880249	50049398	G	A
12	rs181132882	50049648	C	T
12	rs563410509	50049777	T	G
12	rs573634457	50049950	T	C
12	rs181518753	50050222	T	C
12	rs202121640	50050951	A	T
12	rs1317663	50051048	T	C
12	rs528043192	50051089	T	A
12	rs187852059	50051611	C	A
12	rs2878532	50051619	C	G
12	rs114175706	50051699	A	G
12	rs529834179	50051805	A	G
12	rs559441543	50051841	G	A
12	rs145709141	50052164	T	C
12	rs183245861	50052254	A	G
12	rs546465140	50052459	A	C
12	rs11169097	50052596	C	A
12	rs551025538	50052820	C	T
12	rs567654491	50052821	T	A
12	rs79437750	50053062	T	C
12	rs144975627	50053404	T	C
12	rs560010842	50053499	T	C
12	rs530045290	50053892	A	T
12	rs144824048	50054349	T	C
12	rs188057492	50054539	A	G
12	rs11835085	50054605	G	A
12	rs184941211	50054671	A	G
12	rs539502575	50055029	T	C
12	rs370442238	50055100	T	C
12	rs374940886	50055294	C	A
12	rs17199026	50055342	T	C
12	rs560017191	50055512	A	T
12	rs139559189	50055737	C	G
12	rs11831670	50055890	A	G
12	rs74719879	50055893	A	G
12	rs540919310	50055971	C	T
12	rs145071674	50055992	C	T
12	rs78621448	50056026	A	G
12	rs73305085	50056233	A	G
12	rs7956181	50056339	C	T
12	rs75277657	50056405	A	T
12	rs147565342	50056509	G	C
12	rs139438466	50056554	T	C
12	rs145599729	50056677	A	G
12	rs7960185	50056869	T	A
12	rs534495756	50056890	A	G
12	rs142461743	50057148	A	C
12	rs564628351	50057357	G	A
12	rs373134066	50057474	A	G
12	rs186578849	50057663	A	C
12	rs375761602	50057964	A	G
12	rs574321002	50058258	A	G
12	rs60613973	50058261	T	G
12	rs376201546	50058387	G	A
12	rs150491359	50058404	A	G
12	rs550782349	50058443	G	C
12	rs187306554	50058557	C	T
12	rs558264558	50058583	T	C
12	rs147297405	50058728	T	C
12	rs561089060	50058901	G	C
12	rs566803921	50059022	G	A
12	rs17119738	50059222	A	G
12	rs374367262	50059313	A	G
12	rs147159348	50059597	T	A
12	rs368886263	50060328	T	C
12	rs77180961	50060818	C	G
12	rs77816261	50060869	T	C
12	rs7962863	50060874	C	T
12	rs561432838	50061028	C	G
12	rs143708903	50061255	C	A
12	rs145752605	50061265	A	G
12	rs148935765	50061351	G	A
12	rs79674615	50061364	G	A
12	rs544587160	50061619	A	G
12	rs569523420	50061888	G	A
12	rs547970390	50351463	A	T
12	rs296767	50351641	T	C
12	rs296768	50351886	A	G
12	rs563819167	50352007	A	G
12	rs1077520	50352116	C	A
12	rs1077521	50352186	G	T
12	rs141457763	50352227	T	C
12	rs113903023	50352229	T	C
12	rs530539331	50352260	A	G
12	rs187623325	50352317	T	C
12	rs2878771	50352393	C	G
12	rs116924705	50352495	A	G
12	rs558447390	50352537	G	T
12	rs2878772	50352559	C	T
12	rs117620271	50352695	G	A
12	rs75732302	50353125	T	C
12	rs538461591	50353197	A	G
12	rs572500699	50353288	A	G
12	rs551994415	50353975	C	A
12	rs3759129	50354437	C	A
12	rs539123232	50354471	A	T
12	rs116165803	50354757	A	G
12	rs549140047	50354800	G	C
12	rs193110112	50354894	A	C
12	rs534093655	50355200	T	G
12	rs538064477	50355791	G	C
12	rs372046995	50356169	G	T
12	rs532564389	50356269	G	A
12	rs534097305	50356601	A	G
12	rs556118283	50356680	C	G
12	rs180785377	50356876	C	G
12	rs527774946	50357654	C	G
12	rs3736309	50358054	G	A
12	rs296753	50358073	C	G
12	rs923911	50358174	A	C
12	rs146264266	50358187	T	C
12	rs534572729	50358238	T	C
12	rs531125070	50358262	T	C
12	rs2242357	50358268	T	C
12	rs1874086	50358280	T	C
12	rs61546342	50358379	G	C
12	rs189811285	50358434	A	G
12	rs11169229	50358468	G	A
12	rs296754	50358544	T	C
12	rs375972552	50358747	A	G
12	rs557728750	50358756	G	C
12	rs200035861	50358875	C	T
12	rs41308104	50358888	A	G
12	rs550422723	50358999	T	C
12	rs567322069	50359003	A	G
12	rs190183489	50359054	C	T
12	rs296755	50359248	C	T
12	rs296756	50359281	G	A
12	rs142397596	50359373	C	T
12	rs117833339	50359382	A	G
12	rs144333149	50359412	A	G
12	rs543289981	50359461	G	C
12	rs1964676	50359466	G	A
12	rs296757	50359471	A	G
12	rs183116441	50359502	T	A
12	rs76684763	50359612	A	G
12	rs144429035	50359858	G	A
12	rs296758	50359919	G	A
12	rs79920331	50360040	C	T
12	rs185675681	50360376	A	G
12	rs187834031	50360417	T	C
12	rs296759	50360461	T	C
12	rs296760	50360560	G	A
12	rs296761	50360597	C	G
12	rs532075014	50360731	G	C
12	rs534045707	50360855	A	C
12	rs554858664	50361092	T	C
12	rs296762	50361100	A	G
12	rs533588450	50361172	A	C
12	rs181303939	50361428	A	G
12	rs1893491	50361583	C	T
12	rs534206354	50361647	G	A
12	rs181737851	50361726	C	A
12	rs138989962	50361807	T	C
12	rs11169230	50362122	T	C
12	rs75557752	50362164	A	C
12	rs59481807	50362367	C	G
12	rs118113435	50362553	T	C
12	rs296763	50363014	C	G
12	rs555518595	50363147	C	T
12	rs189686845	50363421	T	A
12	rs528906303	50363877	G	C
12	rs535502286	50364094	G	A
12	rs142816855	50364270	C	G
12	rs555370759	50364694	T	C
12	rs1996315	50364707	G	A
12	rs296764	50364756	T	C
12	rs78244228	50364766	A	G
12	rs296765	50364898	T	G
12	rs528083399	50364952	T	C
12	rs557461155	50365471	G	A
12	rs544717125	50365748	A	G
12	rs543927562	50365819	A	C
12	rs546343133	50365946	C	T
12	rs17124205	50365997	G	A
12	rs140703949	50366064	C	G
12	rs565534832	50366107	A	G
12	rs184876513	50366109	A	G
12	rs2849266	50366300	G	A
12	rs145335247	50366326	T	C
12	rs192582049	50366381	A	G
12	rs554134989	50366494	A	T
12	rs3741560	50366754	T	C
12	rs75073397	50367013	C	T
12	rs138957590	50367092	G	A
12	rs201467517	50367107	A	G
12	rs143112396	50367211	A	G
12	rs139985595	50367335	G	C
12	rs548480349	50367433	A	G
12	rs542005637	50367582	C	G
12	rs296748	50368013	C	T
12	rs75601393	50368045	T	G
12	rs143610886	50368077	A	G
12	rs547790687	50368100	C	T
12	rs539487082	50368286	T	C
12	rs199917900	50368297	T	A
12	rs77450760	50368551	C	T
12	rs534559791	50368571	A	G
12	rs17124219	50368740	C	T
12	rs555580855	50368754	T	C
12	rs185829429	50369018	A	G
12	rs151102593	50369075	T	C
12	rs559221979	50369106	A	G
12	rs141046422	50369109	T	G
12	rs17124220	50369305	A	G
12	rs200951431	50369343	A	G
12	rs144701154	50369383	C	G
12	rs550357981	50369665	T	C
12	rs150234870	50369733	T	C
12	rs566087005	50369914	T	C
12	rs534677369	50369953	A	G
12	rs296749	50369963	C	G
12	rs12306363	50370409	C	T
12	rs34390037	50370501	T	C
12	rs144963232	50370598	C	G
12	rs145241608	50370677	A	G
12	rs553632979	50370752	A	G
12	rs148060886	50370755	A	G
12	rs147348485	50370953	T	A
12	rs55810714	50371122	T	G
12	rs12423187	50371185	T	C
12	rs1248087	50371538	A	C
12	rs296751	50371576	A	G
12	rs12227831	50371621	A	G
12	rs138894356	50371693	G	A
12	rs10875990	50372026	T	C
12	rs189125353	50372105	A	G
12	rs184498519	50372441	T	G
12	rs531870814	50372755	C	A
12	rs296752	50372757	T	G
12	rs77366336	50372872	T	G
12	rs532265003	50373089	A	C
12	rs548607840	50373429	G	T
12	rs185683092	50373465	T	G
12	rs549912388	50373982	T	C
12	rs563917899	50374243	G	C
12	rs113875398	50374272	A	G
12	rs11169232	50374317	T	C
12	rs190776154	50374734	T	A
12	rs535967184	50375182	A	G
12	rs555543836	50375223	G	A
12	rs140021987	50375354	T	C
12	rs564868078	50375398	T	C
12	rs296747	50375444	G	A
12	rs111548217	50375473	G	A
12	rs7979554	50375477	A	G
12	rs11169233	50375488	C	T
12	rs191540982	50375505	A	C
12	rs296746	50375522	A	G
12	rs296745	50375540	T	C
12	rs296744	50375547	T	C
12	rs564759526	50375594	T	C
12	rs549100106	50375786	A	C
12	rs566213944	50375869	C	T
12	rs117617925	50376090	T	G
12	rs544718689	50376132	A	G
12	rs193264673	50376215	A	G
12	rs140905834	50376241	C	T
12	rs55634523	50376260	G	C
12	rs146742519	50376512	C	T
12	rs192704	50376666	A	G
12	rs185526379	50376735	G	A
12	rs296743	50377224	T	C
12	rs11169234	50377406	A	G
12	rs145417425	50377582	A	G
12	rs188727275	50377760	T	A
12	rs537588565	50377789	A	G
12	rs4334107	50377815	T	C
12	rs553013553	50377845	A	G
12	rs7304815	50377934	T	A
12	rs547986068	50378015	A	G
12	rs12317586	50378093	C	A
12	rs114375850	50378292	T	C
12	rs17124264	50378492	C	T
12	rs141388970	50378494	T	G
12	rs147538485	50378495	T	G
12	rs74089213	50378566	A	G
12	rs569930076	50378638	T	C
12	rs438304	50379076	G	C
12	rs149706108	50379140	C	T
12	rs182256911	50379381	A	G
12	rs139109907	50379382	G	A
12	rs7309940	50379568	T	C
12	rs7309966	50379667	G	A
12	rs564198454	50379766	A	G
12	rs55802497	50379946	C	T
12	rs564086679	50380398	C	T
12	rs188827246	50380765	C	A
12	rs56159935	50380794	A	G
12	rs555981652	50380964	C	T
12	rs192892759	50381303	T	C
12	rs60456498	50381376	A	G
12	rs60042968	50381442	G	T
12	rs77590077	50381546	C	G
12	rs138567700	50381673	A	G
12	rs188099267	50381734	A	G
12	rs535248695	50381889	A	G
12	rs191811041	50382104	T	C
12	rs535837189	50382481	A	G
12	rs146176493	50383120	C	T
12	rs566098517	50383279	T	G
12	rs575358263	50383343	T	C
12	rs296738	50383369	A	G
12	rs531059470	50383835	C	A
12	rs189411338	50384088	T	C
12	rs2292720	50384171	C	T
12	rs73119644	50384260	C	T
12	rs560404304	50384924	C	A
12	rs60000653	50384933	C	T
12	rs554158283	50385420	T	C
12	rs189686979	50385517	A	G
12	rs7136233	50385663	C	T
12	rs199585202	50385926	G	A
12	rs117109315	50385930	C	A
12	rs183487668	50385965	T	C
12	rs296737	50386015	C	T
12	rs144771820	50387180	C	A
12	rs561691184	50387269	T	C
12	rs77106177	50387487	A	G
12	rs12298110	50387601	G	A
12	rs547908902	50387663	T	C
12	rs570837602	50387665	T	A
12	rs540060257	50387711	T	C
12	rs191409603	50388329	A	C
12	rs76922929	50388721	C	T
12	rs534647467	50388887	C	T
12	rs192858867	50389088	A	G
12	rs185184136	50389194	C	G
12	rs79168542	50389277	C	T
12	rs73119648	50389344	T	C
12	rs56099252	50389570	G	A
12	rs572949380	50389756	C	T
12	rs79350044	50389843	T	C
12	rs182019389	50389860	T	C
12	rs10875992	50390103	A	G
12	rs575821032	50390403	G	A
12	rs191262456	50391160	T	C
12	rs530970601	50391453	T	C
12	rs561243870	50391491	A	G
12	rs190593513	50391509	T	C
12	rs142906042	50391521	A	C
12	rs533168288	50391576	C	G
12	rs146215646	50391588	T	C
12	rs73119651	50391844	C	A
12	rs193220965	50391950	T	C
12	rs530343495	50391956	T	C
12	rs11169244	50392135	A	C
12	rs548389182	50392156	T	C
12	rs540929118	50392571	T	C
12	rs137918071	50392704	G	A
12	rs567048021	50393192	T	C
12	rs378943	50393372	G	T
12	rs201754812	50393424	G	A
12	rs562488047	50393674	A	G
12	rs541987184	50393684	T	G
12	rs189293801	50393691	A	G
12	rs540856086	50393721	A	G
12	rs554087359	50394062	T	C
12	rs113880864	50394132	A	G
12	rs541094970	50394215	A	G
12	rs532923447	50394224	T	C
12	rs1967110	50394418	C	T
12	rs536125190	50394703	T	C
12	rs555092772	50394721	T	C
12	rs540780437	50394779	T	C
12	rs147698408	50394792	C	T
12	rs534606356	50395603	G	C
12	rs117092595	50396501	C	T
12	rs7979958	50396597	G	T
12	rs555330783	50396601	A	G
12	rs12423335	50396620	A	C
12	rs56259551	50396668	A	G
12	rs186958289	50396679	A	C
12	rs57014171	50396732	A	G
12	rs7961683	50396776	C	T
12	rs551611238	50396984	G	A
12	rs147434121	50397390	G	A
12	rs553155229	50397402	G	A
12	rs543815307	50397686	T	C
12	rs147187127	50397941	A	G
12	rs148752887	50398131	T	G
12	rs545174914	50398810	C	T
12	rs602772	50398913	A	G
12	rs147242355	50399123	A	C
12	rs2307084	50399254	T	C
12	rs536247208	50399364	C	T
12	rs7955428	50399401	C	A
12	rs11169247	50399550	G	A
12	rs544932416	50399568	C	G
12	rs560058061	50399645	T	C
12	rs75834913	50399864	T	C
12	rs149071305	50400075	C	T
12	rs139702064	50400300	T	C
12	rs199804721	50400312	A	G
12	rs191811904	50401180	C	T
12	rs118138078	50401424	C	T
12	rs576071644	50401586	A	T
12	rs182246834	50401599	A	G
12	rs186557433	50401827	G	T
12	rs147203334	50402095	T	C
12	rs571144067	50402189	A	C
12	rs193146349	50402520	A	C
12	rs598144	50402567	T	C
12	rs149286716	50402575	T	C
12	rs56154846	50403562	C	A
12	rs76923164	50403692	C	A
12	rs78972052	50403996	T	C
12	rs9669608	50404210	G	A
12	rs73119660	50404264	A	G
12	rs191917090	50404268	A	G
12	rs570992534	50404438	G	A
12	rs190112443	50404566	G	T
12	rs148845440	50404640	A	G
12	rs4297542	50404656	G	A
12	rs559594043	50404701	G	A
12	rs528108143	50404704	A	G
12	rs186610649	50404815	T	C
12	rs530632580	50404867	C	G
12	rs574092205	50405013	G	A
12	rs190714768	50405039	T	C
12	rs538909619	50405100	A	G
12	rs537595818	50405256	G	T
12	rs148263701	50405354	G	A
12	rs531826716	50405685	T	C
12	rs11836389	50405701	C	T
12	rs552494013	50405724	A	G
12	rs182699910	50405898	A	G
12	rs532799035	50406086	A	G
12	rs186980077	50406357	T	A
12	rs140025148	50406361	A	T
12	rs9325146	50406496	T	C
12	rs538832173	50406569	A	G
12	rs112193888	50406772	A	G
12	rs532385262	50406834	A	G
12	rs546038317	50406912	T	A
12	rs7131715	50407286	C	T
12	rs57045365	50408065	C	G
12	rs55652312	50408076	G	T
12	rs180777832	50408219	C	A
12	rs569395309	50408490	T	C
12	rs534469297	50408643	C	T
12	rs73119664	50409000	G	A
12	rs190627660	50409096	A	C
12	rs534507056	50409170	A	G
12	rs187839968	50409241	T	C
12	rs535156110	50409296	A	T
12	rs12306320	50409454	A	G
12	rs187431133	50409457	T	C
12	rs11835014	50409612	A	T
12	rs192925260	50409613	T	A
12	rs115454983	50409634	C	T
12	rs549752692	50409801	A	T
12	rs148032724	50409871	C	T
12	rs77747288	50410235	C	T
12	rs139430052	50410279	A	G
12	rs187527414	50410315	C	T
12	rs2291612	50410533	T	C
12	rs556873029	50411927	A	T
12	rs557947436	50411969	G	A
12	rs578148671	50412007	A	C
12	rs563875655	50412009	C	T
12	rs577386856	50412258	G	A
12	rs534692734	50412413	C	T
12	rs557284277	50412581	G	T
12	rs56232366	50412635	T	A
12	rs615382	50412911	C	A
12	rs2280734	50412969	G	C
12	rs672697	50413015	T	G
12	rs76465602	50413034	A	C
12	rs546341428	50413181	G	T
12	rs191038942	50413353	A	C
12	rs188021964	50413507	T	A
12	rs11169256	50413854	T	A
12	rs60905953	50413977	T	C
12	rs546794343	50414055	T	G
12	rs623878	50414187	G	A
12	rs190760265	50414505	C	T
12	rs611434	50416155	C	T
12	rs611042	50416221	T	C
12	rs7308994	50416258	G	A
12	rs661823	50416340	G	T
12	rs7309480	50416381	A	G
12	rs10875993	50416570	G	A
12	rs568788961	50416593	T	C
12	rs555114539	50417116	G	A
12	rs529030639	50417274	C	T
12	rs547765661	50417534	A	G
12	rs180811421	50417625	C	T
12	rs572550982	50417902	T	C
12	rs144816759	50417991	C	T
12	rs568705736	50418387	T	C
12	rs188773334	50418435	A	T
12	rs12320406	50418443	A	T
12	rs73119671	50418574	G	A
12	rs191530946	50418912	C	G
12	rs546187908	50419288	A	C
12	rs566042855	50419443	T	G
12	rs573963247	50419577	A	G
12	rs529077880	50419905	T	C
12	rs7303531	50420003	A	G
12	rs537261339	50420023	C	T
12	rs536510508	50420128	C	A
12	rs572794135	50420209	C	T
12	rs629754	50420349	A	G
12	rs561024157	50420399	G	A
12	rs629874	50420468	T	C
12	rs551449931	50420512	A	G
12	rs567514294	50420679	T	C
12	rs572785885	50420817	C	T
12	rs7972522	50421257	G	A
12	rs538920709	50421481	T	C
12	rs139077276	50421525	T	C
12	rs145935822	50421939	G	A
12	rs139994332	50422113	C	T
12	rs630107	50422289	T	C
12	rs530253171	50422308	A	T
12	rs61926111	50422381	A	G
12	rs706785	50422832	C	G
12	rs570663279	50422860	A	G
12	rs561752894	50423359	C	A
12	rs10161020	50423398	C	T
12	rs76609411	50423520	T	C
12	rs181729091	50423620	C	G
12	rs573978084	50423732	C	T
12	rs10161063	50423788	G	T
12	rs73119681	50423844	T	C
12	rs189701653	50424042	A	G
12	rs144327412	50424059	A	G
12	rs569547140	50424154	T	C
12	rs529066867	50424180	A	G
12	rs12311010	50424190	G	A
12	rs182637783	50424288	G	T
12	rs55990533	50424426	C	T
12	rs55853170	50424459	A	G
12	rs563063170	50424594	A	G
12	rs55936104	50425011	A	G
12	rs10161120	50425297	C	T
12	rs117691021	50425430	A	G
12	rs61926112	50425446	T	C
12	rs193110901	50425520	A	G
12	rs550211811	50425640	C	G
12	rs56352326	50425762	A	G
12	rs694851	50426371	G	A
12	rs545229026	50426483	T	A
12	rs141560056	50426507	A	G
12	rs578012264	50426769	T	G
12	rs557619266	50426916	T	C
12	rs73119685	50427072	T	G
12	rs73119686	50427088	T	C
12	rs151123639	50427191	A	G
12	rs150255987	50427504	A	G
12	rs566474384	50427896	A	T
12	rs561218764	50428165	A	G
12	rs540153363	50428221	T	C
12	rs559724611	50428268	A	G
12	rs142095438	50428370	C	T
12	rs567751321	50428485	A	G
12	rs7979841	50428541	T	C
12	rs537532591	50428635	G	A
12	rs73119688	50428913	T	C
12	rs73119690	50428969	C	T
12	rs11169259	50429024	G	A
12	rs537972598	50429088	A	G
12	rs188291506	50429253	T	C
12	rs11169260	50429254	G	A
12	rs117589686	50429356	T	G
12	rs539340017	50429361	C	T
12	rs558576681	50429496	T	C
12	rs527340122	50430036	T	G
12	rs116846004	50430116	T	G
12	rs190612820	50430337	T	C
12	rs540724497	50430419	G	C
12	rs139574268	50430505	G	A
12	rs531986489	50430590	T	C
12	rs527442911	50430650	G	A
12	rs183496333	50430742	A	G
12	rs532979451	50430787	T	C
12	rs568418942	50430910	C	T
12	rs111586026	50430954	A	G
12	rs11830739	50431140	A	G
12	rs192728495	50431273	G	A
12	rs145382322	50431428	C	A
12	rs184875670	50431492	T	C
12	rs112620031	50431626	C	T
12	rs547766388	50431786	A	G
12	rs1247807	50431871	G	A
12	rs540764569	50431880	A	G
12	rs563726099	50432168	T	C
12	rs529099721	50432280	T	G
12	rs543014816	50432805	T	C
12	rs79140886	50432870	A	G
12	rs7306035	50433003	A	C
12	rs1105203	50433234	T	C
12	rs138611654	50433479	T	G
12	rs553232595	50433830	T	C
12	rs573059945	50433884	C	T
12	rs377187338	50434099	G	C
12	rs371866625	50434103	G	C
12	rs60957431	50434120	G	A
12	rs375778	50434124	A	G
12	rs370774	50434229	C	T
12	rs151050765	50434956	T	C
12	rs17124362	50436017	A	G
12	rs66845421	50436374	T	C
12	rs145878690	50436428	C	T
12	rs140706454	50436833	A	G
12	rs183896026	50437295	A	G
12	rs78697835	50437342	T	C
12	rs605018	50437364	A	G
12	rs575682122	50437408	T	C
12	rs111561310	50437706	A	G
12	rs187771913	50437839	C	G
12	rs190949193	50437850	A	T
12	rs183145427	50437982	T	C
12	rs558706931	50438135	A	C
12	rs555106127	50438158	T	G
12	rs150081831	50438172	A	C
12	rs534411788	50438226	G	A
12	rs138963041	50438300	G	A
12	rs546473650	50438331	T	A
12	rs142883949	50438349	T	G
12	rs547222506	50438517	G	A
12	rs147417477	50438557	C	T
12	rs630114	50438558	A	G
12	rs56076850	50438581	A	G
12	rs571835334	50439045	A	T
12	rs606936	50439072	C	G
12	rs184356023	50439115	G	C
12	rs192677612	50439442	C	T
12	rs565578743	50439798	C	T
12	rs577571308	50439802	C	T
12	rs10783332	50439874	C	T
12	rs1247806	50440137	A	G
12	rs551405298	50440508	T	A
12	rs571148535	50440510	T	A
12	rs2697113	50440519	G	T
12	rs117428819	50440521	G	A
12	rs186126524	50440714	A	G
12	rs546466164	50440849	C	T
12	rs141076020	50441007	T	C
12	rs73119702	50441433	T	C
12	rs78674612	50441434	A	G
12	rs557041100	50441451	T	C
12	rs182228513	50441674	A	C
12	rs559382290	50441721	A	G
12	rs17124367	50441751	T	A
12	rs566513058	50441996	C	A
12	rs182941973	50442235	T	C
12	rs56210564	50442412	A	C
12	rs149375185	50442468	T	C
12	rs569027476	50442554	G	A
12	rs146317566	50442579	A	T
12	rs139524944	50442661	G	A
12	rs61926122	50443468	C	T
12	rs74779852	50443586	T	C
12	rs566849124	50443729	C	G
12	rs568824311	50443986	T	G
12	rs151297538	50444292	A	C
12	rs575096857	50445047	G	A
12	rs541514638	50445234	C	T
12	rs11169263	50445237	C	T
12	rs568541906	50445638	C	G
12	rs539741819	50446030	G	T
12	rs541377979	50446180	A	G
12	rs685012	50446403	C	T
12	rs554925785	50446893	A	G
12	rs564204366	50446911	A	G
12	rs7956491	50447003	A	G
12	rs533369660	50447314	T	C
12	rs73299515	50447545	T	A
12	rs191914792	50447856	T	G
12	rs116944403	50447879	T	C
12	rs189209496	50448052	A	G
12	rs12821615	50448190	T	C
12	rs566336827	50448532	G	A
12	rs112927171	50448650	C	T
12	rs200133648	50448657	A	C
12	rs567480140	50448716	A	C
12	rs185242067	50449056	A	G
12	rs189712295	50449138	C	T
12	rs73299518	50449518	C	T
12	rs550699693	50449574	T	C
12	rs536071818	50449662	C	T
12	rs590460	50449976	T	C
12	rs836185	50450828	C	T
12	rs369530440	50451033	A	C
12	rs860699	50451102	A	G
12	rs536743738	50451256	A	G
12	rs3759130	50451296	A	C
12	rs575991353	50451454	A	C
12	rs835591	50451742	G	C
12	rs553455913	50451942	T	C
12	rs544911103	50452196	G	A
12	rs653576	50452708	C	G
12	rs200812466	50452734	T	C
12	rs141895319	50452852	T	C
12	rs547015927	50453373	T	C
12	rs183668656	50453851	A	G
12	rs79254196	50453863	A	G
12	rs575718150	50454004	A	G
12	rs613066	50454091	G	T
12	rs564325557	50454219	G	A
12	rs185328279	50454293	G	C
12	rs548805627	50454306	T	C
12	rs439171	50454357	G	A
12	rs425726	50454378	A	G
12	rs145598686	50454681	T	C
12	rs201430675	50454847	C	A
12	rs117644523	50454908	A	C
12	rs627869	50455069	C	T
12	rs627887	50455077	A	C
12	rs534548111	50455273	T	G
12	rs555798246	50455383	A	G
12	rs533307137	50455674	C	T
12	rs550061962	50455859	C	T
12	rs504013	50456402	C	T
12	rs12813845	50457134	A	G
12	rs188276483	50457250	A	G
12	rs836186	50457529	G	A
12	rs372753	50457805	C	G
12	rs386469	50457830	C	T
12	rs567461082	50457855	G	A
12	rs450423	50457905	G	A
12	rs537543152	50458067	G	A
12	rs484951	50458073	T	C
12	rs1108923	50458096	T	G
12	rs117863863	50458450	G	A
12	rs187131240	50458971	T	C
12	rs555582856	50458975	T	C
12	rs575331567	50459061	A	G
12	rs543825694	50459137	T	G
12	rs75093580	50459311	A	G
12	rs148934728	50459367	G	A
12	rs148176840	50459758	A	G
12	rs553465322	50459766	C	G
12	rs706789	50459778	A	G
12	rs190924585	50460162	T	G
12	rs835592	50460831	C	T
12	rs371608668	50460836	T	C
12	rs835593	50461188	C	T
12	rs560594484	50461196	G	T
12	rs836188	50461352	T	C
12	rs836189	50461498	C	G
12	rs192015419	50461626	T	C
12	rs844347	50461676	C	A
12	rs570119509	50461799	T	G
12	rs835594	50461979	A	G
12	rs10875995	50462138	C	T
12	rs1979702	50462647	T	C
12	rs836184	50462918	A	T
12	rs1980384	50462972	T	C
12	rs189130927	50463217	T	C
12	rs578470	50463325	C	T
12	rs56990521	50463461	C	T
12	rs79735135	50463671	T	C
12	rs533672073	50463707	A	G
12	rs549551114	50463716	T	G
12	rs560420067	50463920	C	G
12	rs191288553	50464220	A	G
12	rs138293761	50464446	T	A
12	rs706790	50464470	G	A
12	rs572243525	50465226	T	G
12	rs150069396	50465227	G	T
12	rs706791	50465355	G	A
12	rs117537561	50465379	A	G
12	rs116947982	50465912	C	G
12	rs143238952	50466068	T	G
12	rs393848	50466085	A	G
12	rs557263798	50466501	T	C
12	rs553676562	50466577	C	A
12	rs142317660	50467532	A	C
12	rs190684002	50467582	G	C
12	rs706792	50467644	T	G
12	rs183395256	50467753	T	C
12	rs706793	50467769	A	G
12	rs538975728	50467792	G	A
12	rs139960461	50467882	T	C
12	rs145561284	50468041	T	C
12	rs191573648	50468257	G	A
12	rs187241945	50468471	C	T
12	rs189571041	50469278	T	C
12	rs78362716	50469467	G	A
12	rs140597691	50469647	A	G
12	rs574904086	50470075	A	C
12	rs145365241	50470550	C	A
12	rs569857458	50470774	T	G
12	rs139994295	50471233	A	G
12	rs150786049	50471278	G	C
12	rs561953644	50471501	C	A
12	rs2272391	50471630	A	G
12	rs76800307	50471968	G	T
12	rs539867892	50472058	C	A
12	rs556272473	50472066	A	G
12	rs41291983	50472177	A	C
12	rs535422474	50472819	A	G
12	rs535270570	50472993	A	G
12	rs73121534	50473120	T	C
12	rs528164227	50473193	G	C
12	rs7305558	50473377	A	G
12	rs566207395	50473394	G	A
12	rs534817408	50473406	A	G
12	rs844359	50473433	C	T
12	rs404751	50473660	A	G
12	rs376184	50474040	T	C
12	rs141055749	50474079	C	T
12	rs544045345	50474593	A	G
12	rs199951075	50475166	A	G
12	rs8192443	50475503	A	C
12	rs561350521	50475795	T	C
12	rs706794	50476158	G	T
12	rs192003794	50476313	A	T
12	rs193206577	50476776	C	T
12	rs184382452	50476857	C	A
12	rs556524261	50476869	T	G
12	rs144629326	50477359	T	C
12	rs549989736	50477470	C	T
12	rs148054002	50477473	C	G
12	rs555675459	50477492	A	G
12	rs117826581	50477776	T	C
12	rs562226645	50477988	A	G
12	rs147189770	50478341	C	G
12	rs10875996	50478352	T	G
12	rs4898546	50478449	A	C
12	rs539565588	50478835	T	A
12	rs370455719	50478962	C	T
12	rs566006926	50479384	T	A
12	rs551623873	50479401	C	G
12	rs556264672	50479523	T	C
12	rs555690370	50479609	T	C
12	rs573771727	50479785	G	A
12	rs145422904	50479839	T	C
12	rs2307082	50479935	T	C
12	rs201417018	50479982	C	G
12	rs200449405	50480008	G	A
12	rs139120093	50480102	T	G
12	rs57224706	50480285	G	A
12	rs535223071	50480747	A	G
12	rs115940407	50480867	G	C
12	rs181765823	50480963	A	G
12	rs150581614	50481223	A	G
12	rs115381880	50481795	G	A
12	rs538367476	50482037	T	C
12	rs185409119	50482138	T	G
12	rs646782	50482211	C	T
12	rs147206403	50482288	G	A
12	rs565354965	50482534	G	A
12	rs184030425	50482847	G	C
12	rs142787168	50482873	T	C
12	rs3782323	50482921	A	G
12	rs11169270	50483032	A	G
12	rs573300226	50483153	G	A
12	rs113742047	50483631	T	C
12	rs73121544	50484013	A	G
12	rs79510657	50484405	T	C
12	rs836181	50484603	G	T
12	rs568058619	50484604	C	T
12	rs836182	50484646	T	C
12	rs143906300	50484854	T	G
12	rs531382555	50485115	G	A
12	rs561681636	50485333	T	C
12	rs117920983	50485709	T	G
12	rs180904611	50485822	A	G
12	rs10875997	50485978	T	A
12	rs563457606	50486152	A	G
12	rs191741569	50486227	A	G
12	rs570600885	50486252	A	G
12	rs539505574	50486269	G	T
12	rs860698	50486322	C	T
12	rs182320131	50486613	G	A
12	rs570187732	50486925	T	C
12	rs540171618	50487073	A	G
12	rs2697111	50487210	A	G
12	rs544872179	50487383	A	C
12	rs564153422	50487410	C	T
12	rs573673889	50487925	T	C
12	rs117012054	50488461	C	T
12	rs7139363	50488547	A	G
12	rs558463941	50488589	T	C
12	rs575183171	50488611	T	C
12	rs117796477	50488970	G	C
12	rs116848003	50489021	T	C
12	rs570972619	50489086	A	G
12	rs543041849	50489226	T	C
12	rs836170	50489270	T	C
12	rs836171	50489301	G	A
12	rs141429883	50489439	T	G
12	rs575209386	50489601	T	C
12	rs79178823	50489700	A	G
12	rs76473181	50489871	A	G
12	rs836172	50490099	G	C
12	rs539029420	50490157	G	A
12	rs141984246	50490167	T	G
12	rs554886057	50490226	C	T
12	rs117958983	50490230	A	G
12	rs201193664	50490635	T	C
12	rs527458559	50490704	T	C
12	rs836173	50491141	T	C
12	rs836174	50491229	A	G
12	rs186436993	50491241	G	A
12	rs836175	50491567	A	G
12	rs836176	50491630	T	C
12	rs56019356	50491708	T	C
12	rs836177	50491821	G	A
12	rs138900349	50492100	C	T
12	rs547454350	50492233	A	G
12	rs185919889	50492816	G	A
12	rs570911785	50492893	A	G
12	rs186146463	50493001	G	T
12	rs187337371	50494718	G	C
12	rs78478552	50494947	C	T
12	rs571258453	50495102	G	A
12	rs536622767	50495108	A	G
12	rs184619328	50495169	A	G
12	rs369947258	50495250	A	G
12	rs116899630	50495412	T	C
12	rs140449699	50495827	A	G
12	rs566890146	50495922	T	C
12	rs566365585	50496002	A	G
12	rs184178521	50496117	G	C
12	rs78742171	50496164	A	C
12	rs544864269	50496543	A	G
12	rs189067429	50496824	A	G
12	rs534338102	50497153	T	C
12	rs544540777	50497329	T	C
12	rs574143485	50497356	A	G
12	rs559678834	50497591	G	A
12	rs538786640	50497986	T	C
12	rs145706986	50498110	G	C
12	rs80155721	50498119	A	G
12	rs836178	50498139	T	G
12	rs71441319	50498148	A	C
12	rs556148805	50499565	T	C
12	rs2232203	50499957	A	G
12	rs562570584	50499965	A	G
12	rs2232204	50499998	A	G
12	rs374414268	50500014	T	C
12	rs2232205	50500015	A	G
12	rs35428353	50500071	A	G
12	rs138161780	50500079	T	C
12	rs34783513	50500080	A	G
12	rs199902085	50500117	C	T
12	rs146239968	50500141	C	T
12	rs189145508	50500374	T	C
12	rs73123514	50500381	T	A
12	rs563231491	50500408	G	C
12	rs149888307	50500558	T	C
12	rs200966074	50500559	G	C
12	rs2232207	50500678	C	T
12	rs35256655	50500700	A	G
12	rs542475718	50501102	C	T
12	rs541557755	50501193	T	G
12	rs572451454	50501731	A	T
12	rs543908132	50501851	A	G
12	rs146745255	50502085	A	G
12	rs557479715	50502458	A	G
12	rs151072203	50502825	C	G
12	rs60633091	50502886	G	C
12	rs836179	50503082	G	A
12	rs2232209	50503159	A	G
12	rs836180	50503269	T	C
12	rs145508873	50503288	T	C
12	rs186273460	50503355	A	G
12	rs201664940	50503401	T	G
12	rs538096407	50503786	G	A
12	rs560578486	50504058	T	C
12	rs73123516	50504226	A	T
12	rs189623308	50504326	A	C
12	rs548478924	50504531	A	G
12	rs185524044	50504815	A	G
12	rs569087930	50504893	A	G
12	rs549441610	50505260	T	C
12	rs532667452	50505377	T	C
12	rs538047616	50505510	T	C
12	rs534191831	50505585	T	C
12	rs1389280	50505969	A	G
12	rs547755534	50506048	G	A
12	rs571433214	50506406	T	C
12	rs562338186	50506642	A	G
12	rs10783334	50506813	G	T
12	rs7964522	50506816	T	G
12	rs554190279	50506919	G	A
12	rs71464995	50507114	C	T
12	rs7964698	50507179	T	C
12	rs10735822	50507243	T	C
12	rs192537648	50507406	G	A
12	rs185324463	50507438	G	C
12	rs147031071	50507608	C	G
12	rs7968119	50507709	T	C
12	rs576073148	50507886	G	A
12	rs150258164	50508196	A	G
12	rs185492416	50508455	C	T
12	rs551045590	50508587	T	G
12	rs555508824	50508937	T	G
12	rs143090144	50509021	A	G
12	rs547315286	50509286	G	C
12	rs565863434	50509404	T	C
12	rs141565285	50509492	A	G
12	rs7308474	50509583	A	C
12	rs569332281	50509628	T	C
12	rs10747570	50509937	A	G
12	rs184192954	50509994	A	G
12	rs557415636	50510171	T	C
12	rs567808088	50510298	A	C
12	rs149712154	50510431	A	G
12	rs12369049	50510462	G	C
12	rs560063221	50510520	C	G
12	rs17124432	50510777	T	C
12	rs59262224	50510947	A	C
12	rs193003931	50511166	A	G
12	rs560421361	50511180	T	C
12	rs184658947	50511252	T	C
12	rs550968630	50511266	C	T
12	rs546771302	50511316	C	T
12	rs538850633	50511388	A	G
12	rs7967705	50511408	T	C
12	rs7953174	50511614	A	G
12	rs553899080	50511671	T	C
12	rs137888544	50511814	T	C
12	rs7956079	50511831	G	C
12	rs7135322	50511848	A	G
12	rs192931925	50511922	A	C
12	rs149448705	50511955	T	G
12	rs181740058	50512197	C	A
12	rs56151073	50512200	C	T
12	rs55639096	50512279	T	C
12	rs12229758	50512293	A	G
12	rs112929561	50512366	T	C
12	rs7307230	50512632	C	T
12	rs7294618	50512975	A	G
12	rs188152119	50513029	A	G
12	rs140032973	50513274	G	A
12	rs75267209	50513312	T	C
12	rs7961112	50513519	T	G
12	rs7961065	50513687	T	C
12	rs1554844	50514365	A	G
12	rs17124448	50514478	G	A
12	rs148931741	50514871	A	G
12	rs73123522	50515112	T	A
12	rs572594213	50515274	T	A
12	rs181811822	50515308	G	C
12	rs77223156	50515562	T	C
12	rs530729589	50515635	T	C
12	rs11169275	50515765	C	T
12	rs10875999	50515808	T	C
12	rs7307469	50515828	A	G
12	rs574294402	50515965	T	C
12	rs11169276	50516141	C	T
12	rs7972842	50516323	G	T
12	rs183339714	50516375	T	C
12	rs560899162	50516416	C	T
12	rs190718800	50516461	A	G
12	rs143556075	50516641	A	G
12	rs544614356	50516698	A	G
12	rs558240768	50516711	C	G
12	rs10735823	50516748	C	T
12	rs34167640	50516991	C	T
12	rs140939044	50517038	T	G
12	rs141554550	50517046	A	G
12	rs546749624	50517193	A	G
12	rs192817228	50517339	T	C
12	rs182906954	50517499	T	C
12	rs530806522	50517616	C	T
12	rs530100395	50517695	T	C
12	rs537454831	50517855	G	A
12	rs2178173	50517929	A	G
12	rs146557610	50518118	G	A
12	rs540320651	50518553	T	C
12	rs74597807	50518603	T	C
12	rs184632281	50518779	T	C
12	rs7297421	50518926	C	T
12	rs532876070	50519180	T	C
12	rs184347807	50519222	G	A
12	rs143717107	50519369	A	G
12	rs146475911	50519549	G	A
12	rs186486571	50519737	G	T
12	rs7301740	50519991	C	G
12	rs185911471	50520098	T	C
12	rs547437335	50520337	T	C
12	rs535278726	50520428	A	G
12	rs7967844	50520496	G	C
12	rs187479466	50520669	T	A
12	rs7967979	50520676	A	G
12	rs576417107	50520719	T	C
12	rs539550851	50520744	A	G
12	rs7306213	50520841	A	G
12	rs143090661	50521376	A	G
12	rs556248131	50521414	T	C
12	rs192035432	50521476	T	C
12	rs10876000	50522214	C	G
12	rs140031739	50522354	A	G
12	rs2204683	50522376	G	C
12	rs2204684	50522472	T	G
12	rs184102200	50522507	G	T
12	rs556954755	50522562	G	A
12	rs7314598	50522891	T	C
12	rs181668514	50523022	T	C
12	rs571736484	50523351	T	C
12	rs1554845	50523504	T	C
12	rs190413896	50523545	T	C
12	rs7279	50523947	A	G
12	rs7532	50523964	T	C
12	rs76170751	50524139	C	A
12	rs185546661	50524698	A	G
12	rs558379137	50524829	A	G
12	rs369155673	50524838	A	G
12	rs540521584	50524989	G	A
12	rs145581505	50525216	T	C
12	rs11169277	50525361	A	G
12	rs192104483	50525592	G	A
12	rs11169278	50525787	T	C
12	rs552829125	50526165	G	A
12	rs146155738	50526269	A	G
12	rs117574899	50526556	T	A
12	rs185319739	50526633	C	A
12	rs554521323	50526711	G	C
12	rs574625547	50526756	A	G
12	rs560567004	50526797	A	G
12	rs2242507	50526814	A	G
12	rs185632766	50527006	G	A
12	rs189200341	50527393	C	T
12	rs184903349	50527584	A	C
12	rs78089413	50527585	A	G
12	rs190142834	50527589	A	G
12	rs549599746	50527670	G	C
12	rs111663466	50528192	A	G
12	rs200973963	50528310	C	A
12	rs114639900	50529014	T	C
12	rs11169281	50529314	T	C
12	rs148842982	50529407	T	C
12	rs573370662	50529408	A	G
12	rs3741562	50529736	A	G
12	rs549593392	50529919	A	G
12	rs7136570	50529936	A	G
12	rs11169282	50529971	G	A
12	rs182331028	50530334	C	G
12	rs191929014	50531022	T	C
12	rs117402527	50531093	A	G
12	rs537331607	50531126	A	G
12	rs7316344	50531968	C	T
12	rs12819883	50533788	T	G
12	rs10876001	50534159	C	A
12	rs548444265	50534176	T	C
12	rs10876002	50534842	A	T
12	rs571401078	50534880	A	T
12	rs12369104	50534990	T	C
12	rs151133904	50535023	T	C
12	rs191186641	50535024	A	G
12	rs185416717	50535424	C	G
12	rs7131794	50535710	G	A
12	rs190963263	50535935	C	A
12	rs10747571	50535955	T	C
12	rs73123548	50536361	A	G
12	rs183723109	50536376	T	G
12	rs187340676	50536462	A	G
12	rs532971373	50536537	T	G
12	rs563271523	50536646	A	G
12	rs548601015	50536791	G	A
12	rs568356865	50536808	C	T
12	rs2277355	50537060	G	C
12	rs61926149	50537270	G	T
12	rs529231095	50537358	C	T
12	rs7302981	50537815	A	G
12	rs201562974	50537860	T	C
12	rs573760695	50537883	A	T
12	rs542770911	50537895	C	T
12	rs547828927	50538262	T	C
12	rs184119361	50538329	C	A
12	rs189882408	50538456	T	G
12	rs181240316	50538580	G	A
12	rs2008537	50538625	G	A
12	rs545319157	50538789	C	T
12	rs4026942	50538941	A	G
12	rs551667188	50538978	A	G
12	rs11169283	50539264	G	A
12	rs7138945	50539419	G	T
12	rs575583741	50539443	T	C
12	rs563689562	50539454	G	A
12	rs12819192	50539589	T	C
12	rs7308356	50539611	A	G
12	rs11169284	50539764	C	G
12	rs566540732	50540094	G	A
12	rs576975596	50540298	A	G
12	rs144610831	50540364	A	C
12	rs7301649	50540870	T	C
12	rs6580728	50541127	G	A
12	rs538725894	50541168	G	T
12	rs554865004	50541419	T	C
12	rs536677681	50541450	A	G
12	rs76919525	50541733	T	A
12	rs11169285	50541810	A	G
12	rs193019665	50541813	T	C
12	rs532095688	50541860	C	T
12	rs184645165	50541997	A	G
12	rs548057326	50542029	A	T
12	rs560723507	50542402	A	G
12	rs146835728	50542544	T	C
12	rs375530444	50542619	T	C
12	rs540463405	50542752	C	T
12	rs184365795	50542998	C	T
12	rs79929837	50543133	G	C
12	rs561781810	50543198	T	C
12	rs7294548	50543201	A	G
12	rs10783336	50543422	C	T
12	rs182074099	50543607	T	C
12	rs571060793	50544092	T	C
12	rs150781762	50544370	C	T
12	rs76382737	50544641	C	T
12	rs533384121	50544856	G	C
12	rs139819265	50545471	A	T
12	rs143222865	50545617	T	C
12	rs142915795	50545758	A	G
12	rs117077556	50545829	T	C
12	rs541473206	50546085	A	G
12	rs7972465	50546125	G	T
12	rs74828246	50546146	G	A
12	rs184702966	50546415	A	G
12	rs185497796	50546618	C	G
12	rs190503114	50546623	T	C
12	rs10735824	50546710	A	G
12	rs577979679	50546794	T	A
12	rs6580729	50547038	A	G
12	rs545305800	50547086	T	C
12	rs187073013	50547429	T	C
12	rs10876004	50547528	G	A
12	rs542715060	50547744	G	A
12	rs564126264	50548085	T	C
12	rs182338041	50548552	C	A
12	rs531270939	50548792	T	C
12	rs12314572	50549381	A	G
12	rs562568115	50549956	A	G
12	rs192936192	50550012	A	G
12	rs7486874	50550044	A	G
12	rs557152124	50550059	T	C
12	rs538087101	50550203	T	C
12	rs185176923	50550351	A	G
12	rs11831413	50550383	T	A
12	rs189355237	50550480	C	T
12	rs79758029	50550540	A	G
12	rs10783337	50550543	A	G
12	rs532424853	50550752	C	T
12	rs12815871	50550948	A	G
12	rs7398567	50551158	G	A
12	rs146193134	50551231	C	A
12	rs10876006	50551543	A	C
12	rs142971252	50551705	T	C
12	rs571098442	50551900	A	G
12	rs10783338	50552529	C	T
12	rs186820107	50552923	G	T
12	rs7978904	50552997	A	G
12	rs112374533	50553087	A	C
12	rs35549836	50553202	T	C
12	rs577781531	50553379	A	T
12	rs12830386	50553440	A	G
12	rs189786623	50553664	A	G
12	rs10876007	50554967	T	G
12	rs573523483	50555326	A	G
12	rs544298048	50555363	T	C
12	rs10783339	50555939	G	A
12	rs556972723	50555990	T	A
12	rs34573394	50556475	A	C
12	rs530670095	50556514	A	G
12	rs7297864	50556633	T	C
12	rs35998534	50556782	G	A
12	rs181305643	50556801	A	C
12	rs34345842	50556805	T	C
12	rs186979266	50556807	A	G
12	rs565508840	50557112	T	G
12	rs532475069	50557338	A	G
12	rs182032078	50557533	G	A
12	rs534096257	50557901	T	C
12	rs55684927	50558140	T	C
12	rs531408038	50558483	G	A
12	rs12824125	50558974	G	A
12	rs10783340	50559128	A	G
12	rs111269432	50559714	G	T
12	rs555175496	50560047	A	G
12	rs568689212	50560067	C	T
12	rs545775612	50560226	G	C
12	rs573928949	50560537	T	C
12	rs562896020	50560716	A	G
12	rs143484198	50561023	A	G
12	rs199600749	50561046	G	A
12	rs200644799	50561048	T	C
12	rs547949357	50561305	G	C
12	rs73106145	50561359	C	G
12	rs562878919	50561606	C	T
12	rs75631136	50561616	G	C
12	rs11169294	50561998	G	A
12	rs576584500	50562328	A	T
12	rs10783341	50562980	A	T
12	rs528225974	50563321	T	C
12	rs188552220	50563369	A	G
12	rs537304753	50563734	T	C
12	rs56709084	50563890	C	T
12	rs10876010	50563950	G	C
12	rs7954126	50564351	C	T
12	rs571457206	50564443	C	T
12	rs529916938	50564788	C	G
12	rs560047375	50564829	G	C
12	rs551996386	50564893	A	G
12	rs567667341	50565022	G	A
12	rs545527484	50565258	A	G
12	rs567097924	50565281	T	C
12	rs7485241	50565320	T	C
12	rs140901318	50565393	G	A
12	rs532309497	50565404	C	T
12	rs531520402	50565409	G	A
12	rs551063092	50565446	A	C
12	rs567503612	50565460	C	T
12	rs138062615	50565766	T	C
12	rs11169299	50566318	T	C
12	rs546982464	50566365	A	G
12	rs7397849	50566658	T	C
12	rs576440921	50566663	G	A
12	rs187192657	50567124	G	A
12	rs141588014	50567216	C	A
12	rs564160787	50567586	A	T
12	rs190145819	50568075	C	T
12	rs66768395	50568265	T	G
12	rs10876011	50568552	T	C
12	rs373992513	50568627	C	T
12	rs184914911	50568847	C	A
12	rs73106156	50568920	A	G
12	rs147760403	50569009	A	G
12	rs74493606	50569262	G	A
12	rs572622225	50569483	C	G
12	rs3184122	50570127	G	A
12	rs368726386	50570405	T	C
12	rs9364	50570519	G	A
12	rs1044370	50570610	C	T
12	rs557763648	50570774	T	C
12	rs201311819	50571569	T	C
12	rs144202278	50571659	C	T
12	rs146071798	50571714	A	G
12	rs187834844	50572112	C	T
12	rs193176287	50572150	G	T
12	rs528530194	50572250	G	A
12	rs565085206	50572339	A	C
12	rs565848557	50572381	A	G
12	rs183797780	50572584	A	G
12	rs537831677	50572736	C	T
12	rs7968056	50572749	T	A
12	rs7954931	50572751	A	T
12	rs576626441	50572785	G	A
12	rs11169300	50572827	T	C
12	rs12426261	50573037	A	G
12	rs576761619	50573208	T	C
12	rs547990321	50573306	T	C
12	rs569777682	50573345	T	C
12	rs530112299	50573348	A	G
12	rs34245511	50573433	C	G
12	rs550430409	50573471	T	C
12	rs34309034	50573500	G	A
12	rs34145380	50573506	C	A
12	rs554456972	50574079	C	T
12	rs188275871	50574172	T	C
12	rs4883481	50574311	T	C
12	rs539674788	50574314	A	G
12	rs192556976	50574530	C	A
12	rs554166704	50574661	T	C
12	rs147568727	50574754	T	G
12	rs12424335	50574763	T	C
12	rs576600656	50574818	C	T
12	rs78593506	50574961	A	T
12	rs563821348	50575722	A	G
12	rs145838293	50575985	G	A
12	rs111451100	50576143	C	G
12	rs1862044	50576146	T	G
12	rs1862043	50576316	G	C
12	rs184651547	50576391	A	G
12	rs143090779	50576549	G	A
12	rs551568925	50576757	C	T
12	rs4883482	50576917	A	G
12	rs530725217	50577451	A	G
12	rs563779395	50577487	T	G
12	rs529365802	50577534	T	C
12	rs11169302	50578705	G	T
12	rs553095812	50578724	T	C
12	rs545923660	50578980	A	G
12	rs145772747	50579031	G	T
12	rs539495381	50579055	T	C
12	rs12817211	50579398	T	C
12	rs190845501	50579840	T	C
12	rs117908777	50580292	A	G
12	rs17124514	50580396	C	A
12	rs568972547	50580715	C	T
12	rs726044	50580893	A	G
12	rs141412098	50580972	G	T
12	rs182901605	50581079	T	A
12	rs7315690	50581490	T	C
12	rs7301566	50581647	T	C
12	rs556347668	50581941	T	A
12	rs190564105	50582091	T	C
12	rs117369416	50582332	A	G
12	rs530190615	50582527	A	G
12	rs187591150	50582736	C	T
12	rs577430600	50583012	G	A
12	rs7138420	50583150	G	A
12	rs7138622	50583204	T	C
12	rs142052205	50583310	G	A
12	rs539490633	50583402	T	G
12	rs571770150	50583608	T	C
12	rs10450773	50583872	T	C
12	rs529227363	50583941	T	C
12	rs555491561	50584350	G	A
12	rs573942736	50584442	T	C
12	rs11169306	50584495	C	T
12	rs528273722	50584547	T	C
12	rs186193490	50584733	T	C
12	rs558091813	50584852	G	A
12	rs557077281	50585822	G	A
12	rs529371706	50586046	A	G
12	rs78097540	50586479	A	T
12	rs2358538	50586627	G	A
12	rs200137818	50586786	C	T
12	rs3073623	50586788	T	C
12	rs573757587	50586789	A	G
12	rs192511539	50586956	C	T
12	rs200375816	50587776	T	A
12	rs143143765	50587778	A	T
12	rs12816797	50587780	A	T
12	rs539766310	50587782	A	T
12	rs561606066	50587922	A	C
12	rs547202712	50587993	T	A
12	rs11169312	50588083	A	T
12	rs555340651	50588236	T	C
12	rs575384364	50588372	T	C
12	rs139886018	50588601	T	C
12	rs61928263	50588659	C	T
12	rs564481203	50588682	G	T
12	rs568230223	50588703	T	C
12	rs547227710	50588746	A	G
12	rs193288454	50588760	T	G
12	rs200568910	50589593	G	A
12	rs376669656	50589613	A	G
12	rs181196616	50589802	T	C
12	rs7300549	50589836	A	G
12	rs561672183	50590050	A	G
12	rs142341155	50590590	G	C
12	rs146447245	50590948	A	G
12	rs572065087	50591129	G	A
12	rs77689367	50591246	A	G
12	rs577966573	50591263	T	C
12	rs570508770	50591930	T	C
12	rs550045435	50592136	T	C
12	rs570039008	50592229	C	T
12	rs143116104	50592406	A	T
12	rs10506291	50592492	C	T
12	rs11169314	50592613	T	A
12	rs573491546	50592718	A	T
12	rs566141317	50592876	A	G
12	rs182443738	50592944	G	C
12	rs79776349	50593297	C	T
12	rs2004283	50593859	T	G
12	rs2009072	50593867	A	G
12	rs139851934	50594143	T	C
12	rs193246629	50594557	C	T
12	rs575089338	50594693	T	A
12	rs4459386	50594947	A	G
12	rs188074598	50595030	A	C
12	rs11169315	50595263	T	A
12	rs568842327	50595444	T	C
12	rs10219559	50595445	T	C
12	rs554765076	50595539	T	C
12	rs142662129	50595619	C	T
12	rs551780186	50595996	G	T
12	rs534229508	50596363	A	G
12	rs17124532	50596399	C	T
12	rs544667116	50597013	A	G
12	rs144581512	50597026	A	G
12	rs116041065	50597157	T	C
12	rs576483510	50597351	G	C
12	rs562285266	50597415	C	T
12	rs189914657	50597829	C	T
12	rs187993830	50598191	T	A
12	rs527439166	50598229	T	C
12	rs556488322	50599017	T	C
12	rs3861100	50599219	G	A
12	rs2302900	50599709	C	T
12	rs549399398	50599957	G	A
12	rs565801469	50599969	G	C
12	rs1362984	50599984	T	A
12	rs144940587	50600046	G	A
12	rs192624571	50600140	C	T
12	rs549570815	50600574	T	A
12	rs2016278	50600740	A	C
12	rs559985600	50601068	C	G
12	rs8181651	50601155	T	C
12	rs11611485	50601347	C	T
12	rs567241751	50601787	A	T
12	rs190174563	50601839	C	T
12	rs11169317	50601941	T	G
12	rs144889083	50601996	T	C
12	rs138675367	50602051	A	G
12	rs578036056	50602130	T	G
12	rs545580651	50602139	T	C
12	rs34825838	50602295	A	T
12	rs12811291	50602734	A	G
12	rs78644527	50602860	T	C
12	rs143464310	50602902	A	G
12	rs75762455	50603052	T	C
12	rs559716015	50603231	C	A
12	rs11169319	50603714	A	G
12	rs538393313	50603790	C	T
12	rs539932208	50604016	A	G
12	rs147289638	50604027	A	G
12	rs576408601	50604037	A	C
12	rs7308095	50604121	T	G
12	rs561853224	50604211	G	A
12	rs187781246	50604822	G	T
12	rs561988803	50605101	T	C
12	rs192444952	50605165	A	G
12	rs1862042	50605228	T	C
12	rs79316295	50605322	T	C
12	rs570167557	50605707	G	A
12	rs184533225	50605779	A	G
12	rs146473161	50606162	C	T
12	rs192770060	50606347	C	G
12	rs540049927	50606742	T	C
12	rs534906874	50607015	C	T
12	rs577740859	50607118	A	G
12	rs549139964	50607836	C	A
12	rs541914345	50608193	G	A
12	rs188570263	50608196	C	T
12	rs184379699	50608770	T	G
12	rs181921655	50608958	C	T
12	rs529482815	50609246	T	A
12	rs180746857	50609247	A	T
12	rs186555759	50609594	G	A
12	rs550832108	50609644	A	C
12	rs137920360	50609661	T	C
12	rs557652909	50610170	A	G
12	rs574397962	50610226	A	G
12	rs145871279	50610319	A	G
12	rs12425705	50610321	C	T
12	rs183995171	50610493	G	A
12	rs558309748	50610503	T	C
12	rs188634663	50610771	T	C
12	rs11169322	50610976	T	C
12	rs8181679	50611020	T	C
12	rs10747572	50611311	A	T
12	rs541798332	50611471	A	G
12	rs12424691	50611477	A	G
12	rs184716731	50611533	A	C
12	rs12424713	50611617	A	G
12	rs9668955	50611833	G	A
12	rs546126630	50612214	T	C
12	rs180927316	50612379	C	T
12	rs11169323	50612686	C	A
12	rs73106171	50612687	C	A
12	rs78198785	50612705	C	A
12	rs553486191	50612721	T	C
12	rs562832070	50612780	A	G
12	rs190561541	50612992	T	C
12	rs569223826	50613217	A	G
12	rs114443045	50613287	C	A
12	rs150918416	50613614	A	G
12	rs114567322	50613648	C	T
12	rs115644908	50613758	A	G
12	rs141954955	50613789	C	T
12	rs539026590	50614379	C	T
12	rs541235044	50614619	A	G
12	rs1362983	50614707	G	A
12	rs74336127	50614735	A	G
12	rs574670034	50615092	C	T
12	rs187053743	50615167	T	G
12	rs111628148	50615461	G	A
12	rs116059099	50615595	A	G
12	rs575425419	50615610	G	T
12	rs564683963	50615619	A	G
12	rs183716203	50615936	C	T
12	rs200804891	50616073	G	C
12	rs3812825	50616346	G	A
12	rs555720543	50616371	A	T
12	rs139147577	50616675	C	G
12	rs563333437	50616817	T	C
12	rs188087616	50616951	G	A
12	rs547961245	50617021	C	A
12	rs12811293	50617181	A	G
12	rs73106172	50617251	A	G
12	rs79838317	50617500	T	A
12	rs185557187	50617753	A	G
12	rs182012484	50618177	A	G
12	rs574250505	50618302	T	C
12	rs11169325	50618482	A	G
12	rs150254150	50618557	A	G
12	rs534559590	50618969	A	G
12	rs529937690	50619455	T	C
12	rs185456428	50619588	C	A
12	rs2358539	50619618	C	T
12	rs551549365	50619727	T	G
12	rs566920249	50619858	T	C
12	rs540141348	50620076	T	C
12	rs565336824	50620362	G	A
12	rs148753766	50620390	A	G
12	rs546951614	50620457	T	A
12	rs147199828	50620553	T	C
12	rs544699773	50621025	C	T
12	rs112958692	50621147	A	G
12	rs547948424	50621278	T	C
12	rs79256223	50621303	T	G
12	rs540419833	50621788	A	G
12	rs144939089	50621791	T	C
12	rs7308885	50621860	A	C
12	rs193286498	50622114	T	C
12	rs145896678	50623099	T	C
12	rs6580730	50623173	T	C
12	rs545932400	50623487	A	G
12	rs73106173	50623571	G	A
12	rs7314465	50623658	A	G
12	rs117520330	50623666	G	C
12	rs564711893	50623826	A	T
12	rs181497885	50624428	T	C
12	rs147183530	50624494	C	G
12	rs71465002	50624550	T	C
12	rs540289632	50624607	A	G
12	rs555476409	50624746	T	C
12	rs7136648	50624822	G	A
12	rs12425229	50625058	C	A
12	rs528121733	50625493	A	C
12	rs549493113	50625702	T	C
12	rs565903068	50625714	A	C
12	rs10876013	50626065	T	A
12	rs111742751	50626357	T	G
12	rs116868749	50626634	A	G
12	rs183794636	50626816	T	G
12	rs187534202	50627220	C	G
12	rs149225860	50627321	A	G
12	rs184846664	50627610	C	T
12	rs7308692	50627654	C	T
12	rs539730071	50627721	C	T
12	rs113699072	50627942	A	G
12	rs546925373	50628049	G	T
12	rs181618573	50628055	A	G
12	rs554546595	50628212	A	G
12	rs10783342	50628466	T	C
12	rs142797419	50628703	G	A
12	rs531415394	50628892	T	A
12	rs181841249	50628893	A	T
12	rs11169331	50628910	C	T
12	rs114392732	50629256	T	C
12	rs540244890	50629318	A	G
12	rs190838063	50629483	T	C
12	rs11169332	50629612	A	G
12	rs143851918	50629863	A	G
12	rs574831002	50630146	C	T
12	rs191003844	50630324	T	C
12	rs529385203	50630364	A	G
12	rs550829248	50630368	A	C
12	rs114338688	50630429	A	G
12	rs562120236	50630953	A	G
12	rs139233045	50631316	T	C
12	rs79934604	50631869	C	T
12	rs572627401	50631929	G	T
12	rs189004521	50632016	G	A
12	rs577810498	50632073	G	T
12	rs185637695	50632278	G	A
12	rs575384492	50632293	C	A
12	rs569916476	50632603	G	A
12	rs536336263	50632620	A	G
12	rs75711220	50632653	A	G
12	rs377010555	50633844	C	A
12	rs538249201	50634298	T	C
12	rs141511576	50634332	A	G
12	rs575492804	50634337	T	G
12	rs146190393	50634554	T	C
12	rs531211030	50634681	A	G
12	rs566237248	50634933	A	G
12	rs190566408	50634955	A	G
12	rs544869552	50635013	C	T
12	rs17124559	50635918	C	T
12	rs79208669	50636049	T	C
12	rs140220761	50636078	C	T
12	rs74953252	50636130	G	T
12	rs11169335	50636364	G	A
12	rs80003859	50636544	A	G
12	rs79157395	50636887	T	C
12	rs17124562	50636940	C	T
12	rs547664822	50637249	T	C
12	rs12828340	50637295	C	T
12	rs568067442	50637533	T	C
12	rs564154795	50638011	T	C
12	rs193250684	50638027	T	C
12	rs567188473	50638162	G	A
12	rs572167808	50638468	A	G
12	rs7957659	50638810	T	C
12	rs137888365	50638857	A	G
12	rs550165370	50639174	T	C
12	rs570353913	50639222	A	G
12	rs536201355	50639224	G	A
12	rs534392933	50639544	C	G
12	rs368985470	50639548	A	G
12	rs542550886	50639739	A	G
12	rs7974834	50639782	T	C
12	rs188095891	50639872	A	G
12	rs549721381	50640144	T	C
12	rs74685854	50640145	A	G
12	rs76118212	50640227	C	T
12	rs145673640	50640407	A	G
12	rs117640816	50641011	T	C
12	rs566873572	50641339	A	G
12	rs7979830	50641572	T	C
12	rs79103659	50641834	T	C
12	rs181764359	50642295	C	A
12	rs140512210	50642304	A	G
12	rs552528006	50642309	A	G
12	rs3815671	50642314	G	A
12	rs561172223	50643001	T	G
12	rs192045575	50643503	G	A
12	rs12423130	50643958	G	A
12	rs575908842	50643968	T	C
12	rs553971412	50644437	G	A
12	rs118103335	50644769	T	A
12	rs116919889	50645127	C	G
12	rs559031385	50645364	C	A
12	rs7302422	50645471	A	G
12	rs369376508	50645536	T	C
12	rs569006818	50646225	A	G
12	rs6580732	50646279	T	G
12	rs12809843	50646742	G	A
12	rs7132551	50646754	A	G
12	rs563176653	50646830	G	T
12	rs117688006	50646885	A	G
12	rs7953953	50647224	T	C
12	rs572497808	50647291	A	G
12	rs184763450	50647370	T	A
12	rs547751055	50647514	C	A
12	rs144118353	50647604	C	T
12	rs536069122	50647706	A	G
12	rs188715768	50648068	G	T
12	rs140896001	50648310	G	A
12	rs556583256	50648820	C	A
12	rs542593444	50648839	C	A
12	rs76660375	50648925	T	C
12	rs12823506	50648960	G	A
12	rs138387096	50649050	C	A
12	rs556526079	50649684	A	T
12	rs146957259	50649693	T	G
12	rs190866011	50649797	A	T
12	rs138056801	50649821	C	T
12	rs61928279	50649919	T	C
12	rs61928280	50650041	C	A
12	rs2160994	50650057	T	C
12	rs566877765	50650132	T	C
12	rs566651644	50650238	G	A
12	rs187849827	50650427	C	T
12	rs7486747	50650564	A	G
12	rs182727575	50650638	C	T
12	rs11169339	50651456	A	T
12	rs183802627	50651571	C	T
12	rs35768991	50651629	A	G
12	rs187791812	50651798	C	T
12	rs374926551	50652104	A	T
12	rs142223523	50652218	C	T
12	rs111981506	50652233	A	G
12	rs532292120	50652234	T	C
12	rs151234989	50652252	G	A
12	rs7309519	50652280	G	A
12	rs547318135	50652344	C	T
12	rs10783343	50652526	C	G
12	rs111377985	50652543	A	G
12	rs6580734	50652569	C	T
12	rs189377736	50652680	T	C
12	rs146694425	50652793	T	G
12	rs10783344	50652929	C	T
12	rs558712463	50652995	G	A
12	rs138896042	50653820	A	T
12	rs541808817	50653824	T	C
12	rs540983001	50653922	C	T
12	rs1972611	50653975	C	T
12	rs148177857	50653992	A	G
12	rs141831816	50654087	C	T
12	rs541833540	50654099	C	T
12	rs180766416	50654108	C	T
12	rs185865747	50654384	C	T
12	rs146066592	50654417	G	C
12	rs541977347	50654454	A	G
12	rs116667672	50654661	G	T
12	rs17274495	50654779	T	C
12	rs10783346	50654894	A	G
12	rs188655621	50654930	T	G
12	rs192715761	50654945	T	C
12	rs149730278	50655442	T	C
12	rs145611496	50655449	T	A
12	rs191768270	50655472	T	C
12	rs148489822	50655513	C	T
12	rs116539721	50655635	C	T
12	rs147565625	50655925	C	T
12	rs564446782	50656037	A	T
12	rs559912419	50656380	C	G
12	rs34833957	50656518	T	C
12	rs185776926	50656755	G	C
12	rs558293249	50656997	T	C
12	rs76034975	50657043	A	G
12	rs77754599	50657454	T	C
12	rs113968400	50657609	G	T
12	rs558907324	50657632	G	T
12	rs2884480	50657641	A	T
12	rs2358540	50657642	G	A
12	rs7956468	50657732	G	C
12	rs546660485	50658511	C	T
12	rs187423154	50658849	C	T
12	rs558701346	50658910	G	T
12	rs540213743	50659160	A	G
12	rs552502448	50659367	A	G
12	rs560143187	50660517	C	T
12	rs191930289	50660630	A	G
12	rs78289454	50660681	T	C
12	rs564411188	50661064	T	C
12	rs117283431	50661155	T	C
12	rs553894937	50661228	A	G
12	rs576237845	51342043	A	G
12	rs11169626	51342099	T	A
12	rs191402650	51342419	A	G
12	rs73310020	51342467	A	G
12	rs535687130	51342558	A	G
12	rs188692476	51342752	A	G
12	rs17125111	51343660	G	A
12	rs74092356	51343751	A	G
12	rs181386413	51343961	A	G
12	rs17125116	51343976	G	C
12	rs12809226	51344054	G	A
12	rs77773219	51344291	C	G
12	rs549837308	51344325	A	C
12	rs73090641	51344335	C	G
12	rs829015	51344443	C	T
12	rs534937093	51344486	C	G
12	rs186396838	51344642	C	T
12	rs829016	51344673	A	G
12	rs553039744	51344687	G	T
12	rs79024768	51344756	T	C
12	rs74333095	51344759	A	G
12	rs528799570	51344965	C	G
12	rs829017	51345062	C	T
12	rs572714607	51345160	G	A
12	rs12305170	51345265	C	T
12	rs61577980	51345370	C	G
12	rs59546367	51345373	C	T
12	rs73090647	51345465	C	G
12	rs567402054	51345561	T	C
12	rs536361691	51345620	A	G
12	rs546332241	51345664	T	C
12	rs138551511	51345743	A	C
12	rs35379220	51345784	T	C
12	rs143247768	51346001	C	T
12	rs548934242	51346180	A	G
12	rs117234840	51346403	G	A
12	rs148315272	51346468	A	G
12	rs537907692	51346521	A	G
12	rs555942410	51346545	C	A
12	rs319939	51346573	C	T
12	rs4768869	51347029	A	G
12	rs542629827	51347392	G	T
12	rs146340428	51347405	C	T
12	rs61731820	51347786	T	C
12	rs17125126	51348041	A	G
12	rs552752088	51348135	T	C
12	rs184310980	51348268	C	G
12	rs182421932	51348354	C	T
12	rs112942776	51348398	T	C
12	rs11169627	51348450	A	G
12	rs569835407	51348717	C	T
12	rs117490937	51349298	C	T
12	rs319938	51349426	G	A
12	rs11169629	51349444	C	A
12	rs564407869	51349567	A	G
12	rs533281339	51349577	C	T
12	rs73090649	51349641	T	C
12	rs67420027	51349847	G	T
12	rs11169630	51350034	A	G
12	rs319937	51350035	C	T
12	rs319936	51350285	T	C
12	rs533115591	51350677	G	A
12	rs74923040	51350849	T	C
12	rs12820942	51351033	A	G
12	rs2544019	51351052	G	A
12	rs11169632	51351189	G	C
12	rs183197391	51351290	C	T
12	rs141105048	51351422	T	C
12	rs186112402	51351798	G	A
12	rs73295896	51351846	C	G
12	rs148940696	51352133	T	C
12	rs573034157	51352140	T	C
12	rs73090655	51352353	T	C
12	rs67106267	51352452	C	T
12	rs535860317	51352551	C	G
12	rs192777596	51352758	T	C
12	rs542636652	51352895	G	A
12	rs10876123	51353090	C	T
12	rs148043157	51353122	T	C
12	rs566104489	51353158	G	C
12	rs538549703	51353189	T	C
12	rs568753773	51353305	T	A
12	rs557458709	51353381	A	T
12	rs11169633	51353487	A	G
12	rs12310511	51353494	G	T
12	rs144213825	51353507	C	T
12	rs12316856	51353556	G	A
12	rs139584004	51353581	A	C
12	rs2630366	51353741	A	G
12	rs11169634	51353830	C	T
12	rs12304878	51353851	T	C
12	rs573314222	51354068	C	A
12	rs188994602	51354206	G	C
12	rs56087503	51354506	C	A
12	rs67646958	51354625	A	G
12	rs79907213	51354694	T	C
12	rs79534240	51354696	T	C
12	rs151336355	51354742	C	A
12	rs12306808	51354803	T	C
12	rs146568782	51354953	G	C
12	rs73090660	51355161	G	A
12	rs2630367	51355171	T	C
12	rs574978359	51355211	G	T
12	rs73090661	51355242	T	C
12	rs76637716	51355243	A	G
12	rs541801367	51355375	C	T
12	rs565330018	51355564	G	A
12	rs190322784	51355568	T	C
12	rs4768941	51355601	G	A
12	rs4768871	51355615	A	G
12	rs4768942	51355701	T	C
12	rs534186843	51355866	A	G
12	rs12315928	51355931	G	T
12	rs576003217	51355935	A	G
12	rs4768943	51355939	A	C
12	rs11833478	51355974	A	G
12	rs143164342	51356066	T	C
12	rs148274304	51356071	G	A
12	rs4768944	51356210	A	C
12	rs4768945	51356311	C	T
12	rs577939304	51356433	A	T
12	rs543585954	51356434	A	C
12	rs67654320	51356459	G	A
12	rs73090666	51356502	G	T
12	rs319930	51356507	G	A
12	rs12809563	51356673	C	T
12	rs534577204	51356912	C	G
12	rs58999537	51357104	G	A
12	rs12818033	51357325	C	T
12	rs12318464	51357346	A	G
12	rs12304921	51357542	G	A
12	rs557806267	51357565	G	C
12	rs76118172	51357751	T	C
12	rs56402416	51357791	A	G
12	rs319931	51357918	A	C
12	rs567959241	51357930	C	A
12	rs144545139	51357944	C	A
12	rs61005916	51357946	A	T
12	rs73092531	51357987	T	C
12	rs66518563	51358252	C	T
12	rs12823317	51358365	G	C
12	rs73092534	51358380	T	C
12	rs73092537	51358517	T	G
12	rs11169636	51358580	A	T
12	rs77905119	51359250	C	T
12	rs12366476	51359963	G	C
12	rs2544014	51360245	A	G
12	rs184759731	51360657	C	G
12	rs532276020	51360859	G	T
12	rs55874852	51360880	C	G
12	rs7959075	51361171	A	C
12	rs536712212	51361194	C	T
12	rs7959082	51361222	G	A
12	rs538973616	51361268	T	C
12	rs188351739	51361291	G	C
12	rs544775557	51361357	T	C
12	rs180768480	51361388	A	G
12	rs7138860	51361463	A	G
12	rs568236897	51361476	C	A
12	rs12821444	51361498	C	T
12	rs11169637	51361608	C	T
12	rs569549572	51361644	C	A
12	rs538127309	51361690	T	C
12	rs141506001	51361691	A	G
12	rs79111258	51361878	T	G
12	rs545765550	51361895	G	A
12	rs562312656	51361912	G	A
12	rs576310138	51361914	G	T
12	rs557715141	51361917	C	G
12	rs181913760	51362042	T	C
12	rs139720456	51362139	A	G
12	rs4768947	51362161	C	T
12	rs11169638	51362174	T	G
12	rs71445769	51362176	T	G
12	rs71445770	51362178	T	G
12	rs71445771	51362180	T	G
12	rs73092543	51362183	G	T
12	rs140003974	51362184	T	G
12	rs71445772	51362426	A	G
12	rs552349014	51362474	A	G
12	rs4444142	51362522	A	G
12	rs77481269	51362616	T	C
12	rs547187275	51362723	G	A
12	rs35037088	51362756	T	C
12	rs11169639	51363241	G	A
12	rs188426741	51363270	A	G
12	rs149265607	51363298	T	C
12	rs571069291	51363304	A	G
12	rs11169640	51363353	A	G
12	rs2554859	51363385	A	G
12	rs2554858	51363414	A	G
12	rs117102029	51363457	T	C
12	rs11169641	51363473	G	A
12	rs112743288	51363502	C	A
12	rs11169642	51363511	A	G
12	rs11169643	51363683	T	C
12	rs7305638	51363790	T	C
12	rs141289509	51363871	A	G
12	rs537322590	51364230	T	C
12	rs556882245	51364263	T	C
12	rs7306293	51364349	G	A
12	rs6580776	51364673	T	A
12	rs149115826	51364731	T	C
12	rs56353532	51364732	T	G
12	rs550454070	51364952	A	G
12	rs148192911	51364955	A	G
12	rs556400608	51364972	C	T
12	rs17125137	51365006	A	T
12	rs4768948	51365168	T	C
12	rs2046498	51365312	T	C
12	rs77825465	51365546	C	T
12	rs77484746	51365658	T	G
12	rs190068099	51365747	C	A
12	rs706801	51366092	G	A
12	rs2016533	51366260	T	C
12	rs55871024	51366349	A	G
12	rs551617295	51366462	A	G
12	rs190853921	51366472	A	G
12	rs853236	51366479	G	C
12	rs11169644	51366535	G	T
12	rs2630358	51366560	T	C
12	rs12830422	51366593	A	G
12	rs12830048	51366636	C	A
12	rs529636614	51366661	A	G
12	rs185968548	51366707	T	C
12	rs552367172	51366723	C	G
12	rs562494487	51366745	A	G
12	rs11169646	51366985	G	T
12	rs149743047	51367117	G	A
12	rs11169647	51367123	C	T
12	rs148811860	51367222	C	T
12	rs577069800	51367317	A	G
12	rs11169648	51367331	A	G
12	rs1095999	51367350	T	A
12	rs551123829	51367422	A	G
12	rs11169649	51367607	G	A
12	rs546124496	51367789	T	C
12	rs562751086	51367897	G	A
12	rs576340393	51367902	C	A
12	rs547699534	51367919	C	G
12	rs12831597	51368501	T	C
12	rs553581979	51368514	C	T
12	rs576426533	51368803	A	G
12	rs572140079	51368839	T	C
12	rs1095998	51368840	G	C
12	rs560366507	51369086	A	G
12	rs556754348	51369258	C	G
12	rs568683634	51369605	A	C
12	rs527859195	51369650	C	T
12	rs11519977	51369891	C	T
12	rs148653541	51369911	T	C
12	rs572367731	51370356	C	A
12	rs1095996	51370725	G	T
12	rs200440292	51370767	C	T
12	rs547696713	51370847	C	T
12	rs145648276	51371009	A	C
12	rs576061172	51371360	C	T
12	rs572653536	51371489	A	G
12	rs144166520	51371630	G	A
12	rs829025	51371797	A	G
12	rs829024	51371989	G	A
12	rs12366310	51372035	T	A
12	rs829023	51372141	C	T
12	rs12810659	51372344	A	C
12	rs544050333	51372414	C	T
12	rs116955799	51372591	G	T
12	rs10506299	51373014	T	C
12	rs535003673	51373071	C	T
12	rs181905234	51373105	G	C
12	rs10506298	51373158	G	A
12	rs12817386	51373227	C	G
12	rs549247100	51373577	T	A
12	rs117273967	51373719	A	G
12	rs706802	51373742	C	T
12	rs148158087	51374093	G	A
12	rs564579828	51374187	C	G
12	rs706803	51374250	A	G
12	rs560047278	51374395	C	T
12	rs829022	51374748	G	T
12	rs15897	51374923	G	A
12	rs706804	51375066	G	A
12	rs139031575	51375268	A	G
12	rs17125155	51375318	C	T
12	rs183206527	51375421	T	C
12	rs190491377	51375611	T	G
12	rs829021	51375819	T	C
12	rs853235	51375969	C	T
12	rs11169651	51376203	G	T
12	rs554344986	51376219	T	C
12	rs556438545	51376464	C	T
12	rs76604840	51376494	G	A
12	rs530177649	51376547	T	C
12	rs570452695	51376757	G	C
12	rs183835473	51377048	A	G
12	rs551888942	51377407	A	G
12	rs193055913	51377419	A	G
12	rs181042931	51377705	T	C
12	rs2630364	51377859	C	A
12	rs139351567	51377943	T	C
12	rs557627894	51378249	T	C
12	rs2630362	51378408	G	A
12	rs565767558	51378430	C	T
12	rs186082809	51378493	A	C
12	rs67259551	51378701	T	C
12	rs181320008	51378719	T	A
12	rs564626119	51378903	G	A
12	rs10506297	51379370	T	G
12	rs539591333	51379383	C	T
12	rs11169652	51379384	T	C
12	rs11169653	51379524	A	T
12	rs563410514	51379782	C	A
12	rs551258639	51379960	C	G
12	rs184114633	51379991	G	A
12	rs530604780	51380064	T	A
12	rs149411	51380232	A	G
12	rs11169654	51380835	T	C
12	rs41398049	51381050	T	C
12	rs150909	51381077	C	T
12	rs111817978	51381239	A	C
12	rs193030246	51381562	T	C
12	rs224446	51381718	T	C
12	rs2285230	51381750	C	T
12	rs188179273	51381972	G	A
12	rs201382454	51382097	T	C
12	rs200029535	51382130	C	G
12	rs139984159	51382172	T	C
12	rs161044	51382232	T	C
12	rs224564	51382606	T	C
12	rs560357802	51382757	C	A
12	rs142561591	51383089	G	A
12	rs224565	51383209	G	A
12	rs2285228	51383343	G	C
12	rs706805	51383787	A	G
12	rs224566	51384000	A	C
12	rs547912799	51384018	C	T
12	rs144844149	51384064	G	C
12	rs147947305	51384291	C	T
12	rs189499347	51384475	A	G
12	rs556119111	51384859	A	T
12	rs138708886	51385407	T	C
12	rs144863268	51386017	T	G
12	rs1048230	51386066	G	A
12	rs199638775	51386159	A	C
12	rs534074922	51386252	A	G
12	rs191033468	51386265	A	G
12	rs143933727	51386278	A	C
12	rs11169655	51386331	A	T
12	rs3742066	51386409	C	G
12	rs224567	51386527	G	A
12	rs224568	51386548	G	A
12	rs189005351	51386833	A	G
12	rs224569	51386839	C	G
12	rs547298009	51386865	A	G
12	rs224570	51386868	T	C
12	rs1632791	51386872	C	T
12	rs551187409	51387346	T	C
12	rs184435807	51387374	T	C
12	rs550003665	51387379	C	G
12	rs564146956	51387409	A	G
12	rs2554856	51387438	C	T
12	rs138666812	51387660	T	C
12	rs224577	51387938	C	T
12	rs143582379	51388040	C	G
12	rs17216030	51388438	A	C
12	rs558585082	51388724	G	A
12	rs185725402	51388774	C	T
12	rs544095423	51388781	T	G
12	rs190530730	51388837	C	T
12	rs181033627	51389097	C	A
12	rs116921414	51389268	T	C
12	rs191335696	51389301	T	A
12	rs540390316	51389457	C	G
12	rs201248826	51389573	G	A
12	rs2301529	51389747	A	G
12	rs183409062	51389793	T	C
12	rs187370307	51389849	C	T
12	rs192148372	51389909	G	A
12	rs319932	51390093	C	A
12	rs224578	51390252	A	G
12	rs372375726	51390343	G	A
12	rs532133330	51390364	T	A
12	rs568381780	51390654	A	G
12	rs17216044	51390794	T	C
12	rs183180371	51390812	C	T
12	rs161045	51390957	A	T
12	rs41478050	51390980	T	C
12	rs556171580	51391211	T	G
12	rs146580214	51391213	A	G
12	rs224448	51391334	G	C
12	rs140267593	51391346	G	A
12	rs556055812	51391870	C	G
12	rs161046	51392252	T	C
12	rs184337803	51392272	T	C
12	rs546395740	51392273	A	G
12	rs12227734	51392323	A	G
12	rs189231900	51392516	A	T
12	rs161047	51392611	G	C
12	rs224454	51393116	T	C
12	rs138649224	51393234	A	G
12	rs224585	51393634	C	T
12	rs11169658	51393824	C	T
12	rs145155499	51394128	C	T
12	rs202064025	51394227	C	A
12	rs150663473	51394266	C	T
12	rs372646925	51394398	C	T
12	rs224586	51394896	T	C
12	rs145229242	51395173	A	G
12	rs117059309	51395181	A	G
12	rs550232468	51395273	T	C
12	rs529660331	51395294	A	C
12	rs192843318	51395822	A	G
12	rs113294062	51395932	T	C
12	rs555972389	51396052	A	G
12	rs574128233	51396127	C	T
12	rs113685355	51396471	C	T
12	rs545012864	51396758	T	C
12	rs569125439	51396787	A	G
12	rs538059520	51396793	T	G
12	rs7295893	51396838	A	G
12	rs543106064	51396880	G	A
12	rs549188214	51396975	A	G
12	rs529783901	51397159	G	A
12	rs532136489	51397236	C	T
12	rs185154794	51397276	G	T
12	rs11169661	51397341	C	A
12	rs224587	51397433	C	T
12	rs540422611	51398178	A	C
12	rs117942230	51398363	T	C
12	rs12831269	51398441	T	C
12	rs41439649	51398511	A	G
12	rs145765174	51398786	A	G
12	rs224589	51399050	T	G
12	rs570552492	51399442	A	G
12	rs537868620	51399755	A	G
12	rs190920466	51399875	A	G
12	rs191586351	51399990	A	G
12	rs224590	51399997	A	G
12	rs576172691	51400041	T	C
12	rs224591	51400627	C	A
12	rs554173326	51401160	G	C
12	rs370883450	51401179	A	G
12	rs7977740	51401218	A	G
12	rs541944304	51401242	T	C
12	rs12827861	51401408	A	G
12	rs224592	51401413	T	C
12	rs224593	51401482	A	G
12	rs453313	51401524	G	A
12	rs143055935	51401536	G	A
12	rs182118478	51401566	A	G
12	rs11169662	51401706	T	G
12	rs541190284	51401772	A	C
12	rs572077288	51401796	G	A
12	rs7397068	51401904	G	C
12	rs563182801	51402039	A	C
12	rs57421747	51402064	T	G
12	rs11169664	51402110	G	A
12	rs185574188	51402124	G	A
12	rs550506985	51402148	C	T
12	rs75939524	51402715	T	C
12	rs445520	51402905	T	G
12	rs11169667	51403088	A	G
12	rs12366756	51403206	G	A
12	rs390424	51403360	A	G
12	rs149020778	51403499	G	A
12	rs394384	51403649	C	T
12	rs188594733	51403653	A	G
12	rs181347394	51403657	A	G
12	rs183665919	51403767	T	C
12	rs188317043	51403828	A	G
12	rs530501088	51403832	G	C
12	rs422637	51403870	G	A
12	rs440601	51403891	G	A
12	rs2269686	51403899	A	G
12	rs440595	51403903	G	A
12	rs2516742	51404122	G	A
12	rs11169669	51404138	C	T
12	rs187165764	51404250	A	G
12	rs530562136	51404315	T	C
12	rs427020	51404467	C	T
12	rs17216107	51404472	C	A
12	rs192462172	51404497	G	A
12	rs11169670	51405038	G	A
12	rs11169671	51405085	A	G
12	rs544453682	51405154	A	G
12	rs182571584	51405252	T	A
12	rs200431258	51405335	G	T
12	rs536346857	51405338	G	T
12	rs2516741	51405345	G	T
12	rs618510	51405409	G	A
12	rs548846564	51405631	T	C
12	rs686528	51405635	G	A
12	rs552174764	51405894	T	C
12	rs548412220	51405987	C	A
12	rs577456678	51406143	C	T
12	rs422982	51406354	T	A
12	rs552921493	51406385	G	C
12	rs150581605	51406396	T	C
12	rs117642668	51406689	A	G
12	rs2239862	51406910	A	G
12	rs548052356	51407471	C	A
12	rs184182156	51407579	A	T
12	rs540299823	51407674	A	G
12	rs146454116	51407937	C	A
12	rs184611056	51408211	G	T
12	rs548319529	51408371	G	A
12	rs150495990	51408884	A	G
12	rs535158705	51409025	A	G
12	rs550157422	51409086	T	C
12	rs7975117	51409087	T	C
12	rs143844580	51409163	T	C
12	rs564472386	51409697	G	A
12	rs185442837	51409729	A	G
12	rs549274082	51409784	G	T
12	rs528152001	51409960	C	G
12	rs572488521	51409992	C	T
12	rs191562949	51410052	A	G
12	rs113345764	51410260	T	C
12	rs182491580	51410265	A	G
12	rs613977	51410303	T	A
12	rs186174410	51410310	T	C
12	rs11169672	51410486	T	C
12	rs454520	51410745	T	C
12	rs183170982	51411165	A	G
12	rs407135	51411353	G	T
12	rs364627	51411580	C	T
12	rs187911215	51411710	A	G
12	rs372686	51412035	A	G
12	rs1079521	51412125	T	C
12	rs7972406	51412140	T	G
12	rs435965	51412344	A	G
12	rs416062	51412500	G	A
12	rs569502713	51413004	G	A
12	rs574634228	51413202	G	C
12	rs4768950	51413329	C	A
12	rs189458940	51413453	C	T
12	rs185789166	51413705	C	G
12	rs191041633	51413729	T	A
12	rs1005559	51414232	A	T
12	rs2239861	51414529	C	T
12	rs560251941	51414735	C	T
12	rs2239860	51414754	A	G
12	rs534409792	51414852	C	T
12	rs452587	51415047	C	T
12	rs146916794	51416266	G	A
12	rs224572	51416520	T	C
12	rs148118763	51416567	G	A
12	rs111510761	51416768	T	C
12	rs564594148	51416956	A	G
12	rs224573	51417261	A	C
12	rs530335560	51417325	T	C
12	rs2269685	51417671	C	G
12	rs2269684	51417758	T	A
12	rs2269683	51417808	G	A
12	rs529408630	51417913	T	C
12	rs2269682	51418236	A	G
12	rs12372173	51418251	A	G
12	rs567471857	51418397	G	A
12	rs578227004	51418555	A	G
12	rs77751466	51418560	C	T
12	rs542780329	51418848	T	A
12	rs114973113	51419126	T	C
12	rs224574	51419260	G	A
12	rs12830073	51419381	A	G
12	rs224575	51419621	T	C
12	rs189751065	51419656	A	C
12	rs553147935	51419780	C	G
12	rs560619413	51420004	G	T
12	rs6580779	51420164	C	A
12	rs35656976	51420815	T	C
12	rs224576	51420899	A	G
12	rs536216186	51420901	G	T
12	rs150715185	51421192	G	C
12	rs562694418	51421240	G	A
12	rs527518606	51421245	G	A
12	rs143513567	51421249	G	A
12	rs553727003	51421593	T	A
12	rs3809320	51421620	A	T
12	rs546089596	51421703	C	G
12	rs200153132	51421705	C	G
12	rs568208522	51422231	G	C
12	rs12424509	51422326	T	A
12	rs12423207	51422571	G	C
12	rs560358291	51422645	G	C
12	rs148581047	51422800	C	A
12	rs73100377	51422891	G	A
12	rs190218977	51423119	T	A
12	rs117530211	51423252	T	C
12	rs118123217	51423400	A	G
12	rs10783410	51423442	C	T
12	rs542544182	51423692	T	C
12	rs186710501	51423804	T	C
12	rs549422246	51423994	T	C
12	rs557668054	51424383	T	C
12	rs368421827	51424508	G	A
12	rs188582745	51424620	C	T
12	rs534605841	51424662	A	G
12	rs183652879	51424677	T	C
12	rs34456712	51424729	G	A
12	rs535897096	51424805	G	A
12	rs11169674	51424873	C	G
12	rs11169675	51425107	G	C
12	rs4471501	51425352	T	C
12	rs7975147	51425549	G	A
12	rs187131926	51425744	C	G
12	rs181074992	51425765	T	C
12	rs7488909	51425837	G	A
12	rs543658362	51425891	G	A
12	rs536334592	51425966	A	G
12	rs12828536	51426035	T	C
12	rs192086382	51426500	T	A
12	rs11169679	51426554	G	A
12	rs67133203	51426657	T	A
12	rs73100384	51426817	A	G
12	rs138739223	51427515	G	A
12	rs574674173	51427833	T	C
12	rs560306170	51427898	A	C
12	rs4768875	51428089	T	A
12	rs558720008	51428225	A	C
12	rs537886152	51428276	A	G
12	rs553754852	51428535	T	G
12	rs188990006	51428721	T	A
12	rs530011770	51428785	T	C
12	rs193125624	51428806	A	T
12	rs12371463	51428807	T	A
12	rs7969702	51429130	G	T
12	rs7969536	51429257	A	G
12	rs556009793	51429912	A	G
12	rs563142212	51430439	A	G
12	rs531979128	51430462	C	T
12	rs7973984	51430561	G	A
12	rs527388288	51430642	T	A
12	rs6580780	51430660	T	C
12	rs549925203	51430694	T	C
12	rs12370820	51430718	G	T
12	rs140599392	51430739	T	C
12	rs572164181	51430810	T	C
12	rs554212985	51430881	A	G
12	rs185428685	51430939	A	C
12	rs11169681	51430949	A	C
12	rs7397054	51431740	C	G
12	rs554342458	51431849	T	C
12	rs12809317	51431854	T	C
12	rs556589875	51431910	G	A
12	rs4768876	51432055	C	T
12	rs11169682	51432114	G	A
12	rs182740990	51432149	T	C
12	rs4238110	51432249	C	G
12	rs186031666	51432341	C	T
12	rs549024802	51432370	T	G
12	rs556650535	51432754	C	T
12	rs111891939	51432803	T	G
12	rs192135741	51432861	T	C
12	rs538999986	51433265	T	C
12	rs535525149	51433269	A	G
12	rs55679918	51433276	A	C
12	rs6580781	51433281	T	C
12	rs7136960	51433375	G	T
12	rs77502886	51433664	G	A
12	rs140191233	51433668	C	T
12	rs148300335	51433814	T	C
12	rs146295610	51433826	A	G
12	rs576951055	51433827	T	C
12	rs145248738	51434151	T	C
12	rs7961626	51434279	G	A
12	rs116567276	51434450	T	C
12	rs118142159	51434503	C	T
12	rs1038525	51434701	C	T
12	rs148447739	51434773	A	C
12	rs7299484	51434910	A	G
12	rs61934799	51435150	T	C
12	rs559469653	51435184	C	T
12	rs147624034	51435211	A	G
12	rs372188854	51435255	C	A
12	rs10876126	51435427	G	C
12	rs530361979	51435454	G	A
12	rs567028028	51435552	C	T
12	rs570827360	51435601	A	G
12	rs10747602	51435629	C	G
12	rs12814178	51436074	T	C
12	rs532717071	51436138	T	C
12	rs12813309	51436139	A	G
12	rs137995560	51436283	A	G
12	rs149606500	51436385	C	T
12	rs528133189	51436727	T	C
12	rs531317780	51436728	G	A
12	rs138977872	51436910	T	C
12	rs148495464	51437038	T	C
12	rs574773336	51437172	T	C
12	rs147613436	51437409	A	G
12	rs546976564	51437459	G	T
12	rs7980874	51437556	T	C
12	rs554793951	51437698	A	G
12	rs190786383	51437870	A	G
12	rs7135059	51438037	T	C
12	rs539698166	51438119	G	A
12	rs532730756	51438122	A	G
12	rs549840048	51438123	G	A
12	rs569909283	51438128	C	T
12	rs191157771	51438131	A	G
12	rs7135399	51438142	G	A
12	rs182942767	51438165	T	G
12	rs112250930	51438198	T	C
12	rs187574834	51438360	A	G
12	rs192833628	51438494	A	G
12	rs188455274	51438511	A	T
12	rs559610426	51438528	C	T
12	rs547947809	51438530	A	G
12	rs570938694	51438533	T	C
12	rs183739473	51438538	T	C
12	rs112393062	51438576	T	C
12	rs140670210	51438579	A	G
12	rs187680688	51438586	T	C
12	rs7971712	51438655	T	C
12	rs184212112	51438779	A	G
12	rs542924373	51438852	C	T
12	rs11169684	51438856	C	T
12	rs4768952	51438871	A	G
12	rs12319861	51438872	C	T
12	rs190013461	51439047	G	C
12	rs557939685	51439433	G	A
12	rs10876127	51439500	T	C
12	rs143097817	51439605	G	A
12	rs12822509	51439665	C	G
12	rs9739342	51439724	C	G
12	rs9739943	51439858	T	C
12	rs77204944	51439916	G	A
12	rs180791721	51440023	G	A
12	rs76201330	51440299	T	C
12	rs61934800	51440354	T	C
12	rs77050960	51440390	T	G
12	rs146701218	51440421	T	C
12	rs7398021	51440473	G	C
12	rs148147641	51440799	T	G
12	rs542735397	51441051	C	T
12	rs11169687	51441118	A	G
12	rs11169688	51441237	A	G
12	rs561347785	51441310	C	A
12	rs56335028	51441680	T	G
12	rs3759406	51441751	T	C
12	rs3759405	51441897	A	G
12	rs540828581	51441989	A	T
12	rs76256490	51442081	T	C
12	rs199968891	51442095	C	T
12	rs150511470	51442209	A	G
12	rs144538349	51442285	A	G
12	rs192323697	51442606	G	A
12	rs7972608	51442616	A	C
12	rs12379	51442944	A	G
12	rs7976431	51443194	G	T
12	rs527262922	51443271	G	A
12	rs55987825	51443387	A	G
12	rs6580782	51443469	A	G
12	rs11169689	51443561	G	C
12	rs181335362	51443643	T	C
12	rs6580783	51443724	A	G
12	rs143182608	51444012	G	T
12	rs12427345	51444039	C	G
12	rs557751810	51444243	C	A
12	rs192436730	51444247	A	G
12	rs187052543	51444381	A	C
12	rs527795024	51444524	T	C
12	rs570844768	51444546	T	C
12	rs7980610	51444567	T	C
12	rs550482639	51444608	G	C
12	rs555551724	51444730	G	A
12	rs182548261	51444761	G	A
12	rs542900894	51445192	G	C
12	rs10783411	51445294	G	C
12	rs549238588	51445427	C	T
12	rs59936854	51445432	T	G
12	rs10747603	51445434	C	G
12	rs4768959	51445661	T	C
12	rs17125258	51445679	A	G
12	rs184158523	51446293	T	C
12	rs538886918	51446488	T	C
12	rs35713963	51446570	T	A
12	rs543538121	51446573	A	T
12	rs11831946	51446936	C	A
12	rs1486014	51447054	C	G
12	rs557080905	51447260	A	G
12	rs7971308	51447506	G	A
12	rs578055986	51447611	G	A
12	rs545373036	51448105	T	C
12	rs7974923	51448133	C	G
12	rs182447387	51448462	T	C
12	rs7975628	51448524	G	A
12	rs10876128	51448555	T	C
12	rs546816594	51448592	G	A
12	rs555289684	51448751	T	C
12	rs185428519	51448870	A	G
12	rs7978723	51448918	A	C
12	rs547570277	51448971	A	G
12	rs10876129	51449122	A	G
12	rs200705756	51450111	T	C
12	rs117133920	51450184	C	T
12	rs147126340	51450592	T	C
12	rs548674985	51450694	A	G
12	rs571053660	51450843	A	G
12	rs143266213	51450977	A	C
12	rs538629986	51451143	T	G
12	rs55874804	51451465	G	A
12	rs112499329	51451867	A	G
12	rs542839562	51452448	T	G
12	rs183160726	51452456	T	C
12	rs146275826	51452457	T	G
12	rs541478588	51452511	C	G
12	rs550102885	51452531	G	A
12	rs56060103	51452662	T	C
12	rs10876130	51452875	A	G
12	rs187078276	51452879	A	G
12	rs3190077	51453366	A	C
12	rs567236932	51453549	T	C
12	rs15756	51453637	G	T
12	rs1026994	51453674	A	T
12	rs10275	51453682	G	A
12	rs556960483	51453695	A	G
12	rs8490	51453905	G	A
12	rs565435334	51454001	G	C
12	rs185663466	51454109	T	C
12	rs17125286	51454210	C	T
12	rs140126675	51454501	T	C
12	rs565501450	51454513	A	G
12	rs11169690	51454786	T	C
12	rs191016727	51454816	A	G
12	rs559278019	51454831	T	C
12	rs11169691	51454952	C	G
12	rs568126113	51455328	T	C
12	rs7722	51455404	A	C
12	rs2306732	51455739	T	G
12	rs571950219	51456077	G	T
12	rs547801477	51456393	G	A
12	rs79248357	51456453	G	A
12	rs145731739	51456719	A	G
12	rs140342418	51456876	C	A
12	rs547598361	51456981	C	A
12	rs183286436	51457054	C	G
12	rs17229232	51457234	T	C
12	rs141806451	51457266	A	C
12	rs150504099	51457308	A	C
12	rs139339223	51457549	G	C
12	rs200273456	51457573	A	G
12	rs34413582	51457697	G	A
12	rs140038177	51457784	A	G
12	rs11542510	51457854	A	G
12	rs199546575	51458101	T	C
12	rs201672896	51458259	A	C
12	rs4768957	51458459	A	G
12	rs11832566	51458502	T	A
12	rs142481237	51458552	T	C
12	rs2029147	51458558	G	A
12	rs11169692	51458565	A	G
12	rs192573367	51458696	C	T
12	rs12321533	51459118	A	G
12	rs12301714	51459277	C	T
12	rs55897461	51459319	C	T
12	rs115360763	51459670	T	G
12	rs12828349	51459675	G	A
12	rs545567463	51459760	A	G
12	rs144243588	51459830	T	C
12	rs7968372	51459900	T	C
12	rs145433364	51460008	T	C
12	rs577663541	51460052	G	A
12	rs149111315	51460110	T	C
12	rs111478840	51460386	G	T
12	rs568063271	51460810	A	G
12	rs535345291	51460843	A	G
12	rs545619521	51460875	G	A
12	rs559153833	51460901	G	A
12	rs79561347	51460917	T	C
12	rs185908362	51460991	C	A
12	rs532234990	51461195	A	G
12	rs551971781	51461228	A	G
12	rs567690246	51461310	T	G
12	rs536245833	51461315	T	C
12	rs75224123	51461422	A	G
12	rs201819816	51461717	G	A
12	rs150653336	51461735	C	T
12	rs2029146	51461793	G	A
12	rs66781280	51461912	G	A
12	rs547030705	51461969	T	C
12	rs12824225	51462145	C	G
12	rs2029145	51462230	A	G
12	rs564463898	51462249	T	C
12	rs528562395	51462689	C	G
12	rs538498403	51462879	T	C
12	rs546420768	51462883	T	C
12	rs34735738	51462922	T	C
12	rs149419152	51462967	A	C
12	rs12367727	51463027	A	G
12	rs112934790	51463155	C	T
12	rs7966091	51463298	A	G
12	rs61934805	51463300	T	C
12	rs570218905	51463438	A	G
12	rs535417930	51463551	G	C
12	rs577438461	51463624	C	T
12	rs546258888	51463625	A	G
12	rs562779913	51463626	A	C
12	rs12812650	51463697	G	A
12	rs575886009	51464145	A	G
12	rs11831810	51464251	T	C
12	rs564372454	51464294	C	T
12	rs145650466	51464352	T	G
12	rs146927369	51464705	A	G
12	rs10876131	51464766	C	T
12	rs7973541	51464845	G	C
12	rs572091796	51464991	T	C
12	rs11169695	51465103	C	T
12	rs117380580	51465377	G	A
12	rs550771896	51465623	T	C
12	rs141533346	51465746	C	G
12	rs11833022	51465785	T	C
12	rs10783412	51466005	G	A
12	rs564701758	51466058	T	G
12	rs74482490	51466270	T	C
12	rs62726660	51466416	G	C
12	rs202167302	51466425	T	A
12	rs61934806	51466427	T	A
12	rs116034259	51466428	C	A
12	rs186832613	51466793	T	C
12	rs191271347	51466821	C	T
12	rs558367592	51467232	T	C
12	rs575253290	51467279	G	C
12	rs11169696	51467596	A	C
12	rs201980268	51467767	A	T
12	rs140071191	51467822	C	A
12	rs6580784	51468311	A	G
12	rs193123033	51468320	G	C
12	rs561852321	51468470	G	T
12	rs73103154	51468512	A	G
12	rs10876132	51468646	A	G
12	rs569418341	51468647	G	A
12	rs148657634	51468720	A	T
12	rs544766070	51468982	T	C
12	rs11610454	51469040	G	C
12	rs112789810	51469069	G	A
12	rs2010630	51469759	G	A
12	rs527416042	51470134	A	G
12	rs117390452	51470169	T	G
12	rs117713757	51470547	C	T
12	rs572254174	51470568	A	G
12	rs17125340	51470572	C	T
12	rs10876133	51470687	T	C
12	rs12307173	51470868	T	G
12	rs4768953	51470895	G	A
12	rs185419124	51471118	C	G
12	rs149280106	51471135	T	G
12	rs17125346	51471152	G	A
12	rs551578598	51472037	T	C
12	rs183152808	51472233	G	C
12	rs572721221	51472306	T	G
12	rs12810174	51472461	A	T
12	rs12833314	51472563	T	A
12	rs150842857	51472856	C	T
12	rs184288008	51472922	T	C
12	rs139299528	51472923	A	G
12	rs535370825	51473058	A	G
12	rs147401789	51473317	A	G
12	rs550384969	51473417	A	G
12	rs185520195	51473685	A	G
12	rs7310257	51473842	T	C
12	rs142052857	51474658	A	C
12	rs559607599	51474841	T	C
12	rs901313	51474848	A	C
12	rs4465418	51475001	A	G
12	rs537779036	51475104	A	T
12	rs2018042	51475105	T	A
12	rs2018022	51475353	T	C
12	rs572404833	51475485	C	A
12	rs77706234	51475604	A	C
12	rs1112390	51475632	C	A
12	rs1112392	51475641	A	C
12	rs561140301	51475672	A	C
12	rs190760119	51475743	T	C
12	rs1112391	51475963	C	T
12	rs150334609	51476007	C	T
12	rs116975867	51476176	A	G
12	rs77349614	51476387	A	G
12	rs138382482	51476460	C	T
12	rs530364691	51476477	T	C
12	rs12811684	51476484	G	A
12	rs145147718	51476746	T	C
12	rs575838295	51476983	A	C
12	rs530103178	51477153	A	G
12	rs548580884	51477321	A	G
12	rs539121192	51477343	A	G
12	rs144667458	51477561	A	G
12	rs554275003	51477860	A	C
12	rs577164421	51478454	T	G
12	rs540762111	51479003	A	G
12	rs970099	51479268	C	T
12	rs147272608	51479301	G	A
12	rs970098	51479404	C	G
12	rs970097	51479413	G	T
12	rs1466579	51479435	A	G
12	rs139631642	51479526	A	G
12	rs576354013	51479529	A	C
12	rs184605024	51479591	C	A
12	rs541569920	51479617	G	A
12	rs543465286	51479835	A	G
12	rs563253457	51479894	T	C
12	rs192572274	51479917	G	T
12	rs7977993	51480031	C	T
12	rs569707692	51480262	G	C
12	rs112513042	51480525	T	A
12	rs542568190	51480979	T	C
12	rs559400790	51480980	A	G
12	rs528359551	51481037	T	C
12	rs7953867	51481215	T	C
12	rs12811658	51481623	A	T
12	rs542280195	51481879	T	G
12	rs566051974	51482212	T	C
12	rs141333373	51482302	T	C
12	rs561308146	51482857	A	G
12	rs558439496	51482933	A	C
12	rs10783413	51483079	T	A
12	rs140603003	51483252	T	C
12	rs571989642	51483333	C	T
12	rs149567628	51483862	G	A
12	rs6580785	51483883	C	T
12	rs190892024	51483896	A	G
12	rs1038526	51484145	T	C
12	rs551251905	51484219	G	C
12	rs139124184	51484261	G	T
12	rs546845013	51484284	A	G
12	rs17125363	51484310	G	T
12	rs190602395	51484397	A	C
12	rs552529991	51484450	G	C
12	rs75701705	51484485	A	G
12	rs12322317	51484586	A	G
12	rs17125365	51484637	T	C
12	rs7979705	51484646	T	C
12	rs191518932	51484681	T	G
12	rs528159841	51484898	T	G
12	rs11169700	51485180	C	T
12	rs561104247	51485423	G	T
12	rs146434720	51485439	A	G
12	rs143321637	51485644	C	T
12	rs192941605	51486156	T	C
12	rs12820074	51486530	A	G
12	rs373130759	51486619	C	T
12	rs10876134	51486694	A	G
12	rs12813368	51486818	T	C
12	rs11610644	51487235	G	A
12	rs188280518	51487261	T	C
12	rs67260912	51487364	C	T
12	rs78264508	51487414	T	C
12	rs116571621	51487436	A	G
12	rs181047041	51487748	G	A
12	rs58309379	51487751	T	A
12	rs10099	51487882	T	C
12	rs139083808	51488008	C	T
12	rs10876135	51488236	A	G
12	rs12820966	51488422	C	A
12	rs187038891	51488943	C	T
12	rs13463	51489009	T	C
12	rs572673767	51489163	A	G
12	rs557899813	51489330	T	G
12	rs570329402	51489377	T	C
12	rs573890510	51489400	A	C
12	rs112422759	51489546	A	G
12	rs182541786	51489556	T	C
12	rs78382530	51489638	T	C
12	rs376486405	51489649	T	A
12	rs75806729	51490272	G	T
12	rs55864652	51490334	T	C
12	rs10876136	51490364	G	A
12	rs7954140	51490408	A	G
12	rs60027051	51490498	C	T
12	rs182304040	51490604	A	G
12	rs4238109	51490682	A	G
12	rs59473689	51490732	G	A
12	rs4768970	51490799	C	T
12	rs150031090	51490831	T	C
12	rs543074552	51490886	C	T
12	rs546230856	51491087	A	G
12	rs111380522	51491114	A	C
12	rs12370120	51491192	A	G
12	rs76461363	51491481	G	A
12	rs7958068	51491561	A	G
12	rs148118018	51491701	G	A
12	rs6580787	51491761	G	A
12	rs573345628	51492038	T	C
12	rs191341344	51492236	T	C
12	rs4991549	51492301	C	T
12	rs2359189	51492509	A	G
12	rs540456436	51492846	C	T
12	rs142657536	51492926	A	G
12	rs531222045	51493153	T	C
12	rs576064119	51494204	C	G
12	rs186551291	51494319	G	C
12	rs117661206	51494383	A	G
12	rs117161003	51494401	A	C
12	rs190220499	51494416	T	C
12	rs117498867	51494426	G	C
12	rs7969803	51494440	A	G
12	rs17125367	51494673	C	A
12	rs181663468	51494891	T	C
12	rs142587628	51495162	T	C
12	rs6580788	51495292	C	A
12	rs150664604	51495377	A	T
12	rs140930713	51495600	T	A
12	rs561872975	51495762	T	A
12	rs12424460	51495988	T	C
12	rs570220056	51496106	T	A
12	rs565816003	51496182	G	C
12	rs141510336	51496401	T	C
12	rs541223653	51496646	A	G
12	rs17125369	51496659	C	T
12	rs113048103	51496701	C	T
12	rs556992601	51497012	A	G
12	rs552597508	51497217	C	G
12	rs17125370	51497573	C	T
12	rs80329082	51497585	C	T
12	rs138749860	51497685	T	C
12	rs540341261	51498096	A	G
12	rs111835182	51498196	G	A
12	rs17125371	51498211	C	T
12	rs117756422	51498478	T	G
12	rs7964910	51498576	C	G
12	rs111305637	51498661	T	A
12	rs545051846	51498737	T	C
12	rs11169705	51498929	T	C
12	rs574309409	51498930	A	G
12	rs529530419	51499073	T	C
12	rs4438107	51499255	G	A
12	rs184403257	51499521	G	C
12	rs17125375	51499719	C	T
12	rs531345770	51500130	G	A
12	rs537852373	51500523	G	A
12	rs554588854	51500551	C	T
12	rs140627571	51500724	C	T
12	rs12580097	51500886	T	G
12	rs539230296	51501184	C	T
12	rs144751357	51501237	C	T
12	rs574519264	51501338	A	G
12	rs11169706	51501343	T	G
12	rs7976777	51501412	T	C
12	rs148900187	51501459	A	G
12	rs11169707	51501534	C	T
12	rs532930646	51501555	G	A
12	rs534204814	51501794	A	G
12	rs141641559	51501833	T	C
12	rs138714574	51502045	T	G
12	rs61932870	51502156	T	G
12	rs116962528	51502724	T	C
12	rs7134695	51502791	C	T
12	rs11169708	51503137	G	A
12	rs11169709	51503441	C	T
12	rs11169710	51503442	A	G
12	rs76433713	51503498	G	A
12	rs144337229	51503571	A	G
12	rs556581313	51503790	T	C
12	rs10876137	51504172	T	C
12	rs533729283	51504182	T	C
12	rs550187777	51504300	A	G
12	rs551602738	51504509	C	T
12	rs140299396	51504528	G	A
12	rs7978782	51504799	T	C
12	rs558370507	51504912	C	T
12	rs559593622	51505199	A	G
12	rs556660935	51505244	C	T
12	rs67466786	51505336	T	C
12	rs7964570	51505367	A	G
12	rs145108425	51505386	T	C
12	rs572246332	51505415	A	G
12	rs12810596	51505898	T	C
12	rs10747604	51505903	C	T
12	rs537641626	51506272	C	T
12	rs117209690	51506277	G	A
12	rs4768967	51506328	T	C
12	rs190606925	51506575	A	G
12	rs78034831	51506593	A	T
12	rs56847302	51506876	A	G
12	rs553641282	51507348	A	C
12	rs558570314	51507387	T	C
12	rs116911801	51507459	G	A
12	rs60910794	51507634	G	T
12	rs530321543	51507719	T	C
12	rs61932871	51507839	A	C
12	rs141958732	51507991	C	T
12	rs67478184	51508050	T	C
12	rs4768964	51508073	C	T
12	rs536169675	51508141	A	C
12	rs73105025	51508406	G	A
12	rs150675339	51508531	G	C
12	rs6580789	51508755	A	G
12	rs187913757	51508831	G	C
12	rs545226414	51508967	A	G
12	rs546082431	51509051	T	C
12	rs556503802	51509056	T	C
12	rs561564252	51509094	A	G
12	rs12312531	51509195	A	G
12	rs11834746	51509487	A	G
12	rs142608556	51509850	T	C
12	rs116997839	51509884	C	T
12	rs535777766	51509987	C	T
12	rs75931407	51510080	C	T
12	rs12826153	51510234	A	C
12	rs76958506	51510642	T	C
12	rs144560686	51510680	A	G
12	rs6580791	51510813	A	G
12	rs562713036	51510949	G	T
12	rs542463882	51511051	T	A
12	rs536396837	51511072	A	G
12	rs117526926	51511134	T	C
12	rs11169712	51511152	A	G
12	rs7953765	51511243	G	T
12	rs10876138	51511244	G	A
12	rs12810700	51511264	C	T
12	rs59372312	51511269	G	A
12	rs76738922	51511609	G	T
12	rs146950536	51511703	C	T
12	rs11169713	51511728	C	T
12	rs55938119	51511745	G	C
12	rs528346359	51511904	C	T
12	rs143338902	51512059	T	C
12	rs183010449	51512110	C	G
12	rs148360817	51512115	C	A
12	rs10876139	51512230	C	T
12	rs530749385	51512320	A	G
12	rs138916160	51512516	T	C
12	rs202010433	51512590	A	G
12	rs189674641	51512683	T	A
12	rs193114632	51513235	C	T
12	rs558398051	51513271	C	T
12	rs10876140	51513322	C	T
12	rs2730655	51513355	G	A
12	rs149811208	51513425	T	C
12	rs12582592	51513608	A	G
12	rs550938748	51513732	T	C
12	rs566543203	51513937	A	G
12	rs2730656	51514000	C	A
12	rs144470114	51514291	C	T
12	rs17125401	51514352	C	T
12	rs551134269	51514431	T	G
12	rs530190051	51514437	C	T
12	rs184145050	51514450	A	G
12	rs552196170	51514625	T	C
12	rs530592696	51514641	T	C
12	rs552057560	51514689	A	T
12	rs55927899	51514941	C	T
12	rs561492872	51515064	A	C
12	rs532703989	51515110	A	G
12	rs183869983	51515305	A	G
12	rs76877743	51515312	A	G
12	rs189319095	51515342	A	G
12	rs556161613	51515410	A	G
12	rs552464502	51515633	G	A
12	rs548611026	51515789	G	T
12	rs185402163	51516232	A	G
12	rs540746422	51516261	T	C
12	rs190196208	51516391	T	C
12	rs74406372	51516397	C	G
12	rs9645815	51516878	C	T
12	rs182099081	51517101	A	G
12	rs12814498	51517358	T	G
12	rs1493382	51517657	A	G
12	rs12819517	51517710	T	C
12	rs563396020	51517757	T	C
12	rs150116202	51517940	A	G
12	rs549266167	51517982	T	G
12	rs78208051	51518401	A	G
12	rs192108943	51518450	T	C
12	rs17855449	51518487	A	G
12	rs189226890	51518553	G	A
12	rs191525048	51518708	A	G
12	rs183122250	51518733	A	G
12	rs3751275	51518787	G	C
12	rs140675553	51518799	T	C
12	rs537690672	51518824	T	C
12	rs17122760	51519106	G	A
12	rs2730657	51519290	G	A
12	rs140478270	51519523	G	T
12	rs530748246	51519615	C	T
12	rs10876141	51519650	A	G
12	rs571892549	51519723	A	G
12	rs12809790	51519780	A	G
12	rs12810990	51519842	G	T
12	rs567997269	51520122	T	C
12	rs151173310	51520174	G	A
12	rs561791537	51520670	C	T
12	rs7342309	51520719	A	G
12	rs188393398	51521314	G	T
12	rs2730659	51521626	A	T
12	rs560070895	51521631	G	A
12	rs141418792	51521766	A	G
12	rs12823402	51521922	A	G
12	rs556152966	51522143	G	A
12	rs534860860	51522165	T	C
12	rs527479252	51522790	C	T
12	rs570634371	51522885	T	C
12	rs571852906	51523071	T	C
12	rs190050752	51523082	A	G
12	rs546490007	51523104	A	G
12	rs12227973	51523272	G	C
12	rs550054260	51523496	T	C
12	rs182666495	51523547	G	T
12	rs5019765	51523620	G	A
12	rs188419729	51523684	T	C
12	rs556811853	51523890	G	T
12	rs2452794	51523923	T	A
12	rs2452795	51523933	C	A
12	rs2730660	51524025	T	C
12	rs17296192	51524459	T	A
12	rs150594370	51524481	T	A
12	rs578060606	51524578	G	T
12	rs34057357	51524728	A	G
12	rs113453741	51524850	T	C
12	rs557891561	51525042	T	C
12	rs546875900	51525046	C	A
12	rs58022723	51525421	C	T
12	rs549629679	51525506	C	A
12	rs551719702	51525611	A	T
12	rs2436636	51525946	T	C
12	rs190593531	51526026	A	G
12	rs186264642	51526445	T	C
12	rs7960097	51526737	A	G
12	rs149192907	51527080	C	T
12	rs7960381	51527113	T	C
12	rs116068789	51527340	T	C
12	rs549028321	51527464	T	C
12	rs191486008	51527481	A	G
12	rs550532655	51527494	G	A
12	rs73305715	51528036	G	C
12	rs550871636	51528307	A	G
12	rs114127158	51528445	A	T
12	rs566829109	51528491	C	T
12	rs115738387	51528854	T	C
12	rs542434623	51529048	T	A
12	rs544442833	51529109	T	C
12	rs112783660	51529136	A	G
12	rs12811508	51529231	G	C
12	rs11169717	51529490	G	A
12	rs138332689	51529559	C	A
12	rs539108413	51529563	G	T
12	rs192925307	51530122	T	C
12	rs17125416	51530248	A	G
12	rs115248710	51530416	G	A
12	rs2640512	51530447	T	A
12	rs73305721	51530517	A	G
12	rs144073223	51530786	T	G
12	rs6580792	51530796	C	T
12	rs186387160	51530961	A	G
12	rs17125418	51530962	C	T
12	rs6580793	51531111	A	T
12	rs181563721	51531371	C	T
12	rs538577251	51531418	G	A
12	rs12230388	51531523	C	T
12	rs2640516	51531576	A	G
12	rs554412413	51531802	T	C
12	rs67293043	51532069	T	C
12	rs145976545	51532229	C	T
12	rs562760252	51532339	T	C
12	rs12833565	51532525	A	G
12	rs56729853	51532571	A	G
12	rs7952793	51532686	A	G
12	rs17125428	51532740	C	G
12	rs10506300	51532858	G	A
12	rs187010456	51532861	C	T
12	rs190993913	51532959	T	C
12	rs11169718	51533176	T	C
12	rs536170512	51533177	A	G
12	rs3890212	51533557	C	T
12	rs148320697	51533809	C	T
12	rs182300519	51534232	C	T
12	rs552984539	51534233	C	T
12	rs113851371	51534288	T	C
12	rs551455689	51534716	A	G
12	rs1985457	51534763	G	A
12	rs558185185	51535008	C	A
12	rs34481246	51535470	A	G
12	rs111689986	51535753	T	C
12	rs1965974	51535849	A	G
12	rs1984544	51535910	C	T
12	rs565223686	51535918	T	C
12	rs12810455	51536043	G	A
12	rs183871948	51536385	G	C
12	rs189308568	51536416	T	C
12	rs73305734	51536525	G	C
12	rs544506235	51536741	G	A
12	rs190206242	51536760	G	C
12	rs2640527	51536914	C	G
12	rs74369453	51537022	G	T
12	rs2730648	51537196	C	T
12	rs12829630	51537309	G	A
12	rs2640528	51537631	A	G
12	rs554884142	51538024	T	C
12	rs568701870	51538028	G	C
12	rs534235733	51538031	A	G
12	rs554164504	51538052	G	A
12	rs577310168	51538056	G	A
12	rs546263829	51538061	C	T
12	rs556679340	51538071	A	C
12	rs561750491	51538313	G	A
12	rs11169719	51538336	C	G
12	rs549391304	51538507	A	G
12	rs191788024	51538518	T	A
12	rs10876142	51538758	T	C
12	rs184030472	51538810	T	C
12	rs144603465	51538899	A	G
12	rs148954242	51538926	C	G
12	rs3110188	51538960	G	A
12	rs11613085	51539091	G	C
12	rs12819225	51539239	T	C
12	rs10876143	51539309	A	T
12	rs2452793	51539508	G	A
12	rs528215334	51539770	G	A
12	rs149261234	51540499	T	C
12	rs2640509	51541066	T	C
12	rs543618246	51541095	T	C
12	rs528454030	51541238	C	G
12	rs139258360	51541270	T	C
12	rs112091569	51541321	G	A
12	rs190506792	51541799	C	T
12	rs10783414	51542052	C	T
12	rs11169720	51542202	A	G
12	rs11614806	51542260	G	A
12	rs11169721	51542267	G	A
12	rs11169722	51542274	A	G
12	rs566736265	51542308	T	C
12	rs141163047	51542344	A	G
12	rs184398526	51542488	G	A
12	rs73305742	51542764	T	C
12	rs111509574	51542946	G	A
12	rs558997734	51543180	T	C
12	rs2640511	51543231	C	G
12	rs190988341	51543278	C	G
12	rs116700552	51543401	A	G
12	rs2956433	51543431	A	G
12	rs533650790	51543598	T	G
12	rs60203224	51543976	A	G
12	rs187278194	51544062	A	G
12	rs11169723	51544116	A	G
12	rs540726595	51544219	T	A
12	rs7399214	51544304	C	T
12	rs570225598	51544377	A	G
12	rs192032993	51544454	C	A
12	rs2640526	51544539	T	C
12	rs7979358	51544569	T	C
12	rs558936835	51544570	T	C
12	rs2640525	51544817	C	T
12	rs74795156	51544855	C	T
12	rs140071283	51544943	A	G
12	rs371966096	51545057	A	G
12	rs12227032	51545420	T	C
12	rs7955251	51545511	A	G
12	rs570856957	51545556	G	A
12	rs6580794	51545879	T	C
12	rs34498074	51546090	T	C
12	rs562272454	51546189	C	A
12	rs2640523	51546325	G	C
12	rs2730650	51546443	A	C
12	rs116843557	51547017	A	G
12	rs575135121	51547230	C	T
12	rs12815367	51547302	C	T
12	rs189697518	51547365	C	T
12	rs551176920	51547494	C	A
12	rs571411959	51547496	G	A
12	rs2730651	51547497	T	C
12	rs12297981	51547536	C	T
12	rs186015283	51547642	T	C
12	rs11169724	51547673	T	C
12	rs149650413	51547691	C	T
12	rs1565721	51547731	C	G
12	rs140030652	51547784	G	A
12	rs190472203	51547855	A	G
12	rs143662951	51548017	T	G
12	rs186566118	51548075	A	T
12	rs112640452	51548151	C	A
12	rs190577237	51548243	A	G
12	rs183138047	51548306	C	A
12	rs4768873	51548400	A	C
12	rs2730653	51548623	C	T
12	rs12369066	51548861	G	A
12	rs12372440	51549011	A	G
12	rs182655110	51549091	C	T
12	rs566797826	51549517	G	A
12	rs2640521	51549697	T	C
12	rs545354852	51549782	C	A
12	rs187885911	51549789	T	C
12	rs540453865	51550129	T	G
12	rs560452220	51550130	T	G
12	rs191995065	51550131	C	G
12	rs562340764	51550141	A	C
12	rs556296075	51550303	T	C
12	rs538264180	51550462	G	A
12	rs2640520	51550778	G	C
12	rs60730015	51550803	T	C
12	rs2730654	51550854	A	G
12	rs546745671	51550956	A	G
12	rs539252633	51551011	A	G
12	rs569553898	51551056	T	C
12	rs189706801	51551084	T	C
12	rs574938757	51551091	T	C
12	rs4768974	51551222	C	T
12	rs4768973	51551252	C	T
12	rs2934095	51551469	C	T
12	rs7958064	51551680	A	C
12	rs186372986	51551772	C	T
12	rs73305754	51551779	T	C
12	rs141935994	51551863	T	C
12	rs181501094	51552162	C	T
12	rs150022262	51552228	T	C
12	rs531989373	51552258	C	T
12	rs568805109	51552388	T	C
12	rs144523482	51552437	G	A
12	rs556421508	51552532	T	A
12	rs557745698	51552760	T	C
12	rs7965004	51552876	C	A
12	rs7980076	51552878	T	C
12	rs576694645	51552894	A	G
12	rs191250975	51553043	G	T
12	rs2730646	51553311	G	A
12	rs182284764	51553394	A	C
12	rs542395042	51553517	T	C
12	rs140190901	51554064	A	G
12	rs567328368	51554070	T	C
12	rs74094823	52300895	G	C
12	rs140213364	52300961	T	G
12	rs535774871	52300968	A	C
12	rs549261187	52300983	G	A
12	rs573855752	52301283	G	C
12	rs542986350	52301287	A	T
12	rs573048639	52301433	A	G
12	rs564864270	52301549	T	C
12	rs183386233	52301596	T	C
12	rs145288659	52301644	T	C
12	rs3782479	52301818	A	C
12	rs7969275	52302217	T	C
12	rs55929712	52302304	T	A
12	rs77808410	52302338	A	G
12	rs7956340	52302443	G	T
12	rs182398121	52302511	C	T
12	rs11169951	52302742	T	C
12	rs76782411	52302869	C	T
12	rs546854223	52303075	T	C
12	rs11169952	52303246	G	C
12	rs187703439	52303342	C	T
12	rs73111519	52303353	A	G
12	rs114015104	52304170	T	C
12	rs11169953	52304399	T	C
12	rs73111522	52304721	A	G
12	rs188340543	52304739	C	T
12	rs3782480	52305069	T	G
12	rs547940455	52305398	A	G
12	rs74659204	52305473	T	C
12	rs150855128	52305484	C	T
12	rs12578436	52305700	A	G
12	rs1700159	52305786	C	T
12	rs1690215	52305789	G	A
12	rs2277381	52306027	G	C
12	rs542225698	52306100	T	C
12	rs527611721	52306135	A	G
12	rs532801800	52306170	G	A
12	rs2277382	52306221	T	C
12	rs139459354	52306356	T	G
12	rs541899955	52306613	T	C
12	rs561596511	52306621	T	G
12	rs191370892	52306635	T	G
12	rs35960167	52306687	G	C
12	rs533229454	52306698	C	G
12	rs571079237	52306978	C	G
12	rs2071218	52307145	T	C
12	rs200624173	52307294	C	G
12	rs2071219	52307308	G	A
12	rs559185621	52307330	T	C
12	rs201207660	52307811	T	G
12	rs77709482	52308021	C	T
12	rs537246355	52308164	T	G
12	rs111245531	52308170	T	C
12	rs139008591	52308239	T	C
12	rs202062929	52308319	A	G
12	rs1058563	52308344	A	G
12	rs150466281	52308674	A	T
12	rs567467793	52308703	A	T
12	rs117087866	52308717	A	G
12	rs557353523	52308858	T	C
12	rs538653520	52308949	A	G
12	rs139380315	52309126	G	A
12	rs201489901	52309163	A	C
12	rs200993884	52309164	T	C
12	rs536451283	52309312	G	C
12	rs546452534	52309337	T	G
12	rs568506614	52309527	A	G
12	rs554251597	52309547	G	A
12	rs574400782	52309587	A	G
12	rs187902433	52309893	T	G
12	rs532485717	52310007	A	C
12	rs575980915	52310689	T	C
12	rs706813	52310726	A	C
12	rs149095231	52310737	A	G
12	rs190123047	52310773	G	A
12	rs11608624	52310839	A	G
12	rs706814	52310843	T	A
12	rs550270338	52310983	C	G
12	rs576044096	52311206	T	C
12	rs377295402	52311507	A	G
12	rs186154782	52311740	C	G
12	rs114787069	52312096	A	G
12	rs11169954	52312288	A	T
12	rs139398194	52312314	C	T
12	rs4762029	52312392	T	G
12	rs182272637	52312446	G	C
12	rs146037836	52312455	C	A
12	rs113586490	52312539	C	T
12	rs118190956	52312574	T	C
12	rs548731909	52312716	G	A
12	rs186868158	52312754	G	A
12	rs706815	52312944	C	T
12	rs706816	52312964	G	A
12	rs1150051	52313196	A	T
12	rs11609817	52313225	T	G
12	rs185731917	52313674	A	G
12	rs74094825	52313844	T	C
12	rs813471	52314138	G	A
12	rs74094826	52314204	G	T
12	rs2656315	52314295	G	T
12	rs772003	52314326	G	A
12	rs111710113	52314327	T	C
12	rs2277383	52314388	G	T
12	rs568821415	52314428	A	T
12	rs142910573	52314513	C	T
12	rs139142865	52314610	T	C
12	rs201106717	52314719	T	G
12	rs182368657	52314735	A	G
12	rs147728309	52314919	G	A
12	rs706818	52315237	C	T
12	rs113690319	52315546	T	C
12	rs75074181	52315590	T	C
12	rs810052	52315626	T	C
12	rs697631	52315698	C	T
12	rs199949661	52315718	T	G
12	rs706819	52315923	T	C
12	rs80260084	52316237	C	A
12	rs139351455	52316366	A	G
12	rs546585572	52316454	A	G
12	rs2293094	52316603	C	T
12	rs114323941	52316958	T	G
12	rs61914025	52316990	A	G
12	rs2293093	52317057	G	C
12	rs2293092	52317075	A	G
12	rs192923536	52317150	T	C
12	rs117702371	52317189	A	G
12	rs706821	52317225	G	A
12	rs117430547	52317398	T	C
12	rs184699305	52317508	A	G
12	rs548142013	52317514	C	T
12	rs191153211	52317769	A	G
12	rs73093013	52317898	T	G
12	rs183583286	52317911	G	C
12	rs3858640	52317936	C	T
12	rs706822	52317952	C	T
12	rs111984900	52317962	G	A
12	rs570514260	52317972	T	C
12	rs2641534	52317973	A	G
12	rs117200750	52318029	A	G
12	rs540998131	52318276	T	C
12	rs3847858	52318378	T	A
12	rs11169955	52318506	G	C
12	rs78197611	52318624	T	C
12	rs10431538	52318860	A	G
12	rs142567244	52319000	T	C
12	rs146017334	52319006	A	G
12	rs541059590	52319014	A	G
12	rs706823	52319174	T	G
12	rs706824	52319251	G	A
12	rs200782022	52319274	G	A
12	rs4761838	52319584	A	G
12	rs114638034	52319870	T	C
12	rs577724367	52319943	T	C
12	rs1979921	52320077	T	C
12	rs149895743	52320141	T	C
12	rs181383746	52320180	T	C
12	rs1979922	52320191	A	G
12	rs533384761	52320227	A	G
12	rs529344975	52320396	T	C
12	rs190943313	52320403	T	C
12	rs537068024	52320523	A	C
12	rs556669367	52320557	A	T
12	rs706825	52320676	C	T
12	rs564454121	52320707	G	A
12	rs73093022	52320749	A	G
12	rs563528979	52320846	T	C
12	rs549506628	52320903	A	G
12	rs706826	52320995	C	T
12	rs528319451	52321007	G	A
12	rs187493619	52321071	G	A
12	rs7974749	52321103	C	G
12	rs535805595	52321108	A	G
12	rs75620179	52321110	A	G
12	rs7974773	52321150	A	G
12	rs563964868	52321260	T	A
12	rs111651583	52321321	C	A
12	rs147956410	52321425	C	G
12	rs550610696	52321489	T	C
12	rs192350659	52321490	A	G
12	rs11169956	52321875	A	G
12	rs706827	52321922	A	G
12	rs190468764	52321955	G	T
12	rs12230575	52322046	C	T
12	rs140949889	52322074	A	G
12	rs77392073	52322185	C	T
12	rs11169957	52322317	C	T
12	rs73093023	52322325	G	T
12	rs706833	52322356	G	A
12	rs184470626	52322462	T	C
12	rs772002	52322582	G	A
12	rs706828	52322600	C	T
12	rs11169958	52322726	C	A
12	rs73093031	52322864	A	G
12	rs190851072	52322973	G	A
12	rs7954382	52323221	A	C
12	rs4762030	52323461	T	G
12	rs531347453	52323564	A	G
12	rs111757478	52323763	A	G
12	rs569241138	52323788	G	A
12	rs191920946	52323809	A	G
12	rs113479894	52323827	A	G
12	rs79782545	52323957	G	A
12	rs183373953	52323961	A	G
12	rs565285152	52323974	T	C
12	rs139368593	52324206	T	C
12	rs772000	52324225	C	T
12	rs185843367	52324297	C	G
12	rs11169959	52324551	G	A
12	rs192626540	52324698	G	A
12	rs145021867	52324948	T	C
12	rs116859003	52324968	G	A
12	rs7397826	52325189	T	C
12	rs115556839	52325564	T	C
12	rs10431490	52325571	T	C
12	rs73093033	52325747	A	G
12	rs10431491	52325758	C	T
12	rs549988259	52325818	A	G
12	rs74595394	52325977	C	A
12	rs10431492	52326051	T	G
12	rs566006496	52326679	G	A
12	rs56368010	52326907	T	G
12	rs2859593	52326956	A	G
12	rs76452770	52327013	G	C
12	rs114542131	52327152	A	G
12	rs111596435	52327189	T	C
12	rs10876217	52327385	C	T
12	rs10876218	52327400	G	C
12	rs11169961	52327541	G	C
12	rs143362810	52327542	G	A
12	rs1316139	52327689	T	C
12	rs185857959	52327784	T	C
12	rs528299481	52327814	A	G
12	rs140524568	52327828	T	C
12	rs189632862	52327877	T	C
12	rs186308678	52327953	A	G
12	rs190323835	52328257	G	A
12	rs537729852	52328281	T	G
12	rs182966906	52328384	A	T
12	rs148865566	52328526	T	C
12	rs10876219	52328558	A	G
12	rs10876220	52328702	A	G
12	rs142308110	52329444	A	G
12	rs536680057	52329460	T	C
12	rs186373717	52329483	C	T
12	rs558733493	52329522	A	G
12	rs73093052	52329590	G	A
12	rs138632154	52329718	A	C
12	rs10783481	52329769	A	G
12	rs10783482	52329802	T	G
12	rs116263424	52330033	T	C
12	rs10783483	52330413	A	G
12	rs1690228	52330725	T	C
12	rs77680862	52330810	T	C
12	rs7965113	52331162	T	C
12	rs187977220	52331285	G	A
12	rs73093059	52331293	T	G
12	rs117240172	52331355	C	G
12	rs10783484	52331681	T	C
12	rs149613263	52332233	C	T
12	rs114131287	52332323	A	T
12	rs532698623	52332334	A	C
12	rs772006	52332381	A	T
12	rs143863230	52332558	A	G
12	rs527780925	52332582	G	T
12	rs73093066	52332721	G	A
12	rs535468876	52332751	C	A
12	rs1700177	52332880	A	T
12	rs75854634	52333015	C	T
12	rs142805088	52333091	T	C
12	rs796436	52333120	T	G
12	rs149927262	52333185	T	C
12	rs112276931	52333216	G	A
12	rs116140083	52333341	G	C
12	rs146069735	52333538	C	G
12	rs190341012	52333571	T	C
12	rs115713832	52333848	A	C
12	rs562346902	52334338	T	C
12	rs143471635	52334523	T	C
12	rs542791146	52334526	G	A
12	rs566990197	52334733	T	C
12	rs116863940	52334814	T	C
12	rs141699804	52335129	A	T
12	rs567053453	52335365	T	C
12	rs529784315	52335367	T	C
12	rs74580809	52335370	G	A
12	rs772230	52335372	G	A
12	rs186669557	52335580	A	G
12	rs10783485	52336007	T	G
12	rs114974247	52336011	C	T
12	rs146381757	52336031	A	G
12	rs553449863	52336352	G	C
12	rs148721777	52336368	G	T
12	rs567830882	52336770	A	G
12	rs537612861	52336937	T	C
12	rs147850002	52336970	T	C
12	rs572836688	52336994	C	T
12	rs4762036	52337059	A	G
12	rs11169962	52337092	G	T
12	rs2172605	52337226	G	T
12	rs533854503	52337432	A	G
12	rs138596700	52337753	T	C
12	rs142134219	52337864	A	T
12	rs145844533	52337866	A	C
12	rs772231	52337868	C	T
12	rs77122453	52338013	G	A
12	rs533961159	52338076	G	A
12	rs7307633	52338322	A	G
12	rs550063158	52338814	C	A
12	rs149065309	52339081	A	G
12	rs183580407	52339105	G	C
12	rs546090565	52339236	G	C
12	rs772232	52339278	C	T
12	rs188267350	52339287	T	C
12	rs547654640	52339471	C	T
12	rs550111980	52339599	C	T
12	rs182094913	52339676	T	C
12	rs557383510	52339761	A	G
12	rs149353605	52339914	A	G
12	rs555961726	52340262	G	C
12	rs563480496	52340362	T	C
12	rs577700130	52340399	T	C
12	rs560194927	52340494	C	G
12	rs528049758	52340522	C	T
12	rs2018201	52340724	G	T
12	rs555739657	52340848	T	C
12	rs533490552	52340858	A	G
12	rs578141299	52340973	T	C
12	rs564686606	52341345	C	T
12	rs142660562	52341414	G	A
12	rs182064548	52341558	C	T
12	rs537555391	52341714	C	A
12	rs151010358	52341910	C	T
12	rs181359828	52342171	C	T
12	rs530383571	52342215	G	A
12	rs140663393	52342293	T	C
12	rs1619196	52342559	C	T
12	rs537626134	52342633	T	A
12	rs746434	52342665	T	C
12	rs61914027	52343231	A	C
12	rs58617820	52343370	C	T
12	rs542675813	52343382	A	C
12	rs530241609	52343383	T	C
12	rs538416414	52343448	A	G
12	rs61914028	52343480	A	G
12	rs186624518	52343580	T	G
12	rs545603173	52343762	A	T
12	rs73094745	52344444	C	T
12	rs545086823	52344805	G	A
12	rs530061530	52344842	G	A
12	rs190695853	52344987	T	C
12	rs549392767	52345249	T	G
12	rs544767409	52345304	A	G
12	rs141414530	52345968	T	C
12	rs568411271	52345997	T	C
12	rs143893884	52346477	G	A
12	rs576855566	52346535	A	G
12	rs549670081	52346669	A	T
12	rs4761839	52346983	A	G
12	rs185729781	52347122	G	C
12	rs74094859	52347664	G	A
12	rs565422065	52347779	G	A
12	rs180996731	52347806	G	C
12	rs576403965	52347963	C	G
12	rs535826095	52347964	C	A
12	rs798210	52348049	G	A
12	rs148703152	52348051	G	A
12	rs574207917	52348062	A	G
12	rs528918253	52348205	G	T
12	rs7962469	52348259	A	G
12	rs551020895	52348296	G	A
12	rs56360558	52348651	A	G
12	rs74541744	52348844	A	G
12	rs11610143	52349071	G	C
12	rs11612312	52349088	C	T
12	rs143141748	52349132	T	C
12	rs542626377	52349685	A	C
12	rs61914044	52349943	T	G
12	rs529484715	52350299	G	T
12	rs75014366	52350464	G	A
12	rs567145091	52350571	T	G
12	rs536015163	52350648	G	A
12	rs150960330	52350779	T	C
12	rs547632274	52350809	A	T
12	rs149926201	52350848	T	C
12	rs2684333	52350855	C	T
12	rs543236851	52350878	G	T
12	rs150257735	52350961	A	G
12	rs187685315	52351061	G	C
12	rs193248630	52351175	T	C
12	rs116554811	52351351	A	G
12	rs117308303	52351418	A	G
12	rs573352739	52351695	G	A
12	rs117765963	52351977	T	A
12	rs73094760	52352031	G	A
12	rs61914045	52352301	A	G
12	rs813469	52352449	A	G
12	rs192157570	52352544	T	C
12	rs184064781	52352648	A	C
12	rs813470	52352745	A	G
12	rs189918627	52352771	T	C
12	rs183882551	52352776	A	G
12	rs138264016	52352900	G	A
12	rs55715511	52353110	A	G
12	rs186298061	52353157	T	C
12	rs182935014	52353205	T	G
12	rs17126215	52353578	C	A
12	rs148335368	52353682	C	T
12	rs77599196	52353950	A	T
12	rs34888988	52353953	A	C
12	rs191330346	52354061	G	A
12	rs187821148	52354442	C	T
12	rs532761262	52354721	C	G
12	rs538097491	52354775	C	T
12	rs117703817	52355209	A	G
12	rs541337171	52355433	G	A
12	rs73094764	52355438	T	C
12	rs11169966	52355454	T	C
12	rs187970343	52355589	G	A
12	rs542342643	52356195	C	T
12	rs12809597	52356323	G	T
12	rs149067551	52356479	A	T
12	rs189296158	52356503	G	A
12	rs180854415	52356566	G	A
12	rs543337904	52356766	T	C
12	rs772222	52356892	G	A
12	rs563361606	52356927	C	T
12	rs189263713	52356995	A	T
12	rs186952674	52357077	A	G
12	rs550234602	52357177	T	C
12	rs181116751	52357254	A	G
12	rs189727979	52357314	A	G
12	rs59050332	52357315	T	C
12	rs373288388	52357322	A	G
12	rs113063332	52357359	G	T
12	rs186936249	52357528	A	G
12	rs538612885	52357532	T	A
12	rs574258560	52357737	G	A
12	rs111327786	52357808	G	A
12	rs190952454	52357900	G	T
12	rs12423014	52358002	A	G
12	rs771997	52358168	A	G
12	rs113196147	52358179	A	G
12	rs771998	52358195	C	T
12	rs192923947	52358611	G	A
12	rs139460363	52358826	T	C
12	rs537825554	52359111	G	A
12	rs544190947	52359497	G	A
12	rs150519667	52359530	T	C
12	rs17701855	52359605	G	T
12	rs531384305	52359627	G	A
12	rs566334814	52359829	G	A
12	rs140040603	52359999	G	C
12	rs537690585	52360151	G	A
12	rs562628573	52360154	A	G
12	rs561744609	52360337	G	A
12	rs574811701	52360654	C	T
12	rs186355390	52360747	A	G
12	rs561817753	52360863	C	A
12	rs549430110	52361008	T	C
12	rs190194650	52361109	A	G
12	rs553111519	52361124	T	C
12	rs557262352	52361272	A	G
12	rs111930700	52361653	G	C
12	rs531832436	52361765	A	G
12	rs545629389	52361771	T	C
12	rs555280903	52362292	G	A
12	rs10876222	52362479	A	T
12	rs10783486	52362786	A	G
12	rs144162634	52363048	C	T
12	rs549427674	52363171	G	A
12	rs116075223	52363247	G	A
12	rs56046423	52363500	G	A
12	rs57066271	52363537	A	G
12	rs183362145	52363637	C	G
12	rs187474553	52363982	C	T
12	rs570928309	52363992	A	G
12	rs536972158	52364195	G	C
12	rs145530385	52364199	C	T
12	rs112567112	52364272	T	C
12	rs572894342	52364273	A	G
12	rs140937021	52364463	T	C
12	rs530606970	52364756	A	C
12	rs550504066	52364780	T	C
12	rs191661350	52364860	T	C
12	rs544020411	52365222	T	C
12	rs143682489	52365699	C	A
12	rs117245517	52365706	G	C
12	rs193289866	52365825	A	G
12	rs185095560	52365876	G	C
12	rs553377443	52366084	T	C
12	rs185743387	52366122	G	A
12	rs546906061	52366258	T	C
12	rs191890582	52366497	G	A
12	rs185824984	52366565	T	G
12	rs114791148	52366674	G	T
12	rs552473658	52367353	T	C
12	rs190535110	52367517	T	G
12	rs566687174	52367560	T	C
12	rs182369235	52367566	G	A
12	rs150155593	52368018	G	A
12	rs192576629	52368175	A	G
12	rs369454859	52368293	T	G
12	rs552491095	52368306	C	T
12	rs569446269	52368310	T	C
12	rs138669192	52368313	A	G
12	rs11169970	52368428	A	G
12	rs116116948	52368546	T	C
12	rs569392102	52368613	G	A
12	rs139541069	52369000	T	C
12	rs2242106	52369300	T	C
12	rs562403700	52369344	G	C
12	rs546773788	52369540	A	G
12	rs568576313	52369709	G	A
12	rs576607478	52369877	C	T
12	rs142426006	52369895	A	G
12	rs568765816	52370004	T	C
12	rs139425993	52370086	T	C
12	rs117488978	52370529	C	T
12	rs141242739	52370676	G	T
12	rs17645350	52370824	C	T
12	rs7298359	52370851	A	G
12	rs182932020	52371073	C	T
12	rs555151895	52371277	T	C
12	rs11835598	52371292	T	G
12	rs11169971	52371341	A	T
12	rs183459809	52371757	T	C
12	rs11829431	52372300	C	T
12	rs569581785	52372471	T	C
12	rs552969733	52373048	A	G
12	rs148266858	52373080	G	A
12	rs533203565	52373339	C	T
12	rs566466009	52373697	C	T
12	rs568861652	52373719	C	A
12	rs147014058	52373822	C	G
12	rs537952391	52373930	T	C
12	rs184476319	52373962	A	T
12	rs566565438	52373968	G	A
12	rs188841501	52374003	G	A
12	rs71449828	52374207	G	A
12	rs147164192	52374235	A	G
12	rs539281584	52374442	C	T
12	rs553968898	52374642	A	G
12	rs116466437	52375037	A	G
12	rs148564596	52375323	A	T
12	rs532718002	52375354	C	G
12	rs534251487	52375656	G	A
12	rs186570306	52375677	A	G
12	rs552635351	52375957	A	G
12	rs568435659	52376059	G	T
12	rs542517915	52376790	C	G
12	rs149714823	52376792	G	A
12	rs2172603	52376812	A	T
12	rs570925702	52376880	A	G
12	rs183536163	52377011	A	G
12	rs77938859	52377052	G	C
12	rs146997788	52377115	C	T
12	rs12296434	52377130	G	T
12	rs537696174	52377529	T	C
12	rs138234168	52377832	T	C
12	rs183544938	52378445	G	A
12	rs115938507	52379224	C	T
12	rs528396132	52379237	A	G
12	rs34437092	52379238	G	A
12	rs572657133	52379386	A	G
12	rs145798253	52379439	A	G
12	rs2220805	52379854	G	A
12	rs573681647	52380268	C	T
12	rs544497732	52380692	G	A
12	rs2252518	52381026	A	C
12	rs536248693	52381093	A	C
12	rs2252526	52381230	T	G
12	rs536510663	52382206	G	C
12	rs549255885	52382233	G	A
12	rs189878837	52382650	T	C
12	rs138248000	52382787	A	G
12	rs547255675	52383007	T	G
12	rs4761841	52383227	G	C
12	rs4761842	52383229	G	C
12	rs183589290	52383567	T	C
12	rs188483293	52383606	G	A
12	rs2453069	52383641	C	T
12	rs531872065	52383784	T	A
12	rs182685994	52384070	A	T
12	rs141931854	52384073	T	C
12	rs148511859	52384256	A	G
12	rs7301802	52384353	A	G
12	rs11169972	52384386	T	C
12	rs116945231	52384515	G	A
12	rs531733652	52384546	T	C
12	rs2641530	52384811	C	T
12	rs569359950	52384817	A	G
12	rs563177188	52385097	T	C
12	rs116559735	52385109	A	C
12	rs142308088	52385494	C	G
12	rs10876226	52385867	A	G
12	rs3058	52385942	C	T
12	rs145446764	52386026	A	G
12	rs536212811	52386128	A	G
12	rs114325506	52386311	T	C
12	rs73102791	52386581	A	G
12	rs139006023	52386917	A	G
12	rs577601808	52387282	T	C
12	rs139228496	52387315	A	G
12	rs4762039	52387337	A	G
12	rs528401078	52387507	T	C
12	rs572463150	52387530	A	G
12	rs190543660	52387533	G	A
12	rs9795555	52387589	C	G
12	rs199798118	52387690	A	G
12	rs576547999	52387994	T	C
12	rs187097896	52388175	T	G
12	rs529779440	52388184	A	G
12	rs116085211	52388221	T	C
12	rs528685035	52388361	A	G
12	rs558749022	52388619	T	C
12	rs575632901	52388621	T	G
12	rs2854464	52388891	G	A
12	rs550849512	52389029	C	T
12	rs567600189	52389064	A	G
12	rs2714	52389284	A	C
12	rs538732203	52389312	A	G
12	rs79245486	52389599	C	G
12	rs34570151	52389993	G	A
12	rs113737357	52390039	G	A
12	rs545475108	52390045	A	C
12	rs193251441	52390075	A	G
12	rs530295281	52390281	C	T
12	rs11169974	52390296	T	C
12	rs11831802	52390396	T	C
12	rs554430650	52390435	C	T
12	rs73102793	52390574	T	C
12	rs148179541	52391053	A	G
12	rs141828695	52391162	G	A
12	rs189327991	52391493	T	C
12	rs555180871	52391510	T	C
12	rs546237685	52391632	T	G
12	rs2359997	52391833	T	C
12	rs577635786	52392063	G	C
12	rs558859198	52392089	G	C
12	rs877869	52392200	A	G
12	rs877868	52392217	T	C
12	rs190026382	52392335	T	C
12	rs528885078	52392360	G	A
12	rs529936810	52392563	T	C
12	rs534690251	52392574	T	C
12	rs556895962	52392775	C	T
12	rs115097766	52392930	C	T
12	rs149729106	52392981	A	G
12	rs563251833	52393287	G	A
12	rs187710297	52393453	A	T
12	rs34937668	52393709	G	A
12	rs117099154	52394196	G	A
12	rs140824640	52394385	A	G
12	rs112892895	52394402	G	A
12	rs564986145	52394412	A	G
12	rs143222641	52394542	G	A
12	rs566196490	52394644	G	A
12	rs60112259	52394664	A	G
12	rs116140113	52394758	T	C
12	rs553277932	52394919	T	C
12	rs11169975	52394974	G	C
12	rs373688676	52395078	T	C
12	rs374760650	52395079	G	A
12	rs111694261	52395085	C	T
12	rs113074494	52395090	C	G
12	rs111884890	52395100	A	G
12	rs76415723	52395110	C	T
12	rs187667964	52395422	T	C
12	rs2172604	52395436	T	C
12	rs575017463	52395691	A	G
12	rs11169980	52395834	T	C
12	rs551651536	52396013	A	G
12	rs180962860	52396071	A	G
12	rs34687393	52396112	A	G
12	rs11169982	52396237	C	G
12	rs570120053	52396428	A	G
12	rs554240899	52396430	A	G
12	rs35555272	52396466	G	A
12	rs12830373	52396544	G	A
12	rs115937329	52396569	A	C
12	rs531081495	52396731	T	G
12	rs117685281	52396903	A	G
12	rs114357601	52396939	T	C
12	rs2252349	52397285	T	A
12	rs533938169	52397370	T	G
12	rs568944696	52397772	T	C
12	rs548186891	52397928	A	G
12	rs141248418	52398138	T	C
12	rs190894673	52398539	C	T
12	rs7955401	52398751	A	G
12	rs7955519	52398757	C	A
12	rs186891234	52398932	G	C
12	rs571678954	52399063	A	G
12	rs562853298	52399103	C	T
12	rs114550773	52399190	T	C
12	rs535513480	52399554	C	T
12	rs148859231	52399951	G	C
12	rs561779098	52400032	G	T
12	rs142570794	52400116	C	T
12	rs564055408	52400237	C	T
12	rs549539314	52400286	A	G
12	rs192912520	52400448	C	A
12	rs374189430	52400797	G	C
12	rs540848553	52400846	C	G
12	rs141044558	52400887	A	G
12	rs7964205	52401325	G	C
12	rs572079937	52401570	A	G
12	rs192986501	52402005	A	G
12	rs75740545	52402169	G	C
12	rs557000564	52402450	A	G
12	rs55863539	52402635	G	A
12	rs144102340	52402737	G	A
12	rs148022115	52402790	G	A
12	rs537070496	52402827	G	A
12	rs73104710	52402998	T	C
12	rs11614892	52403036	T	C
12	rs10876227	52403110	A	G
12	rs59795307	52403174	G	T
12	rs146172532	52403292	T	C
12	rs11615003	52403653	T	C
12	rs558581345	52403665	G	A
12	rs116144608	52403819	T	C
12	rs530902787	52403986	C	G
12	rs530140887	52404175	T	C
12	rs573200469	52404480	T	C
12	rs147950249	52404567	T	G
12	rs1298913	52404618	T	G
12	rs141897647	52404999	G	A
12	rs185268019	52405021	T	C
12	rs34581980	52405243	A	G
12	rs151029651	52405992	T	C
12	rs533879605	52406012	G	C
12	rs562815745	52406015	G	C
12	rs189877176	52406201	T	C
12	rs546033481	52406638	T	C
12	rs569591318	52406766	C	A
12	rs538522896	52406900	T	C
12	rs548927403	52406923	A	G
12	rs112701869	52406987	A	G
12	rs1283167	52407010	T	C
12	rs2701133	52407063	A	G
12	rs532996284	52407140	T	C
12	rs201792271	52407515	T	C
12	rs555196451	52407534	T	A
12	rs200247104	52407691	C	G
12	rs543477430	52407787	T	G
12	rs563252789	52407792	A	G
12	rs144610664	52407864	A	G
12	rs201293295	52407927	A	G
12	rs35583030	52408137	A	G
12	rs117975109	52408142	T	G
12	rs1283166	52408422	A	G
12	rs150534679	52408428	T	C
12	rs573773880	52408830	C	G
12	rs139529598	52408873	T	C
12	rs200789033	52408879	A	G
12	rs7974426	52408888	G	C
12	rs549095306	52409281	G	A
12	rs144809421	52409401	G	C
12	rs80136237	52409766	T	C
12	rs550919439	52410107	C	T
12	rs191361901	52410186	T	C
12	rs573370852	52410221	T	C
12	rs145612895	52410223	A	G
12	rs73104715	52410424	T	C
12	rs55948866	52410456	A	C
12	rs566694148	52410516	G	C
12	rs149136199	52410532	A	C
12	rs151268693	52410801	T	C
12	rs560219571	52410855	T	C
12	rs527444189	52410859	T	C
12	rs530000716	52411045	G	C
12	rs184571380	52411058	G	C
12	rs73104719	52411512	C	G
12	rs113928142	52411600	G	A
12	rs575803198	52411647	G	C
12	rs190322459	52411706	C	A
12	rs540123038	52411726	T	C
12	rs560404088	52411738	T	G
12	rs2001649	52411762	A	G
12	rs531288088	52411862	A	C
12	rs567688654	52411906	T	C
12	rs7485316	52412003	A	G
12	rs142738250	52412090	A	G
12	rs575938677	52412094	C	A
12	rs574846712	52412221	T	C
12	rs561454700	52412477	T	C
12	rs185145272	52412569	C	A
12	rs534073927	52412865	T	C
12	rs185707491	52412943	T	C
12	rs541623151	52413025	G	C
12	rs188182447	52413039	T	C
12	rs545090858	52413079	T	C
12	rs552864594	52413263	C	T
12	rs569575510	52413268	A	G
12	rs56364298	52413273	A	G
12	rs112978338	52413388	C	G
12	rs115176005	52413490	G	T
12	rs140044645	52413504	A	G
12	rs145600381	52413539	A	G
12	rs150692195	52413646	A	G
12	rs140017575	52413653	G	A
12	rs371942424	52413722	A	G
12	rs191903234	52413729	A	C
12	rs1283168	52414095	G	A
12	rs149855888	52414167	A	C
12	rs4762043	52414200	A	G
12	rs73104722	52414239	A	G
12	rs569746417	52414254	C	G
12	rs4761847	52414267	A	G
12	rs557981127	52414277	C	A
12	rs145694547	52414410	A	G
12	rs527837525	52414725	T	C
12	rs557649893	52415136	G	T
12	rs577937527	52415145	A	G
12	rs559345720	52415594	A	T
12	rs7309547	52415758	T	G
12	rs61914047	52415759	C	A
12	rs112280087	52416059	G	A
12	rs372380177	52416086	G	A
12	rs140338896	52416120	A	G
12	rs541329670	52416268	T	C
12	rs1300085	52416796	G	T
12	rs193078023	52417025	C	T
12	rs535940194	52417091	C	A
12	rs538635190	52417352	G	C
12	rs10876228	52417562	T	C
12	rs530808920	52417820	A	G
12	rs1732236	52418032	G	A
12	rs1732235	52418075	C	T
12	rs138607122	52418080	A	G
12	rs147376433	52418356	T	C
12	rs11169985	52418434	T	C
12	rs546766889	52418526	A	C
12	rs571562712	52418766	A	G
12	rs181376797	52419041	T	C
12	rs539101472	52419196	G	C
12	rs184338545	52419338	T	G
12	rs138060837	52419356	G	A
12	rs149609033	52419405	T	C
12	rs4762044	52419457	A	G
12	rs1283177	52419582	G	C
12	rs1283176	52419959	T	G
12	rs541587314	52420366	G	A
12	rs1283175	52420476	G	A
12	rs55885190	52420507	A	C
12	rs187412360	52420624	C	T
12	rs576545791	52420862	G	C
12	rs540660953	52420930	T	C
12	rs144233681	52421208	T	C
12	rs73104736	52421395	A	G
12	rs539319508	52421497	A	G
12	rs555577220	52421657	T	G
12	rs371606549	52421847	A	G
12	rs1283174	52422085	A	C
12	rs557491524	52422086	A	G
12	rs1283173	52422151	T	A
12	rs1283172	52422313	G	A
12	rs190093605	52422418	T	G
12	rs141122176	52422546	A	G
12	rs1295998	52422619	A	G
12	rs150115038	52422683	C	T
12	rs547444186	52422743	G	A
12	rs879107	52423034	T	C
12	rs558027528	52423131	C	T
12	rs1283170	52423179	A	G
12	rs572454154	52423314	G	A
12	rs149414663	52423378	C	G
12	rs61914048	52423516	G	T
12	rs548961830	52423586	T	G
12	rs146392497	52423677	C	T
12	rs1283169	52423746	C	T
12	rs552760840	52423813	G	T
12	rs572389061	52423941	T	C
12	rs876734	52423996	C	T
12	rs79678098	52424012	A	G
12	rs876733	52424070	T	A
12	rs75524294	52424167	T	A
12	rs3858639	52424282	G	C
12	rs2701113	52424606	G	A
12	rs2701112	52424822	T	C
12	rs112430130	52424886	A	G
12	rs187452322	52424969	A	T
12	rs116652769	52425146	G	C
12	rs560954244	52425361	T	C
12	rs12370562	52425415	T	C
12	rs7976618	52425662	T	C
12	rs532119338	52425840	G	A
12	rs7965018	52426178	G	C
12	rs184459502	52426225	G	A
12	rs570616978	52426251	A	C
12	rs141474706	52426295	G	C
12	rs539101505	52426747	T	C
12	rs558794636	52426762	T	C
12	rs7962786	52427104	G	T
12	rs541450519	52427110	T	G
12	rs561757175	52427111	C	A
12	rs74469565	52427526	A	G
12	rs180993911	52427562	C	G
12	rs115194508	52427622	T	C
12	rs2603763	52427680	G	T
12	rs76490840	52427834	T	C
12	rs75673095	52427852	A	G
12	rs149035562	52428062	C	G
12	rs114297339	52428217	G	T
12	rs143073869	52428382	A	G
12	rs138424986	52428650	A	G
12	rs143029547	52428660	A	G
12	rs11829591	52429346	G	A
12	rs542010627	52429412	C	A
12	rs2701130	52429440	C	A
12	rs2701129	52429477	G	T
12	rs11169987	52429494	G	A
12	rs2701128	52429520	C	T
12	rs146155119	52429585	C	T
12	rs571112452	52429608	A	G
12	rs578065489	52429897	G	A
12	rs559552017	52430218	A	G
12	rs7139320	52430290	T	C
12	rs575795935	52430365	G	A
12	rs572452268	52430539	T	G
12	rs534878042	52430540	A	C
12	rs2603762	52430661	A	C
12	rs147395859	52431378	T	C
12	rs115241826	52431561	A	G
12	rs553440357	52431698	C	T
12	rs573154711	52431715	T	G
12	rs2641524	52431947	T	C
12	rs12316729	52432100	C	G
12	rs566151162	52432110	C	G
12	rs78575430	52432316	C	T
12	rs118095273	52432776	A	G
12	rs56161633	52433324	A	G
12	rs12305231	52433623	C	A
12	rs574299675	52433858	T	G
12	rs141356520	52433945	T	C
12	rs7311636	52434248	A	G
12	rs539149584	52434302	T	C
12	rs7311578	52434451	G	A
12	rs575998805	52434783	A	G
12	rs183549087	52435063	C	T
12	rs570643074	52435407	G	T
12	rs3858638	52435594	C	G
12	rs138157115	52435632	C	A
12	rs7316491	52435691	A	G
12	rs568140266	52435709	T	G
12	rs117513332	52435744	T	C
12	rs569745960	52436003	G	A
12	rs139653598	52436519	T	C
12	rs145268319	52436749	T	C
12	rs144119861	52436867	A	G
12	rs74093049	52436978	A	G
12	rs10876229	52437082	T	C
12	rs151135203	52437304	A	G
12	rs117293367	52437438	T	C
12	rs183603198	52437490	T	C
12	rs2242107	52437491	A	G
12	rs116931401	52437560	A	G
12	rs192335610	52437710	G	A
12	rs560388669	52437971	T	C
12	rs559612333	52437982	T	C
12	rs528155866	52438108	A	G
12	rs549086595	52438111	G	C
12	rs184721066	52438147	T	C
12	rs114081621	52438175	G	T
12	rs559461017	52438636	A	G
12	rs141350158	52438780	T	G
12	rs74093050	52439017	T	C
12	rs2641523	52439020	G	C
12	rs1283156	52439591	A	G
12	rs143830963	52439727	T	A
12	rs1283155	52439749	A	G
12	rs148075915	52439778	T	C
12	rs74688436	52439891	C	A
12	rs574226543	52439956	T	G
12	rs115818747	52440171	C	T
12	rs143874322	52440317	T	C
12	rs147271693	52440443	C	A
12	rs111903375	52440639	T	C
12	rs112355245	52440642	C	T
12	rs185277375	52440812	C	G
12	rs11169989	52441345	C	A
12	rs744690	52441484	G	T
12	rs744691	52441550	A	C
12	rs1283153	52441570	T	C
12	rs548080986	52441652	A	G
12	rs539561477	52441676	T	C
12	rs540798532	52441714	A	G
12	rs560541950	52441721	A	G
12	rs549889596	52441734	T	C
12	rs562493138	52441748	C	T
12	rs532166916	52441772	G	A
12	rs547540279	52441802	A	G
12	rs147757179	52441886	T	C
12	rs142330924	52442116	C	T
12	rs374699774	52442145	G	A
12	rs570848362	52442153	T	C
12	rs539631322	52442154	G	A
12	rs556367232	52442161	G	A
12	rs111466228	52442175	G	A
12	rs555695906	52442180	T	C
12	rs541464232	52442184	T	C
12	rs564355980	52442188	T	C
12	rs149368854	52442206	A	G
12	rs12578624	52442212	A	G
12	rs2001715	52442247	G	A
12	rs2001714	52442251	G	A
12	rs12298929	52442310	A	G
12	rs1976255	52442356	C	T
12	rs185275392	52442373	A	G
12	rs190152338	52442377	C	T
12	rs2701126	52442691	G	A
12	rs535132766	52442820	C	T
12	rs572817204	52443172	G	A
12	rs548432792	52443289	T	C
12	rs1283154	52443442	G	A
12	rs566269891	52443452	A	C
12	rs180934118	52443476	A	G
12	rs533970090	52443486	C	G
12	rs11169990	52443550	A	G
12	rs148558770	52443629	G	A
12	rs2269342	52443653	T	G
12	rs567738992	52443995	G	T
12	rs2641522	52444031	A	T
12	rs550667719	52444092	A	C
12	rs567661133	52444098	A	G
12	rs553232889	52444142	A	G
12	rs78489578	52444296	C	T
12	rs142602125	52444411	T	C
12	rs528820722	52444599	A	G
12	rs2603761	52444777	G	A
12	rs56399921	52445279	A	G
12	rs147863784	52445575	A	G
12	rs530166402	52445635	T	C
12	rs2087978	52445872	T	C
12	rs118082725	52445903	A	G
12	rs2701125	52445947	G	C
12	rs370798242	52446061	A	G
12	rs55955894	52446091	A	G
12	rs2641521	52446107	A	G
12	rs576911844	52446197	A	G
12	rs150427248	52446224	T	C
12	rs61915172	52446304	T	C
12	rs138244551	52446362	T	C
12	rs145494424	52446442	T	C
12	rs138043546	52446524	T	G
12	rs548330860	52446562	G	A
12	rs568172537	52446689	T	G
12	rs142637583	52446712	A	G
12	rs547512363	52446764	G	A
12	rs2603760	52446922	T	C
12	rs2603759	52447115	A	T
12	rs553831037	52447300	T	C
12	rs2603757	52447575	C	T
12	rs80287969	52447603	A	G
12	rs569552143	52447691	C	G
12	rs2603756	52447752	C	T
12	rs1882119	52447808	C	T
12	rs185591733	52447979	A	G
12	rs2701124	52448157	A	G
12	rs1882118	52448188	G	C
12	rs61751612	52448409	T	C
12	rs199798856	52448548	G	T
12	rs61734309	52448700	T	C
12	rs2230439	52448859	T	C
12	rs200637509	52448861	C	T
12	rs146773096	52448958	T	C
12	rs192258692	52449012	A	C
12	rs184039943	52449061	T	G
12	rs552687609	52449132	A	G
12	rs144883867	52449154	A	G
12	rs529326257	52449204	T	C
12	rs549456268	52449239	C	T
12	rs148928807	52449353	T	C
12	rs533420158	52449638	C	T
12	rs115603496	52449645	C	G
12	rs563875322	52449646	G	C
12	rs537097167	52449887	C	A
12	rs12812582	52450046	T	C
12	rs558085115	52450183	T	C
12	rs2603754	52450186	G	T
12	rs2701123	52450192	C	G
12	rs144132636	52450380	A	G
12	rs2603753	52450384	G	A
12	rs140988245	52450405	T	C
12	rs45510498	52450480	C	T
12	rs45451695	52450561	T	C
12	rs530931112	52450711	G	A
12	rs202025192	52450945	A	G
12	rs191691077	52451113	T	C
12	rs144874620	52451188	T	C
12	rs575654816	52451359	T	G
12	rs370136054	52451676	A	G
12	rs185979847	52451682	C	G
12	rs7312343	52451816	T	C
12	rs190096538	52451827	T	C
12	rs554753241	52451942	C	G
12	rs17126257	52452089	T	C
12	rs2701122	52452125	A	G
12	rs12369099	52452199	C	G
12	rs1882116	52452220	T	C
12	rs73093189	52452260	A	G
12	rs570466981	52452304	T	C
12	rs182680184	52452310	C	T
12	rs558979755	52452316	A	G
12	rs1882121	52452357	A	G
12	rs2230440	52452606	T	C
12	rs45496793	52452757	T	C
12	rs45491997	52452825	A	T
12	rs575198044	52452894	A	G
12	rs550028551	52452919	G	C
12	rs111547428	52452941	A	C
12	rs2603751	52453282	C	T
12	rs145167729	52453468	A	T
12	rs73093193	52453481	C	G
12	rs114220657	52453497	A	G
12	rs2603749	52453563	C	T
12	rs78923992	52453609	A	G
12	rs189344837	52453743	T	C
12	rs116488105	52453823	G	C
12	rs117989538	52453848	A	G
12	rs180915775	52453927	T	C
12	rs184614598	52454001	T	C
12	rs189234816	52454304	A	G
12	rs573418995	52454356	C	G
12	rs2603748	52454401	G	C
12	rs527938480	52454429	G	A
12	rs11169991	52454638	T	C
12	rs10747625	52454639	G	A
12	rs190540676	52454656	G	T
12	rs144812692	52454713	T	C
12	rs7294580	52454777	G	A
12	rs181103346	52454785	T	C
12	rs61915173	52454801	T	C
12	rs75645477	52454942	T	C
12	rs530908066	52455070	T	C
12	rs55809569	52455083	A	G
12	rs1920607	52455086	A	C
12	rs528363315	52455099	A	G
12	rs111731304	52455176	T	C
12	rs112530649	52455292	C	A
12	rs11835029	52455503	T	C
12	rs530973638	52455765	A	G
12	rs529822717	52455865	A	C
12	rs557777407	52456056	A	C
12	rs111272133	52456415	G	A
12	rs2029718	52456612	C	T
12	rs78877631	52456997	A	G
12	rs575707489	52457179	C	G
12	rs150695455	52457597	A	G
12	rs2701121	52457678	C	A
12	rs528494706	52457749	T	C
12	rs75238452	52458001	C	G
12	rs113127983	52458250	T	C
12	rs554629851	52458439	T	C
12	rs3951715	52458644	C	T
12	rs577023763	52458645	A	G
12	rs551526386	52458882	T	C
12	rs561731610	52458960	T	C
12	rs566456992	52458990	G	C
12	rs2701120	52459233	T	C
12	rs187346739	52459241	A	G
12	rs145539260	52459655	A	G
12	rs148878580	52459789	C	G
12	rs555604067	52459792	T	G
12	rs113087810	52459953	G	A
12	rs74374483	52460274	C	A
12	rs373996553	52460332	T	C
12	rs143597148	52460362	G	T
12	rs10747626	52460424	A	G
12	rs115573684	52460474	G	A
12	rs184724976	52460618	T	C
12	rs562957716	52460748	T	C
12	rs2701119	52460786	C	G
12	rs547690657	52460846	T	C
12	rs181797357	52460966	C	G
12	rs116587587	52461050	A	G
12	rs187120522	52461397	T	G
12	rs61915175	52461649	A	G
12	rs533606224	52461659	T	C
12	rs116377453	52461675	T	C
12	rs10783487	52461819	A	G
12	rs12824536	52462105	T	C
12	rs7976698	52462330	A	G
12	rs567296938	52462498	T	C
12	rs535774102	52462521	G	A
12	rs183332071	52462705	A	G
12	rs538653782	52462744	T	C
12	rs2272482	52463744	A	C
12	rs142260145	52463831	C	T
12	rs114611447	52463931	A	C
12	rs568869945	52463944	A	C
12	rs11538190	52463977	T	C
12	rs71449832	52464234	C	T
12	rs560287799	52464417	G	A
12	rs567816740	52464525	A	G
12	rs61915176	52464753	A	C
12	rs2603745	52464773	A	C
12	rs114654463	52464819	C	T
12	rs113629254	52464852	C	A
12	rs115313473	52464991	T	C
12	rs114633927	52465179	A	G
12	rs112266583	52465342	A	G
12	rs7963515	52465727	T	C
12	rs566768419	52465829	T	C
12	rs112199525	52465927	G	A
12	rs7964071	52466050	A	G
12	rs10876230	52466182	T	C
12	rs10876231	52466205	A	G
12	rs188143121	52466251	T	C
12	rs10876232	52466356	A	G
12	rs7979353	52466439	C	T
12	rs542345679	52466814	G	A
12	rs1283165	52467000	T	C
12	rs186583721	52467074	T	C
12	rs2701117	52467228	T	G
12	rs2603738	52467406	G	A
12	rs201879001	52467411	C	T
12	rs529183008	52467615	A	G
12	rs557398368	52467783	G	T
12	rs573625000	52467874	C	T
12	rs556054988	52468065	A	G
12	rs541657121	52468185	T	A
12	rs4762048	52468276	A	C
12	rs543798863	52468329	G	A
12	rs529333323	52468342	T	G
12	rs149574194	52468485	C	G
12	rs536281561	52468550	A	C
12	rs2641526	52468557	G	A
12	rs12830246	52468571	T	C
12	rs543930409	52468676	A	G
12	rs1882120	52468756	G	T
12	rs538913423	52468816	A	G
12	rs1283164	52469215	C	T
12	rs140512015	52469234	G	A
12	rs144473784	52469271	A	G
12	rs574083078	52469362	T	G
12	rs532010813	52469741	G	C
12	rs538665645	52469933	A	C
12	rs7138000	52470109	G	C
12	rs575181319	52470207	A	G
12	rs544034378	52470259	A	G
12	rs144900681	52470284	A	G
12	rs531227749	52470469	G	A
12	rs112776317	52470475	A	G
12	rs200611050	52470860	T	C
12	rs200104884	52470968	T	C
12	rs113427902	52470979	T	C
12	rs184663914	52470983	A	G
12	rs1283163	52471038	A	T
12	rs11521	52471159	T	C
12	rs554001519	52471378	C	G
12	rs1283162	52471391	A	G
12	rs115497229	52471438	C	A
12	rs1283161	52471587	T	C
12	rs1283160	52471602	C	G
12	rs1283159	52471614	C	T
12	rs149365345	52471656	G	A
12	rs147486654	52471666	T	C
12	rs1283158	52471746	A	T
12	rs1283157	52471920	A	G
12	rs148491235	52471991	G	A
12	rs58143341	52472009	A	C
12	rs189499194	52472080	G	A
12	rs552374082	52472241	G	A
12	rs114151413	52472289	T	C
12	rs532504783	52472304	A	G
12	rs150918813	52472532	T	C
12	rs4761848	52472993	C	G
12	rs535671765	52473402	C	T
12	rs1290319	52473844	C	A
12	rs562119754	52474108	C	T
12	rs534451134	52474114	C	T
12	rs111968981	52474409	G	A
12	rs117199934	52474659	T	G
12	rs140651644	52474772	T	C
12	rs561439599	52475055	A	G
12	rs559100807	52475144	T	G
12	rs61915179	52475164	A	G
12	rs76190372	52475318	G	C
12	rs2641519	52475560	T	C
12	rs528245538	52475739	T	C
12	rs10876233	52475868	G	C
12	rs11169994	52475943	A	C
12	rs55776001	52476018	A	G
12	rs2641520	52476063	C	G
12	rs552803723	52476114	T	C
12	rs572812189	52476133	T	G
12	rs112740826	52476180	T	C
12	rs113433925	52476367	C	T
12	rs73095512	52476436	C	A
12	rs185987734	52476464	T	C
12	rs112262423	52476511	T	C
12	rs190100619	52476583	C	T
12	rs113622624	52476800	C	G
12	rs79291254	52476839	T	C
12	rs187433210	52477038	C	G
12	rs149525187	52477331	T	G
12	rs112328497	52477485	A	G
12	rs2603746	52477986	T	C
12	rs2701134	52478023	T	C
12	rs530056612	52478084	A	G
12	rs184515286	52478089	T	C
12	rs116039621	52478138	G	A
12	rs561264545	52478165	C	A
12	rs540427482	52478224	C	T
12	rs11169995	52478297	A	G
12	rs531765084	52478334	T	G
12	rs533934714	52478435	A	G
12	rs145891373	52478452	G	A
12	rs539140641	52478475	A	G
12	rs189060772	52478544	A	G
12	rs554793115	52478696	A	G
12	rs118022132	52478945	G	A
12	rs184497909	52479162	T	C
12	rs12582462	52479193	A	G
12	rs190559829	52479246	C	T
12	rs141524695	52479248	T	C
12	rs147045776	52479339	A	G
12	rs10467108	52479369	C	G
12	rs55721505	52479497	T	G
12	rs2360642	52479719	A	G
12	rs11169996	52479997	A	C
12	rs576737420	52480029	T	C
12	rs7313454	52480182	A	G
12	rs548634612	52480395	T	C
12	rs568289196	52480537	C	T
12	rs550419101	52481248	T	C
12	rs2272484	52481317	T	C
12	rs7953775	52481377	A	G
12	rs73321136	52481447	G	C
12	rs79183478	52481451	A	G
12	rs571168195	52481551	G	C
12	rs535368953	52481609	C	A
12	rs545052502	52481614	T	C
12	rs7132828	52481639	A	C
12	rs550602768	52481643	C	T
12	rs567308510	52481644	T	C
12	rs529612195	52481646	T	C
12	rs573724885	52481963	A	G
12	rs536123972	52482008	C	T
12	rs1920606	52482028	A	G
12	rs147656438	52482260	A	C
12	rs7136855	52482293	A	G
12	rs79916235	52482348	T	C
12	rs11169997	52482437	T	C
12	rs113434291	52482522	T	C
12	rs1317275	52482587	T	C
12	rs565320947	52482697	T	C
12	rs61915180	52482724	C	T
12	rs188203948	52482796	T	C
12	rs73095586	52483078	A	C
12	rs4313621	52483351	T	C
12	rs552161101	52483482	T	C
12	rs566520100	52483494	A	G
12	rs7315720	52483828	C	T
12	rs11835662	52483867	G	A
12	rs112901359	52483931	C	T
12	rs562912409	52484098	T	C
12	rs554860748	52484608	A	G
12	rs17126283	52484643	G	A
12	rs188324147	52485094	A	G
12	rs114499407	52485289	T	C
12	rs192344332	52485387	C	T
12	rs3817606	52485641	G	A
12	rs2272485	52485891	A	G
12	rs186873222	52486157	A	C
12	rs4762049	52486239	A	G
12	rs564247214	52486439	G	A
12	rs11169998	52486517	G	A
12	rs548697749	52486667	G	A
12	rs571066763	52486702	C	A
12	rs113732413	52486732	A	G
12	rs7134856	52486874	G	C
12	rs7134974	52486959	T	C
12	rs6580850	52487062	G	A
12	rs4762051	52487371	T	C
12	rs61915190	52487384	A	G
12	rs11503934	52487641	A	G
12	rs11503935	52487642	T	C
12	rs566312317	52487686	G	A
12	rs11503936	52487792	G	C
12	rs188571772	52487807	T	C
12	rs149857362	52487831	T	C
12	rs111701362	52487905	G	A
12	rs527239624	52488043	T	C
12	rs542619372	52488051	T	C
12	rs61915191	52488056	A	C
12	rs7960237	52488157	G	C
12	rs61915192	52488183	T	C
12	rs551434433	52488184	C	A
12	rs7975498	52488413	C	T
12	rs7978671	52488700	C	T
12	rs4762052	52488815	T	C
12	rs112493660	52488902	T	A
12	rs537927063	52489042	G	A
12	rs530001258	52489218	T	C
12	rs7979279	52489247	C	T
12	rs117887292	52489464	A	T
12	rs568157603	52489620	A	G
12	rs149256746	52489713	G	A
12	rs4762053	52489794	C	G
12	rs6580851	52489861	A	G
12	rs548358121	52490076	G	A
12	rs527362927	52490085	T	C
12	rs547190503	52490091	G	T
12	rs538201165	52490261	G	A
12	rs7303732	52490471	A	G
12	rs7303827	52490506	A	G
12	rs561884862	52490617	A	G
12	rs12303531	52490631	A	C
12	rs12310694	52490671	C	T
12	rs532903840	52490748	A	G
12	rs79248264	52490876	G	C
12	rs540858344	52491154	G	C
12	rs563985913	52491159	C	T
12	rs111365693	52491162	T	C
12	rs143720987	52491506	G	C
12	rs149095784	52491646	C	T
12	rs6580852	52491673	A	C
12	rs528842742	52491725	T	C
12	rs11170000	52491833	A	G
12	rs540038638	52491921	A	G
12	rs572176996	52491939	A	G
12	rs137928944	52491955	C	T
12	rs10783490	52492098	C	T
12	rs138887901	52492131	G	A
12	rs10783491	52492216	T	C
12	rs182186575	52492273	G	T
12	rs57784931	52492390	C	T
12	rs571202224	52492524	A	G
12	rs188552911	52492594	A	T
12	rs545008935	52492771	A	G
12	rs12308859	52492781	T	G
12	rs6580853	52492794	T	C
12	rs6580854	52493149	A	G
12	rs575325795	52493309	C	A
12	rs145572097	52493506	A	G
12	rs111445866	52493745	A	G
12	rs574272180	52493893	G	A
12	rs7134548	52493979	A	G
12	rs183755145	52494053	T	G
12	rs560643540	52494137	A	C
12	rs142000108	52494310	A	G
12	rs111332526	52494331	A	C
12	rs554530091	52494333	T	C
12	rs187232700	52494368	A	G
12	rs558770639	52494515	G	C
12	rs12312732	52494795	A	G
12	rs140543340	52494835	T	C
12	rs186040387	52494873	A	T
12	rs150447522	52494902	A	G
12	rs531423357	52494950	C	T
12	rs112153621	52495066	A	G
12	rs182552847	52495077	T	C
12	rs7310854	52495599	C	T
12	rs7294721	52495617	T	C
12	rs150759308	52495684	T	C
12	rs7310888	52495693	C	T
12	rs577328562	52495761	G	T
12	rs111621978	52495789	A	G
12	rs561944922	52495792	T	C
12	rs11170002	52495903	T	G
12	rs145469574	52496232	A	G
12	rs113142951	52496287	T	C
12	rs577265610	52496496	G	A
12	rs143500910	52496553	T	C
12	rs117382695	52496627	C	T
12	rs111987112	52496772	A	G
12	rs117697783	52496781	G	C
12	rs141372021	52496783	C	T
12	rs139033865	52496938	T	C
12	rs142258107	52496971	A	C
12	rs57987959	52496993	T	C
12	rs184526017	52497035	T	C
12	rs563104656	52497039	G	A
12	rs528034736	52497162	C	A
12	rs73097403	52497251	A	G
12	rs144306197	52497401	A	G
12	rs541054562	52497416	A	G
12	rs191649218	52497516	T	C
12	rs12306859	52497538	A	G
12	rs12313921	52497539	A	T
12	rs189354837	52497864	C	T
12	rs573680285	52498303	A	G
12	rs572895558	52498331	G	T
12	rs117354185	52498422	T	C
12	rs7315291	52498458	C	G
12	rs11170003	52498460	T	G
12	rs530639991	52498462	C	G
12	rs7315225	52498636	G	A
12	rs536321749	52498811	A	G
12	rs12296725	52498818	G	A
12	rs12296726	52498819	C	A
12	rs145089181	52498927	T	C
12	rs11170004	52498954	C	T
12	rs140691854	52499001	C	T
12	rs141864010	52499083	A	T
12	rs150213778	52499151	A	G
12	rs11170005	52499163	C	T
12	rs567420403	52499227	G	C
12	rs529922731	52499238	C	T
12	rs546856234	52499243	A	T
12	rs147185545	52499265	C	G
12	rs538382516	52499275	A	G
12	rs140511946	52499336	G	A
12	rs114105348	52499405	T	C
12	rs144647829	52499426	A	G
12	rs142527608	52499478	G	A
12	rs2004604	52499724	C	G
12	rs2091674	52499908	C	T
12	rs112598380	52499983	C	T
12	rs113566416	52500007	A	C
12	rs112310936	52500118	A	G
12	rs140572609	52500406	A	G
12	rs201816641	52500415	T	C
12	rs143220928	52500475	G	A
12	rs547763074	52500642	C	T
12	rs536516690	52500798	A	G
12	rs111363278	52500950	C	T
12	rs138067274	52501065	T	C
12	rs113264881	52501181	T	A
12	rs552488377	52501377	C	G
12	rs569444938	52501395	G	A
12	rs574850914	52501547	T	C
12	rs577058030	52501830	T	C
12	rs556041680	52501861	G	T
12	rs28687915	52501885	C	T
12	rs148554204	52502139	T	A
12	rs112188807	52502581	C	T
12	rs527743450	52502615	C	T
12	rs147866516	52502770	G	A
12	rs577699564	52502916	T	C
12	rs138235698	52503055	C	A
12	rs547536660	52503122	T	A
12	rs535320279	52503259	T	C
12	rs188802478	52503417	C	T
12	rs535599611	52503507	A	T
12	rs113639179	52503520	C	T
12	rs111608955	52503548	C	A
12	rs7295248	52503786	C	T
12	rs112090577	52503875	A	G
12	rs2360643	52503992	G	T
12	rs2360644	52504038	A	G
12	rs563426224	52504240	C	A
12	rs189565166	52504248	T	C
12	rs149910579	52504249	G	A
12	rs141803904	52504357	G	A
12	rs530738253	52504445	T	G
12	rs116376245	52504488	T	C
12	rs115356100	52504573	A	G
12	rs61466273	52504750	A	T
12	rs112071458	52504794	T	C
12	rs116895944	52504795	A	G
12	rs2178449	52504959	A	G
12	rs557091043	52505074	C	G
12	rs145330457	52505094	G	C
12	rs529930985	52505378	G	A
12	rs2141662	52505385	C	T
12	rs150221111	52505547	G	A
12	rs568884643	52505576	T	C
12	rs558635807	52505931	T	C
12	rs573085514	52506057	T	C
12	rs113785366	52506134	T	C
12	rs188811634	52506201	A	G
12	rs111944988	52506265	T	G
12	rs59204866	52506274	A	G
12	rs11503938	52506299	C	T
12	rs11503939	52506334	G	C
12	rs145211200	52506418	T	C
12	rs11503940	52506647	T	C
12	rs142340793	52507077	C	A
12	rs187505869	52507171	C	T
12	rs11503941	52507208	T	C
12	rs113017259	52507344	A	G
12	rs112119034	52507389	T	C
12	rs113646523	52507629	C	G
12	rs535144891	52507888	T	G
12	rs11503943	52507975	C	T
12	rs185136704	52508001	T	C
12	rs7969463	52508281	G	A
12	rs572097761	52508448	T	C
12	rs180775349	52508455	T	C
12	rs111927955	52508518	A	G
12	rs542404275	52508546	C	A
12	rs113865613	52508598	T	C
12	rs11503944	52508693	C	G
12	rs140363401	52508851	C	T
12	rs142690705	52508865	A	G
12	rs73097404	52508885	C	T
12	rs564221662	52508887	T	A
12	rs112137513	52508952	T	C
12	rs111393432	52509005	A	C
12	rs150079468	52509044	G	A
12	rs541264518	52509139	T	G
12	rs138661018	52509176	T	C
12	rs12305818	52509228	G	A
12	rs12319313	52509242	A	C
12	rs12299642	52509272	A	T
12	rs112473248	52509288	G	T
12	rs149621756	52509294	T	C
12	rs111683603	52509382	G	A
12	rs56285889	52509468	A	G
12	rs191962994	52509558	C	T
12	rs12299789	52509560	C	T
12	rs377231555	52509590	C	T
12	rs538780174	53358726	A	T
12	rs2638523	53358734	G	A
12	rs76299222	53358931	A	T
12	rs2638522	53359118	T	C
12	rs148439386	53359156	A	G
12	rs4919752	53359229	C	G
12	rs4919754	53359396	G	T
12	rs4919755	53359416	T	C
12	rs190829906	53359468	T	C
12	rs558523471	53359633	T	G
12	rs374959748	53359945	C	A
12	rs4919759	53360093	T	A
12	rs572706977	53360147	C	G
12	rs2363629	53360191	T	C
12	rs569734011	53360502	G	A
12	rs9634243	53360531	T	C
12	rs534640979	53360759	A	G
12	rs12425449	53360919	A	G
12	rs573570947	53361024	T	G
12	rs112211987	53361129	A	T
12	rs540557498	53361747	T	C
12	rs555992980	53361799	G	C
12	rs528119534	53361909	G	A
12	rs138135455	53362083	A	G
12	rs538203158	53362491	C	A
12	rs146154044	53362591	G	A
12	rs2682323	53363015	A	C
12	rs12316722	53363151	T	G
12	rs534044528	53363176	T	C
12	rs2682324	53363218	T	G
12	rs12316733	53363328	T	C
12	rs2682325	53363398	A	G
12	rs2682326	53363473	T	C
12	rs139022242	53363478	T	C
12	rs2638506	53363519	G	A
12	rs117762585	53363737	T	C
12	rs7306508	53363827	A	G
12	rs7306790	53364014	G	A
12	rs184705253	53364127	T	C
12	rs2682327	53364233	A	G
12	rs11610911	53364279	C	A
12	rs527651416	53364287	A	T
12	rs10876390	53364324	T	C
12	rs11170350	53364507	A	G
12	rs186219858	53364922	T	C
12	rs2682330	53365027	G	C
12	rs2682331	53365104	A	G
12	rs60832336	53365176	G	A
12	rs142963398	53365184	C	G
12	rs10747655	53365455	G	A
12	rs11170351	53365513	T	C
12	rs536592515	53365649	A	G
12	rs74849898	53365698	A	G
12	rs142323066	53365711	T	G
12	rs543430176	53365761	T	C
12	rs548893447	53365968	A	G
12	rs531304582	53365999	T	C
12	rs190465793	53366071	G	A
12	rs576907113	53366174	G	A
12	rs75311416	53366180	A	G
12	rs10783552	53366454	T	C
12	rs186272552	53366503	T	C
12	rs147987362	53366549	C	T
12	rs559480345	53366601	T	C
12	rs4919733	53366785	C	A
12	rs187750862	53366814	T	C
12	rs142301914	53366849	A	G
12	rs574839301	53366875	C	T
12	rs542367624	53366912	G	A
12	rs553101030	53367356	A	C
12	rs188049718	53367439	G	A
12	rs528830460	53367442	G	A
12	rs185395258	53367575	T	C
12	rs563129369	53367578	T	G
12	rs530696495	53367637	G	A
12	rs150885174	53367638	A	G
12	rs12831572	53367911	A	G
12	rs113764569	53367921	T	C
12	rs12831815	53367972	C	A
12	rs569393442	53367976	T	A
12	rs144662647	53368086	T	C
12	rs4919760	53368151	G	A
12	rs550799252	53368159	G	A
12	rs141677936	53368176	G	C
12	rs540054443	53368198	C	G
12	rs188477595	53368247	T	C
12	rs569333901	53368373	A	T
12	rs539983139	53368375	T	C
12	rs555751740	53368447	T	C
12	rs183750036	53368655	T	G
12	rs572914527	53368687	A	G
12	rs540442326	53368703	C	A
12	rs74091710	53368885	A	G
12	rs539432361	53369050	A	G
12	rs11170353	53369160	T	C
12	rs190069710	53369170	A	G
12	rs571061779	53369352	T	G
12	rs12366796	53369446	C	T
12	rs61927933	53369508	T	C
12	rs12816236	53369540	A	G
12	rs533936367	53369599	G	C
12	rs72648111	53369752	A	C
12	rs141071844	53370074	G	A
12	rs872461	53370095	T	C
12	rs75163832	53370274	T	C
12	rs190350676	53370381	C	T
12	rs1122495	53370495	A	G
12	rs12822889	53370509	A	G
12	rs576122966	53371184	C	G
12	rs11838033	53371257	A	G
12	rs2090791	53371433	C	T
12	rs11170354	53371505	C	T
12	rs2090792	53371535	T	C
12	rs148167853	53371672	A	G
12	rs144217192	53371902	T	G
12	rs57674411	53371940	T	C
12	rs2363637	53371961	T	C
12	rs547564583	53371968	A	G
12	rs137960317	53372068	A	G
12	rs146456486	53372092	G	A
12	rs183561428	53372167	T	C
12	rs534854726	53372170	A	G
12	rs12812139	53372270	T	G
12	rs144353970	53372368	C	T
12	rs191550916	53372583	T	C
12	rs4919710	53372660	G	A
12	rs4919711	53372736	A	G
12	rs182620313	53372839	T	C
12	rs142753760	53373332	T	C
12	rs528426972	53373524	A	G
12	rs77945487	53373608	T	C
12	rs541554380	53373883	G	A
12	rs949734	53373962	C	T
12	rs117313540	53374116	C	G
12	rs149792484	53374134	T	C
12	rs534270802	53374515	T	C
12	rs189132334	53374658	G	C
12	rs557979162	53374666	A	G
12	rs143505209	53374728	C	G
12	rs529277586	53374765	G	T
12	rs189420831	53374991	A	G
12	rs567621237	53375074	G	A
12	rs573039460	53375245	T	C
12	rs573994149	53375361	A	G
12	rs150926373	53375565	G	A
12	rs539076079	53375914	C	G
12	rs192079051	53376136	T	C
12	rs78950853	53376294	T	C
12	rs149639704	53376330	A	G
12	rs146323978	53376574	A	G
12	rs2037414	53376649	G	A
12	rs553794069	53376795	C	T
12	rs12309376	53376796	G	A
12	rs72648112	53376815	G	A
12	rs545018451	53377213	C	T
12	rs531489907	53377380	T	G
12	rs549748044	53377382	A	T
12	rs149026338	53377517	G	A
12	rs145875304	53377610	A	G
12	rs577443939	53377646	A	G
12	rs147787494	53377789	G	A
12	rs10876391	53377861	T	C
12	rs141219680	53378017	C	T
12	rs142026505	53378201	T	C
12	rs560749262	53378392	G	A
12	rs11611005	53378479	T	C
12	rs184998231	53378530	T	C
12	rs72648113	53378664	T	G
12	rs146335161	53378790	C	T
12	rs67336285	53378826	T	C
12	rs139645502	53378841	A	G
12	rs12367159	53379025	C	T
12	rs576569454	53379051	G	T
12	rs117585314	53379074	C	T
12	rs537777859	53379406	A	G
12	rs142716082	53379767	G	A
12	rs118154970	53379836	G	A
12	rs538722978	53379950	C	T
12	rs144244927	53380058	G	A
12	rs190453251	53380552	C	T
12	rs145113656	53380683	T	C
12	rs11831606	53380737	C	T
12	rs11170358	53380749	T	C
12	rs191317355	53380819	T	C
12	rs534281964	53381035	A	G
12	rs150763667	53381276	A	G
12	rs148365658	53381292	A	G
12	rs183323261	53381392	A	C
12	rs188080619	53381677	A	G
12	rs12819037	53381811	G	A
12	rs12312808	53382097	A	T
12	rs12305630	53382146	T	C
12	rs117499715	53382160	G	C
12	rs184908339	53382299	C	T
12	rs11170360	53382386	C	T
12	rs115627512	53382401	A	G
12	rs10876392	53382680	A	T
12	rs189426056	53383006	T	A
12	rs532972562	53383066	T	C
12	rs11170361	53383251	T	A
12	rs572243504	53383281	A	G
12	rs554892158	53383418	A	G
12	rs186595879	53383560	T	G
12	rs145152467	53383561	T	G
12	rs7313283	53383688	A	C
12	rs566142022	53383743	A	G
12	rs10876393	53383783	C	G
12	rs11170362	53383879	G	A
12	rs560220201	53383881	G	A
12	rs572093634	53383907	A	G
12	rs11170363	53383934	A	C
12	rs12833255	53383958	A	C
12	rs61558464	53384060	A	G
12	rs143295828	53384148	C	T
12	rs553721396	53384215	T	C
12	rs148335847	53384225	A	G
12	rs547252246	53384461	A	G
12	rs540897786	53384475	T	C
12	rs4919730	53384547	C	A
12	rs11170364	53384665	A	C
12	rs9788157	53384872	G	A
12	rs535866018	53384874	A	G
12	rs7306947	53385046	G	T
12	rs12229760	53385117	G	C
12	rs9787998	53385124	A	G
12	rs528683788	53385221	T	C
12	rs551002060	53385472	C	G
12	rs7136363	53385492	C	T
12	rs188441737	53385592	C	T
12	rs191185174	53385725	G	C
12	rs183739150	53385740	C	G
12	rs188210807	53385789	A	G
12	rs185697831	53385847	C	G
12	rs11170365	53386240	T	C
12	rs58817973	53386564	T	A
12	rs564515403	53386625	C	A
12	rs1402394	53386641	A	G
12	rs144512124	53387016	T	C
12	rs546645158	53387120	T	G
12	rs535620316	53387304	G	A
12	rs11170366	53387531	G	T
12	rs574078452	53387600	T	C
12	rs528052475	53387875	A	G
12	rs566687835	53388052	A	G
12	rs534175462	53388086	C	T
12	rs7976166	53388115	G	C
12	rs7976298	53388208	G	A
12	rs7962778	53388283	T	C
12	rs147012319	53388348	T	C
12	rs7963052	53388469	T	G
12	rs187655519	53388648	A	G
12	rs538824286	53388730	T	G
12	rs12372634	53388777	A	G
12	rs12830463	53388916	T	C
12	rs191555693	53388949	A	G
12	rs80018723	53389065	C	T
12	rs146606197	53389322	A	G
12	rs142449361	53389427	C	G
12	rs9705954	53389449	C	G
12	rs544224476	53389694	A	G
12	rs111712095	53389804	A	C
12	rs75329649	53389809	C	A
12	rs542840319	53389841	T	C
12	rs73301506	53390021	A	G
12	rs146995571	53390478	A	T
12	rs547799592	53390570	T	C
12	rs116907490	53390629	T	C
12	rs536300230	53391062	A	G
12	rs76333602	53391488	A	G
12	rs7485642	53391501	G	A
12	rs531109956	53391699	C	T
12	rs58858754	53391985	T	G
12	rs181080731	53392209	T	C
12	rs542276975	53392896	A	T
12	rs187120116	53393053	A	T
12	rs529623303	53393113	A	G
12	rs547828920	53393114	G	A
12	rs553216703	53393268	A	G
12	rs185761531	53393528	G	C
12	rs7306523	53393964	A	G
12	rs561905824	53394284	A	G
12	rs192233279	53394517	T	G
12	rs563471055	53394616	G	A
12	rs535666176	53394677	T	A
12	rs539821282	53394883	A	G
12	rs117370995	53395207	C	T
12	rs563883426	53395268	C	T
12	rs2056358	53395484	G	C
12	rs57668012	53395561	A	G
12	rs138672091	53395629	A	G
12	rs2056359	53395631	A	G
12	rs11610091	53395842	C	T
12	rs184149051	53395959	G	A
12	rs4919712	53396061	G	A
12	rs4919713	53396274	C	T
12	rs182212436	53396790	A	C
12	rs186303373	53397035	C	T
12	rs544296835	53397170	A	C
12	rs12425733	53397191	G	T
12	rs567273316	53397726	C	T
12	rs191283786	53397935	G	A
12	rs11170370	53398645	C	A
12	rs117928126	53398732	A	G
12	rs183329903	53399027	C	T
12	rs561342954	53399029	C	G
12	rs528819745	53399450	T	C
12	rs571195042	53399512	C	T
12	rs147253767	53399906	A	G
12	rs541095459	53399911	G	A
12	rs372848148	53399971	A	G
12	rs565347926	53400169	T	C
12	rs10876394	53400178	C	T
12	rs563785237	53400410	A	G
12	rs61927957	53400440	T	G
12	rs554672533	53400515	T	G
12	rs565309200	53400532	G	A
12	rs569681645	53400697	C	T
12	rs535813194	53400738	A	G
12	rs3741440	53400906	T	C
12	rs540491358	53400994	T	C
12	rs3741439	53401017	A	G
12	rs563389993	53401063	G	A
12	rs570523865	53401130	G	A
12	rs3741438	53401148	G	T
12	rs151190042	53401450	C	T
12	rs181001177	53401467	A	G
12	rs3741436	53401481	G	T
12	rs184695575	53401563	G	A
12	rs189459852	53401671	C	T
12	rs17747998	53401680	C	T
12	rs564238482	53401866	G	A
12	rs191586451	53402393	G	C
12	rs544549483	53402522	C	T
12	rs144682449	53402638	A	G
12	rs540339846	53402767	A	C
12	rs191006546	53403005	G	A
12	rs4919714	53403648	T	C
12	rs4919715	53403718	T	C
12	rs4919716	53403821	T	C
12	rs577785302	53403839	G	A
12	rs190906253	53403965	A	G
12	rs139322489	53404032	C	A
12	rs183477648	53404044	T	C
12	rs145573397	53404170	T	C
12	rs555363594	53404236	A	G
12	rs556002709	53404269	G	A
12	rs565265349	53404609	A	G
12	rs10876395	53404656	C	A
12	rs75073138	53404700	C	T
12	rs571298165	53404810	G	T
12	rs191195345	53405278	G	A
12	rs7350584	53405321	A	G
12	rs140228571	53405663	T	C
12	rs536090277	53405672	G	C
12	rs150313736	53405900	T	C
12	rs11170372	53406353	T	C
12	rs558908401	53406422	A	C
12	rs113467500	53406453	A	G
12	rs144697404	53406580	T	C
12	rs189741052	53406611	T	C
12	rs148499096	53406665	T	C
12	rs112919378	53406676	T	C
12	rs6580924	53406838	A	G
12	rs370426477	53406931	T	G
12	rs115019703	53407012	G	A
12	rs116892036	53407047	A	C
12	rs10783553	53407669	A	C
12	rs117443995	53407688	C	T
12	rs9706050	53407849	G	A
12	rs574330972	53407880	G	A
12	rs9705473	53407944	G	A
12	rs75254060	53408387	G	T
12	rs7972496	53408523	T	C
12	rs148815962	53408556	G	A
12	rs7957445	53408580	A	G
12	rs573051702	53408715	A	C
12	rs143498579	53409028	G	C
12	rs2176927	53409254	G	A
12	rs147599886	53409378	T	C
12	rs1814983	53409590	G	A
12	rs141584827	53409975	G	A
12	rs200864115	53410051	G	A
12	rs185667148	53410153	A	G
12	rs201924839	53410337	G	A
12	rs201322648	53410342	C	T
12	rs190487718	53410657	T	G
12	rs76542874	53411079	G	A
12	rs138910112	53411302	T	C
12	rs543936670	53411338	A	T
12	rs571092293	53411691	C	T
12	rs549440693	53412113	T	C
12	rs571054363	53412115	T	C
12	rs7959824	53412167	T	C
12	rs565869695	53412283	T	G
12	rs189167309	53412310	C	A
12	rs10783554	53412322	G	A
12	rs75985553	53412327	C	T
12	rs559085252	53412336	T	G
12	rs7960191	53412462	C	T
12	rs564034740	53412471	A	G
12	rs17691581	53412486	G	A
12	rs188254368	53412625	A	G
12	rs150784992	53412685	T	C
12	rs546092448	53413361	C	G
12	rs11170377	53413425	T	C
12	rs548323061	53413538	G	A
12	rs570841099	53413609	G	A
12	rs568582665	53413960	G	T
12	rs3782148	53414010	A	G
12	rs558058326	53414064	G	A
12	rs117203239	53414208	A	G
12	rs535917203	53414608	T	G
12	rs1546697	53414772	G	T
12	rs182487480	53414905	G	A
12	rs564137045	53415105	T	C
12	rs1554435	53415134	T	C
12	rs572969056	53416075	T	A
12	rs7975725	53416119	T	C
12	rs78095116	53416122	C	A
12	rs529240252	53416226	A	G
12	rs10506315	53416251	C	T
12	rs527905385	53416384	G	A
12	rs11170379	53416625	A	G
12	rs10876396	53416699	G	A
12	rs556951177	53416700	T	C
12	rs145015933	53416773	A	C
12	rs142053670	53416807	A	G
12	rs555546575	53416897	A	G
12	rs138588127	53417097	G	A
12	rs557831700	53417391	A	G
12	rs566404886	53417397	T	C
12	rs533889625	53417416	A	G
12	rs185706256	53417499	G	C
12	rs149286561	53417659	G	A
12	rs192319608	53417703	A	C
12	rs142678820	53417983	C	T
12	rs538930224	53418098	T	A
12	rs149230570	53418192	A	G
12	rs2037415	53418213	A	G
12	rs2037416	53418232	C	T
12	rs2037417	53418251	A	G
12	rs2037418	53418294	A	G
12	rs567059883	53418426	T	C
12	rs549520378	53418466	G	A
12	rs73301519	53418575	T	G
12	rs880002	53418730	G	A
12	rs147787348	53419060	A	G
12	rs57575069	53419237	C	A
12	rs570080365	53419531	C	T
12	rs191074049	53419903	C	A
12	rs183836574	53419928	G	A
12	rs553934991	53420141	G	T
12	rs10783555	53420281	A	G
12	rs4502058	53420390	T	G
12	rs4346044	53420625	A	T
12	rs576826121	53420674	C	T
12	rs559483385	53420804	T	C
12	rs548500089	53420900	G	T
12	rs7485443	53420908	A	G
12	rs570776380	53420962	T	C
12	rs4919717	53421107	G	A
12	rs112120270	53421127	T	A
12	rs542001513	53421195	G	A
12	rs552205990	53421390	T	C
12	rs4919697	53421507	G	A
12	rs371572038	53421719	T	G
12	rs150359571	53421764	T	C
12	rs569086015	53422129	A	G
12	rs533406194	53422130	G	T
12	rs143751780	53422177	A	G
12	rs147206760	53422231	G	A
12	rs10783556	53422526	G	C
12	rs10783557	53422604	A	G
12	rs562881327	53422755	A	C
12	rs551633684	53422853	A	G
12	rs558908924	53423015	G	A
12	rs11170380	53423058	C	T
12	rs144439835	53423393	T	C
12	rs7967789	53423438	A	G
12	rs555151520	53423453	T	C
12	rs117644261	53423493	T	C
12	rs7968162	53423505	G	C
12	rs187833826	53423624	T	A
12	rs80214061	53423640	T	C
12	rs10876397	53423793	T	C
12	rs200062924	53423851	C	T
12	rs11170381	53424492	T	C
12	rs189369500	53424783	T	C
12	rs4919718	53424803	T	C
12	rs566095402	53424956	G	A
12	rs949494	53425244	A	G
12	rs541376757	53425356	T	C
12	rs117267734	53425479	A	G
12	rs188366070	53425492	T	C
12	rs12229325	53425810	T	A
12	rs10876398	53426103	A	G
12	rs11170382	53426185	C	G
12	rs557531580	53426461	G	T
12	rs552418511	53426473	C	T
12	rs4919719	53426508	G	A
12	rs4919720	53426566	C	A
12	rs4919721	53426685	T	C
12	rs138999914	53426720	A	G
12	rs4919722	53426795	A	T
12	rs4919723	53426948	C	T
12	rs569633017	53427165	C	T
12	rs530978165	53427231	G	A
12	rs574710364	53427386	G	A
12	rs545831141	53427445	T	G
12	rs564528276	53427490	A	T
12	rs115214256	53427597	G	C
12	rs189987728	53427729	G	A
12	rs373852454	53428445	G	A
12	rs552077528	53428658	G	A
12	rs10747656	53429071	C	T
12	rs58164937	53429159	A	T
12	rs10783558	53429160	C	T
12	rs35723129	53429163	A	T
12	rs370602791	53429192	A	G
12	rs10876399	53429310	A	G
12	rs187661546	53429577	T	C
12	rs76096382	53429596	G	C
12	rs555323758	53429815	A	G
12	rs60650017	53429919	A	G
12	rs578040771	53429927	A	G
12	rs2056357	53430433	T	A
12	rs550972778	53430493	G	T
12	rs12582526	53430509	T	C
12	rs58952336	53430624	T	C
12	rs145783226	53430693	G	C
12	rs186516085	53430750	A	G
12	rs4919698	53430777	G	T
12	rs4919699	53430867	T	C
12	rs7299504	53431010	T	C
12	rs146008363	53431298	A	T
12	rs1402395	53431837	C	T
12	rs7953948	53431884	G	A
12	rs77749367	53432076	G	T
12	rs7968918	53432088	T	C
12	rs55927246	53432107	G	A
12	rs559737697	53432123	G	A
12	rs77889282	53432297	A	G
12	rs59892423	53432491	T	C
12	rs537206934	53432631	G	T
12	rs1548203	53432936	A	G
12	rs17122378	53432978	C	T
12	rs1548204	53433089	C	A
12	rs570004920	53433278	G	A
12	rs8916	53433486	C	T
12	rs577139897	53433542	C	T
12	rs1356993	53433709	C	G
12	rs17122395	53433753	G	A
12	rs147871267	53433781	G	C
12	rs1356994	53433788	A	G
12	rs118039944	53433795	G	A
12	rs4825	53434105	C	A
12	rs147829706	53434261	A	G
12	rs528568400	53434400	G	A
12	rs529548070	53434478	C	T
12	rs557262395	53434912	T	C
12	rs1052028	53434913	A	G
12	rs557753374	53434967	T	C
12	rs1961466	53434995	C	G
12	rs138108996	53435024	T	C
12	rs189639716	53435242	G	A
12	rs568784226	53435437	A	G
12	rs11170384	53435762	C	T
12	rs568100804	53436016	G	C
12	rs4919725	53436073	C	T
12	rs57912164	53436101	G	A
12	rs185570386	53436114	G	A
12	rs371674040	53436361	G	A
12	rs4919726	53436448	C	G
12	rs184080419	53436778	G	C
12	rs10876400	53436855	T	C
12	rs377131338	53436885	G	C
12	rs4919727	53436907	A	G
12	rs538331996	53436968	A	G
12	rs556734479	53437012	A	G
12	rs578150973	53437118	G	A
12	rs1818743	53437172	C	G
12	rs554657966	53437209	C	T
12	rs145449989	53437302	G	A
12	rs527559684	53437410	G	C
12	rs2222346	53437553	T	C
12	rs7135524	53437711	C	A
12	rs80230894	53437765	T	C
12	rs117018651	53437775	T	G
12	rs11829726	53437806	A	G
12	rs181319965	53437864	A	C
12	rs1474214	53437892	C	T
12	rs550165007	53437893	A	G
12	rs184332052	53437897	A	C
12	rs182233882	53437926	A	G
12	rs555715545	53438053	T	C
12	rs577262560	53438113	A	G
12	rs113769835	53438139	A	G
12	rs572109314	53438184	C	T
12	rs113904141	53438206	C	G
12	rs150977800	53438209	C	T
12	rs150159859	53438268	A	T
12	rs552501178	53438647	G	A
12	rs2280447	53438704	C	G
12	rs12368925	53439139	T	A
12	rs565703597	53439278	G	C
12	rs556514970	53439314	T	A
12	rs574483661	53439331	T	C
12	rs537201748	53439347	G	A
12	rs188004633	53439470	T	C
12	rs960100	53439537	G	A
12	rs1402396	53439540	A	G
12	rs10747657	53439609	G	A
12	rs149478817	53439700	C	T
12	rs4919728	53440029	A	C
12	rs4919729	53440129	G	T
12	rs553188033	53440245	A	G
12	rs543585852	53440376	G	C
12	rs545928239	53440537	A	G
12	rs11610008	53440582	C	T
12	rs10783559	53440674	C	T
12	rs73099903	53440779	T	C
12	rs530603809	53440876	A	G
12	rs552909161	53441461	G	C
12	rs535389503	53441539	A	G
12	rs7304594	53441607	C	T
12	rs12303890	53441615	A	C
12	rs7307595	53441744	A	G
12	rs563272835	53441951	A	G
12	rs73099905	53441967	A	G
12	rs34029821	53441990	A	G
12	rs12368584	53442129	C	T
12	rs187583161	53442136	G	C
12	rs10437946	53442396	T	C
12	rs116740655	53442427	G	A
12	rs149793987	53442481	G	A
12	rs12369033	53442956	G	C
12	rs148652257	53443049	C	G
12	rs11170385	53443278	T	G
12	rs71455225	53443303	A	G
12	rs117393263	53443331	G	A
12	rs146768605	53443397	C	T
12	rs533237792	53443423	T	G
12	rs549416562	53443510	A	G
12	rs556781268	53443558	G	A
12	rs571912035	53443625	C	A
12	rs572708612	53443744	A	G
12	rs573378139	53443879	A	G
12	rs543935811	53443888	A	G
12	rs375052202	53443958	T	C
12	rs201485539	53444036	A	G
12	rs34448539	53444282	A	C
12	rs12814447	53444740	G	A
12	rs572233950	53444782	T	C
12	rs561265085	53444867	T	C
12	rs181922491	53444871	T	C
12	rs140784572	53444997	C	A
12	rs10747658	53445282	G	A
12	rs185757187	53445536	T	C
12	rs547908819	53445665	T	C
12	rs147085802	53445677	C	T
12	rs182708118	53445940	A	G
12	rs10783560	53445959	T	C
12	rs547094397	53446417	A	G
12	rs569905630	53446535	T	G
12	rs10876401	53446820	A	G
12	rs138594065	53447185	T	C
12	rs187377419	53447265	G	C
12	rs147254183	53447597	A	G
12	rs540967594	53447902	G	C
12	rs559387049	53447973	T	C
12	rs141470860	53448114	A	G
12	rs570598192	53448161	C	G
12	rs183509058	53448314	A	C
12	rs11170386	53448320	T	C
12	rs530393152	53448361	T	C
12	rs547623566	53448370	T	G
12	rs192314168	53448577	A	G
12	rs11170387	53448737	T	G
12	rs556016430	53448771	C	T
12	rs188920581	53448814	T	C
12	rs139448854	53448863	T	C
12	rs7315980	53449321	A	G
12	rs2293062	53449597	C	T
12	rs2364153	53449735	T	C
12	rs562603874	53449832	G	C
12	rs6580927	53450000	T	C
12	rs7134440	53450097	T	C
12	rs572549771	53450138	T	C
12	rs534964739	53450656	T	C
12	rs11170388	53451086	T	C
12	rs542025518	53451199	A	G
12	rs75781201	53451486	T	C
12	rs11170389	53451849	C	G
12	rs151036307	53451877	T	C
12	rs372504652	53451944	C	T
12	rs2280446	53451952	T	C
12	rs530198425	53451999	C	T
12	rs149747461	53452124	T	C
12	rs73099910	53452130	G	A
12	rs199935015	53452311	C	T
12	rs73099912	53452525	C	T
12	rs142054380	53452532	T	C
12	rs201486450	53452590	G	C
12	rs537348994	53452600	G	A
12	rs2293061	53452738	G	C
12	rs146363137	53452917	C	T
12	rs201649541	53452994	A	G
12	rs186505042	53453014	A	G
12	rs557137178	53453084	C	G
12	rs202020569	53453373	T	G
12	rs11558984	53453433	A	G
12	rs34044566	53453456	T	C
12	rs147613740	53453668	T	C
12	rs73099914	53454176	T	C
12	rs73099915	53454193	A	G
12	rs75248314	53454208	G	C
12	rs201195725	53454210	A	G
12	rs533324165	53454467	A	G
12	rs142155111	53454504	C	G
12	rs118159776	53454552	T	C
12	rs185057505	53454617	T	C
12	rs139881378	53454938	A	G
12	rs117152710	53455042	G	A
12	rs73099917	53455109	T	C
12	rs71455226	53455136	A	G
12	rs11170390	53455417	A	G
12	rs148388943	53455555	G	C
12	rs542463603	53455838	A	G
12	rs11170391	53455853	T	C
12	rs185850183	53455865	G	A
12	rs78064750	53455880	A	G
12	rs140593819	53455902	T	C
12	rs200670407	53456476	A	G
12	rs10431493	53456619	T	C
12	rs114495506	53456710	A	G
12	rs74088913	53457220	G	C
12	rs199763931	53457292	G	C
12	rs199778149	53457536	C	G
12	rs117928258	53457585	T	C
12	rs12816417	53457618	T	C
12	rs191855109	53457672	A	G
12	rs34922637	53457704	A	C
12	rs56297944	53457739	A	G
12	rs14369	53457893	G	A
12	rs559153633	53458216	C	G
12	rs73099923	53458282	A	G
12	rs12822869	53458391	A	G
12	rs182499474	53458402	T	C
12	rs1048565	53458589	T	C
12	rs60364258	53458731	G	A
12	rs545615263	53458834	G	A
12	rs148697931	53458912	T	C
12	rs562161664	53458979	A	G
12	rs2293060	53459002	G	T
12	rs2293059	53459101	A	G
12	rs574328956	53459309	A	G
12	rs11545160	53459335	T	C
12	rs10876402	53459881	A	T
12	rs568603937	53459945	A	G
12	rs139423526	53460022	C	G
12	rs572955533	53460025	T	C
12	rs562910226	53460204	T	C
12	rs3741433	53460230	T	C
12	rs111705783	53460607	A	G
12	rs192329344	53460634	T	C
12	rs145142091	53460686	A	C
12	rs147599668	53460688	A	G
12	rs181335388	53460922	A	G
12	rs61065734	53461176	T	C
12	rs73099928	53461261	A	G
12	rs149832708	53461422	T	C
12	rs184209745	53461517	G	A
12	rs74611214	53461550	T	G
12	rs377628211	53461552	T	C
12	rs181948473	53462153	T	C
12	rs11170392	53462326	G	A
12	rs543597507	53462330	C	A
12	rs73099930	53462404	T	C
12	rs541765082	53462544	G	A
12	rs11170393	53462596	G	A
12	rs115410732	53462712	T	C
12	rs146548563	53462907	A	G
12	rs2364154	53462998	A	G
12	rs189995340	53463139	T	C
12	rs548178026	53463215	C	T
12	rs553572207	53463293	C	G
12	rs557695538	53463466	G	C
12	rs11170394	53463972	C	T
12	rs552285636	53464763	A	G
12	rs564458496	53464767	A	G
12	rs568481746	53464849	T	G
12	rs9783505	53465032	T	C
12	rs11170395	53465260	G	A
12	rs117419265	53465474	T	C
12	rs118146794	53466025	A	G
12	rs150819866	53466205	A	T
12	rs567075605	53466286	T	G
12	rs573087942	53466713	G	A
12	rs533544626	53466905	G	T
12	rs200023210	53467129	G	T
12	rs145013814	53467171	A	G
12	rs560968795	53467427	G	A
12	rs549863649	53467490	C	T
12	rs551456476	53467500	T	C
12	rs572519712	53467715	T	A
12	rs551157622	53468304	T	C
12	rs371708305	53468382	G	A
12	rs2277329	53468419	G	T
12	rs73099936	53468819	C	T
12	rs200222366	53468856	A	G
12	rs142430651	53468971	C	G
12	rs182994564	53469688	T	C
12	rs565829871	53469906	G	A
12	rs532281354	53470019	A	G
12	rs565694872	53470503	A	G
12	rs536260652	53470547	G	C
12	rs113301227	53470646	A	T
12	rs7977070	53470777	C	G
12	rs201767889	53471066	C	T
12	rs7313065	53471218	A	C
12	rs11170398	53471839	G	A
12	rs7302636	53471929	C	T
12	rs11170400	53472002	T	G
12	rs188380509	53472460	T	G
12	rs146114484	53472534	A	G
12	rs146793353	53472744	T	C
12	rs140420826	53472943	G	T
12	rs576435076	53473023	A	G
12	rs534370769	53473190	T	C
12	rs3814774	53473298	T	G
12	rs149981258	53473776	G	A
12	rs146069456	53474553	G	T
12	rs184833426	53474782	G	A
12	rs150717626	53474789	T	G
12	rs6580928	53474963	G	C
12	rs7979974	53475022	C	T
12	rs61929187	53475374	G	C
12	rs142824063	53475729	G	A
12	rs369888302	53475837	A	T
12	rs533094347	53475905	T	C
12	rs550190945	53476165	G	C
12	rs79399211	53476433	G	C
12	rs572277811	53476469	A	G
12	rs545093684	53477101	A	T
12	rs183338927	53477176	C	G
12	rs73099938	53477277	T	C
12	rs2683506	53477350	G	A
12	rs577539155	53477479	T	C
12	rs113036093	53477618	A	C
12	rs565057825	53477759	A	G
12	rs183042126	53478342	T	C
12	rs142479597	53478343	A	G
12	rs10876403	53478363	G	A
12	rs576161760	53478364	T	C
12	rs4021021	53478684	A	C
12	rs186614265	53478904	G	A
12	rs7974876	53479134	C	T
12	rs184615004	53479214	G	A
12	rs144731875	53479635	A	G
12	rs537070308	53480303	T	C
12	rs552797856	53480543	C	A
12	rs534501753	53480954	G	A
12	rs563032465	53481225	C	T
12	rs546352539	53481336	A	C
12	rs539703379	53481386	A	G
12	rs6580929	53481453	T	C
12	rs545265137	53481596	C	T
12	rs566805842	53481869	C	T
12	rs182087684	53481887	A	C
12	rs567556262	53481928	T	G
12	rs577788861	53482147	G	A
12	rs533569424	53482166	G	T
12	rs11170402	53482169	A	G
12	rs57287582	53482216	T	G
12	rs542951415	53482350	T	C
12	rs527534056	53482633	T	A
12	rs150682791	53482728	T	C
12	rs185601938	53482787	G	A
12	rs527510444	53483268	T	A
12	rs192996456	53483404	C	T
12	rs184084720	53483521	T	C
12	rs532427339	53483523	T	C
12	rs570292550	53483775	T	A
12	rs11170405	53483776	C	A
12	rs556149259	53483808	A	G
12	rs545091820	53483880	A	G
12	rs114795747	53484376	C	T
12	rs377283225	53484662	G	A
12	rs11170406	53485263	A	T
12	rs182539475	53485597	G	A
12	rs535280842	53485618	T	C
12	rs147460989	53485857	G	C
12	rs372623216	53486391	T	C
12	rs569313626	53486433	T	C
12	rs117556483	53486434	A	G
12	rs149943296	53486530	A	G
12	rs61929188	53486885	A	G
12	rs11170407	53487020	A	G
12	rs117696624	53487071	A	G
12	rs375129158	53487145	T	C
12	rs564456601	53487370	T	C
12	rs139979896	53487390	G	A
12	rs146666810	53487845	G	T
12	rs12821902	53488193	T	C
12	rs557572045	53488278	C	T
12	rs189431515	53488471	T	C
12	rs545301733	53488715	A	G
12	rs116344621	53488829	G	A
12	rs150970715	53488857	T	C
12	rs533221390	53489019	A	G
12	rs146832158	53489143	T	C
12	rs111431715	53489266	T	G
12	rs11170409	53489301	G	A
12	rs190244503	53489312	G	T
12	rs573730011	53489432	A	C
12	rs75410473	53489455	A	G
12	rs562638383	53489505	T	C
12	rs148334080	53490107	A	G
12	rs9658596	53490127	C	T
12	rs711314	53490424	T	C
12	rs531573687	53490465	A	G
12	rs35700129	53490682	T	C
12	rs532971381	53491417	A	G
12	rs17123156	53491531	A	G
12	rs199698326	53491696	A	G
12	rs11544717	53491717	A	G
12	rs9658602	53492123	T	G
12	rs182717215	53492207	A	G
12	rs9658603	53492252	A	G
12	rs9658605	53492499	C	T
12	rs9658606	53492552	C	T
12	rs9658607	53492864	C	T
12	rs542333726	53492949	C	G
12	rs563905013	53492969	A	G
12	rs9658609	53493316	C	A
12	rs187479804	53493358	C	A
12	rs9658610	53493363	T	C
12	rs822688	53493387	T	C
12	rs552197756	53493457	T	A
12	rs529255823	53493712	A	G
12	rs529615173	53494110	G	A
12	rs9325154	53494180	A	G
12	rs150197405	53494220	G	A
12	rs9658615	53494239	T	C
12	rs41485645	53494645	T	C
12	rs141797123	53494651	T	G
12	rs9658618	53494683	T	C
12	rs72547252	53494706	T	C
12	rs201755001	53494891	T	C
12	rs112837962	53495005	A	G
12	rs563989132	53495194	T	C
12	rs139437328	53495528	T	C
12	rs556410570	53495644	G	A
12	rs202168277	53495851	A	G
12	rs6413498	53495878	A	G
12	rs186459976	53496683	A	G
12	rs9658623	53496705	T	C
12	rs548045164	53496803	A	G
12	rs562421429	53496983	C	T
12	rs28943868	53497014	T	C
12	rs80137134	53497222	T	C
12	rs2280698	53497288	G	A
12	rs9658625	53497402	G	A
12	rs117925242	53497425	T	C
12	rs202025289	53497445	A	T
12	rs369679708	53497482	T	G
12	rs200434859	53497493	A	G
12	rs372329857	53497495	A	G
12	rs150353307	53497526	T	C
12	rs2280699	53497698	G	A
12	rs2280700	53497801	G	A
12	rs567292091	53497822	G	T
12	rs72550792	53497823	C	T
12	rs138018491	53497849	A	C
12	rs17123210	53497927	G	C
12	rs199572436	53497966	A	G
12	rs10876404	53498179	A	G
12	rs3782149	53498188	G	A
12	rs138905592	53498288	T	C
12	rs3782150	53498313	A	C
12	rs536003584	53498343	A	C
12	rs11170410	53498479	T	C
12	rs183298249	53498497	A	G
12	rs558945327	53498510	T	C
12	rs11170411	53498523	A	G
12	rs11170412	53498550	A	G
12	rs553468989	53498575	G	A
12	rs12230946	53498725	A	G
12	rs60453304	53498784	T	A
12	rs547102037	53498785	T	A
12	rs377636076	53499049	A	G
12	rs546495993	53499053	A	G
12	rs117788946	53499157	G	C
12	rs199993045	53499348	G	C
12	rs202063662	53499388	T	C
12	rs2272302	53499487	G	C
12	rs2272303	53499505	G	A
12	rs11170413	53499534	G	A
12	rs2272304	53499574	A	C
12	rs3093945	53499576	G	T
12	rs140706466	53499841	C	A
12	rs7308602	53500016	A	G
12	rs10876405	53500021	T	C
12	rs7308390	53500042	T	C
12	rs11170414	53500145	T	C
12	rs11170415	53500267	G	C
12	rs575284296	53500280	G	A
12	rs11170416	53500346	C	A
12	rs148036027	53500400	T	C
12	rs140850688	53500427	A	T
12	rs150139263	53500447	T	C
12	rs12305929	53500660	G	A
12	rs142875783	53500788	C	G
12	rs147358195	53500926	G	A
12	rs11170417	53500947	T	C
12	rs11170418	53500948	G	A
12	rs55854270	53501062	A	G
12	rs76899586	53501265	T	G
12	rs10876406	53501437	C	T
12	rs79557904	53501553	T	C
12	rs112902682	53501568	A	G
12	rs142420051	53501950	C	G
12	rs560104794	53502025	C	T
12	rs114029326	53502126	C	T
12	rs571861926	53502167	C	T
12	rs10876407	53502438	A	T
12	rs11170419	53502789	G	A
12	rs10876408	53502811	C	A
12	rs12578427	53502849	T	C
12	rs10876409	53502889	T	C
12	rs12579710	53502999	C	T
12	rs560205858	53503173	T	G
12	rs12578495	53503208	A	G
12	rs12580912	53503224	T	A
12	rs567403592	53503229	C	A
12	rs571086155	53503414	T	C
12	rs141441859	53503510	A	G
12	rs113422292	53503551	T	G
12	rs60314666	53503639	C	T
12	rs12299847	53504016	A	C
12	rs11170420	53504257	T	C
12	rs7976187	53504373	C	T
12	rs542135167	53504901	C	T
12	rs138529886	53505014	C	T
12	rs371201477	53505093	A	G
12	rs12227928	53505113	A	G
12	rs12230528	53505127	G	A
12	rs11532394	53505173	A	G
12	rs192050995	53505179	T	C
12	rs558990755	53505319	A	G
12	rs571000164	53505322	G	A
12	rs7965179	53505327	T	C
12	rs11542455	53505437	G	A
12	rs11542460	53505510	C	A
12	rs139314301	53506064	T	C
12	rs149997409	53506069	A	G
12	rs187111980	53506083	T	C
12	rs28883710	53506096	C	T
12	rs28765985	53506120	C	T
12	rs146983183	53506169	G	A
12	rs28872924	53506238	C	G
12	rs575887963	53506262	A	G
12	rs565433465	53506353	A	G
12	rs11170421	53506365	G	A
12	rs12303883	53506430	A	G
12	rs182102333	53506641	C	T
12	rs12308646	53506721	G	A
12	rs12302456	53506808	C	T
12	rs11170422	53506993	C	T
12	rs116930287	53507035	T	C
12	rs552926561	53507070	C	G
12	rs11170423	53507213	A	G
12	rs143003500	53507263	A	G
12	rs7315995	53507291	T	C
12	rs146114756	53507300	G	C
12	rs12309006	53507365	C	A
12	rs2463115	53507463	C	T
12	rs12232005	53507581	A	G
12	rs144690281	53507756	G	A
12	rs533242894	53508251	C	T
12	rs2472589	53508279	A	C
12	rs3219199	53509339	T	G
12	rs3219200	53509340	T	C
12	rs3817536	53509693	C	T
12	rs80019583	53509700	A	C
12	rs61929189	53509812	A	G
12	rs147606455	53509861	T	C
12	rs2272296	53509933	T	C
12	rs6580931	53510274	G	A
12	rs544137206	53510550	C	G
12	rs140896299	53510592	T	C
12	rs551432627	53510603	A	G
12	rs150155426	53510604	G	A
12	rs548771464	53510677	G	A
12	rs114721356	53510717	G	A
12	rs12228145	53510852	T	C
12	rs3892410	53511267	T	C
12	rs7302769	53511380	G	A
12	rs56203741	53511451	A	G
12	rs554939840	53511636	T	G
12	rs3844065	53511931	C	T
12	rs822681	53512099	A	G
12	rs141651111	53512134	T	G
12	rs552666137	53512341	T	A
12	rs182935701	53512365	T	C
12	rs536122452	53512441	T	G
12	rs822682	53512444	C	T
12	rs576868344	53512545	A	C
12	rs202239359	53512655	T	G
12	rs2280696	53512756	T	A
12	rs711315	53512770	T	G
12	rs4151119	53512897	C	G
12	rs139438468	53512928	C	T
12	rs201237774	53512998	T	C
12	rs184320676	53513102	A	G
12	rs822683	53513148	C	T
12	rs12825176	53513165	C	T
12	rs59262462	53513432	C	G
12	rs61157643	53513433	T	G
12	rs372167432	53513435	A	G
12	rs561671645	53513569	G	A
12	rs822684	53513868	C	A
12	rs822685	53513917	T	C
12	rs564337044	53514050	G	A
12	rs822686	53514089	T	C
12	rs144689844	53514109	T	C
12	rs185688496	53514182	T	G
12	rs573050983	53514265	A	T
12	rs181180879	53514318	A	G
12	rs822687	53514338	G	A
12	rs190707904	53514518	A	G
12	rs117693384	53515014	A	G
12	rs2272297	53515032	A	G
12	rs200619512	53515134	T	C
12	rs150347676	53515184	A	G
12	rs540260315	53515391	C	T
12	rs56009206	53515427	T	C
12	rs112915085	53515735	A	G
12	rs577745316	53515781	A	G
12	rs188400844	53515907	T	G
12	rs533163920	53516096	A	G
12	rs57069204	53516239	A	T
12	rs58723369	53516270	A	G
12	rs551149199	53516293	C	T
12	rs373719921	53516324	G	C
12	rs549037612	53516532	G	C
12	rs184354989	53516537	A	C
12	rs556158426	53516555	T	C
12	rs34950338	53516566	A	T
12	rs139406379	53516606	C	T
12	rs149485045	53516878	A	G
12	rs140314253	53516949	A	G
12	rs35335316	53516993	T	C
12	rs55907967	53517139	G	A
12	rs80151293	53517354	A	G
12	rs55773507	53517552	A	G
12	rs150876672	53517567	A	G
12	rs148175781	53517759	T	C
12	rs2280697	53517820	C	A
12	rs114672088	53518070	C	T
12	rs77515653	53518073	C	T
12	rs548593101	53518256	T	G
12	rs7961918	53518637	C	T
12	rs7978463	53518796	T	G
12	rs535887276	53518869	T	A
12	rs7965026	53518921	C	T
12	rs543477650	53518925	A	T
12	rs188846299	53519151	A	G
12	rs35315228	53519249	T	C
12	rs56390237	53519452	C	A
12	rs34820593	53519499	G	T
12	rs35080178	53519515	A	G
12	rs568288654	53519996	A	G
12	rs144135062	53520031	G	A
12	rs146424394	53520134	T	C
12	rs371621439	53520136	G	A
12	rs570553954	53520194	G	T
12	rs11170426	53520241	C	T
12	rs574642630	53520329	A	C
12	rs11170427	53520358	A	G
12	rs546216007	53520573	A	T
12	rs573311670	53520708	T	C
12	rs181917749	53520895	G	A
12	rs182916466	53521118	A	T
12	rs551663383	53521413	T	G
12	rs561893604	53521528	C	T
12	rs12581102	53521658	T	C
12	rs140178715	53521929	G	T
12	rs537840534	53521953	G	C
12	rs7296447	53521987	G	C
12	rs150459849	53522031	T	C
12	rs10876412	53522309	A	C
12	rs544264408	53522392	A	G
12	rs7965802	53522814	G	A
12	rs538337944	53523164	C	T
12	rs554690589	53523203	T	C
12	rs12809590	53523212	C	T
12	rs543312426	53523232	A	G
12	rs74088961	53523624	T	C
12	rs139343091	53523769	A	G
12	rs77451327	53524259	C	T
12	rs184958223	53524295	C	T
12	rs148123215	53524418	T	C
12	rs11170429	53524666	A	C
12	rs141875230	53524701	G	A
12	rs180998830	53524767	A	G
12	rs538277868	53525582	A	G
12	rs71455229	53525628	A	G
12	rs565224401	53525811	G	A
12	rs114124658	53525892	A	G
12	rs75656979	53526039	C	G
12	rs552478139	53526058	G	A
12	rs183175527	53526188	A	G
12	rs543636739	53526240	G	A
12	rs116581989	53526597	G	A
12	rs148434543	53526751	A	T
12	rs7295781	53527204	A	G
12	rs7295559	53527205	T	C
12	rs146767396	53527435	C	A
12	rs76454240	53527817	G	A
12	rs185710443	53527853	A	G
12	rs71455230	53527878	A	G
12	rs117210581	53527937	G	A
12	rs568218655	53528026	G	A
12	rs11170432	53528039	T	A
12	rs55877120	53528048	C	A
12	rs138128993	53528360	C	T
12	rs3915236	53528439	C	T
12	rs149589690	53528484	G	A
12	rs545833696	53528562	G	A
12	rs1852446	53528575	C	A
12	rs550739170	53528847	T	C
12	rs75016546	53528903	T	A
12	rs116571397	53529118	A	T
12	rs112154360	53529614	T	C
12	rs551215793	53529764	A	G
12	rs78495949	53529786	T	C
12	rs116972960	53529872	T	C
12	rs78742793	53530007	G	T
12	rs117462025	53530018	A	G
12	rs369948741	53530446	C	T
12	rs59374937	53530589	A	G
12	rs1851137	53530962	C	T
12	rs187418632	53531055	T	C
12	rs190172190	53531105	C	A
12	rs140958784	53531131	A	G
12	rs542860648	53531177	T	G
12	rs181516535	53531234	T	C
12	rs570314000	53531323	C	T
12	rs7298527	53531372	A	T
12	rs138896691	53531666	A	G
12	rs11533639	53531820	C	A
12	rs190960653	53531979	C	T
12	rs138630093	53532001	T	C
12	rs71447708	53532010	A	C
12	rs565246166	53532328	A	T
12	rs144645723	53532373	A	G
12	rs373580719	53533126	T	C
12	rs150033545	53533764	T	C
12	rs554759003	53533768	T	A
12	rs191650948	53533843	A	G
12	rs545971796	53534150	G	A
12	rs375303724	53534259	A	G
12	rs184327855	53534289	T	G
12	rs9804756	53534666	A	G
12	rs9325155	53534703	C	A
12	rs138107311	53534964	A	G
12	rs557294794	53535160	A	C
12	rs11170436	53535365	T	C
12	rs563231958	53535382	A	G
12	rs111732303	53535560	A	T
12	rs61929192	53535565	G	C
12	rs61929193	53535571	A	G
12	rs61929194	53535578	T	C
12	rs185581565	53535634	T	C
12	rs191803672	53535702	C	T
12	rs7304044	53536169	A	G
12	rs7304089	53536348	T	C
12	rs7303986	53536353	C	A
12	rs562472701	53536359	T	C
12	rs539298521	53536631	G	T
12	rs572843179	53536702	G	A
12	rs12231899	53537022	T	C
12	rs192346151	53537130	C	T
12	rs550407512	53537268	T	C
12	rs76932052	53537381	T	C
12	rs573419122	53537432	G	A
12	rs138921012	53537439	G	C
12	rs142723751	53537764	A	G
12	rs561083743	53537853	A	G
12	rs140107842	53537947	A	G
12	rs146406628	53538237	A	G
12	rs572312470	53538316	T	C
12	rs11170437	53538502	A	G
12	rs11170438	53538559	T	C
12	rs554938629	53538851	T	C
12	rs57646783	53538955	A	C
12	rs541121997	53539103	G	T
12	rs60593230	53539246	G	A
12	rs572846887	53539315	T	G
12	rs558996748	53539673	A	C
12	rs577218265	53539706	A	G
12	rs541409194	53539715	T	A
12	rs145947981	53539740	T	C
12	rs76478621	53539832	T	C
12	rs75590602	53539917	A	T
12	rs547347593	53540055	C	G
12	rs147857926	53540075	A	G
12	rs553296194	53540399	A	G
12	rs76885059	53540597	A	C
12	rs75687302	53540633	G	T
12	rs185795096	53540646	T	G
12	rs190583324	53540909	C	T
12	rs534876219	53540931	C	T
12	rs546679401	53540946	G	A
12	rs557066677	53540987	C	T
12	rs138588239	53541015	C	T
12	rs558296767	53541017	C	T
12	rs182925282	53541018	G	A
12	rs111074617	53541051	T	C
12	rs191009596	53541059	C	T
12	rs117696018	53541063	C	T
12	rs545130724	53541099	C	T
12	rs148707111	53541108	G	A
12	rs142268646	53541121	C	T
12	rs184644905	53541126	A	G
12	rs528322659	53541142	G	A
12	rs202066853	53541147	C	T
12	rs561669618	53541152	A	G
12	rs529118572	53541156	G	A
12	rs550571349	53541159	C	T
12	rs533170929	53541168	A	G
12	rs551893687	53541170	G	A
12	rs199863943	53541175	C	T
12	rs187614799	53541195	C	T
12	rs62646358	53541208	A	G
12	rs551200876	53541225	C	T
12	rs111203894	53541230	G	A
12	rs373458402	53541238	G	A
12	rs551466701	53541240	G	A
12	rs62647561	53541265	C	T
12	rs567902110	53541276	G	A
12	rs184991217	53541278	G	A
12	rs550525125	53541281	T	C
12	rs539434676	53541293	C	T
12	rs557441522	53541295	T	C
12	rs117510528	53541298	G	A
12	rs138376321	53541299	C	T
12	rs190280704	53541305	A	T
12	rs181252194	53541311	T	C
12	rs577823467	53541322	A	G
12	rs150703552	53541328	G	A
12	rs117132387	53541334	C	A
12	rs561348175	53541336	G	A
12	rs114346376	53541350	G	A
12	rs374536249	53541380	G	A
12	rs556053896	53541402	G	A
12	rs577881677	53541404	G	A
12	rs544033958	53541446	G	A
12	rs181002125	53541447	C	T
12	rs11170439	53541489	T	C
12	rs11170440	53541507	C	T
12	rs553817933	53541527	T	C
12	rs117054430	53541543	C	T
12	rs556203158	53541584	G	A
12	rs11170441	53541655	G	C
12	rs146657946	53541745	A	G
12	rs141582890	53541747	A	G
12	rs559471762	53541978	A	T
12	rs563620327	53541990	A	T
12	rs149204496	53542152	G	A
12	rs547284384	53542415	A	G
12	rs544862432	53542516	T	C
12	rs182880594	53542540	A	T
12	rs569949696	53542614	A	C
12	rs535074641	53542737	A	G
12	rs553049684	53542779	C	A
12	rs188400716	53542795	G	A
12	rs148385716	53542824	T	C
12	rs534690750	53543399	G	T
12	rs186665626	53543614	G	A
12	rs11170442	53543670	A	G
12	rs34971724	53543770	A	G
12	rs149939356	53544053	C	T
12	rs148697027	53544135	A	G
12	rs79943869	53544184	G	A
12	rs77006337	53544271	A	C
12	rs114181815	53544316	C	T
12	rs146669093	53544557	G	T
12	rs550031739	53544558	A	G
12	rs113701053	53544582	C	T
12	rs551081326	53544599	G	A
12	rs143987742	53544625	T	C
12	rs75317431	53544953	A	G
12	rs115624298	53545015	C	G
12	rs184696561	53545177	A	G
12	rs78579358	53545471	C	T
12	rs191783517	53545545	C	G
12	rs11170445	53545692	T	C
12	rs561663851	53545828	A	G
12	rs527906279	53546130	A	C
12	rs554389968	53546140	T	C
12	rs7138936	53546466	G	A
12	rs539398439	53546592	G	A
12	rs557465716	53546632	C	T
12	rs187580511	53546725	T	C
12	rs140769619	53546998	T	C
12	rs189925417	53546999	A	G
12	rs531930920	53547020	C	T
12	rs7305472	53547091	T	C
12	rs12231067	53547098	G	A
12	rs61734973	53547199	T	C
12	rs61736794	53547261	A	G
12	rs150249540	53547328	A	G
12	rs567392865	53547392	A	G
12	rs538021576	53547446	C	T
12	rs543083582	53547476	T	C
12	rs60045154	53547779	T	C
12	rs11170446	53547840	C	A
12	rs143860445	53547853	C	T
12	rs111505289	53547930	C	T
12	rs11170448	53547987	G	A
12	rs74088977	53548011	A	G
12	rs150563767	53548458	A	G
12	rs548533885	53548601	G	A
12	rs141739185	53548804	T	G
12	rs146287384	53548984	A	C
12	rs559634266	53549014	A	G
12	rs569692099	53549021	A	G
12	rs547587729	53549229	G	A
12	rs144875456	53549552	C	A
12	rs554069552	53550052	A	G
12	rs193117007	53550145	A	G
12	rs569831940	53550316	C	G
12	rs7487327	53550422	C	T
12	rs17840852	53550730	A	C
12	rs192781501	53550926	A	T
12	rs528448299	53551138	T	C
12	rs141801495	53551193	T	C
12	rs60842707	53551407	T	C
12	rs17749735	53551533	C	T
12	rs71455240	53551860	C	G
12	rs149380153	53551992	A	G
12	rs540242887	53552081	A	G
12	rs534346765	53552098	C	T
12	rs189662193	53552140	A	G
12	rs539253021	53552275	A	G
12	rs12161793	53552475	G	A
12	rs545625987	53552488	T	G
12	rs139428444	53552510	A	G
12	rs184049302	53552527	C	G
12	rs3782151	53552661	T	G
12	rs372614094	53552718	T	C
12	rs537854923	53553026	C	G
12	rs560554979	53553153	C	T
12	rs2272305	53553232	C	T
12	rs73099942	53553378	A	G
12	rs529901006	53553812	T	C
12	rs7969735	53553829	T	C
12	rs148036929	53553926	T	C
12	rs550116116	53553932	C	G
12	rs7956919	53554126	C	T
12	rs577072984	53554227	A	G
12	rs2272306	53554283	A	G
12	rs113980084	53554383	C	G
12	rs369307078	53554880	T	C
12	rs142640481	53555234	C	G
12	rs192748423	53555319	C	T
12	rs532327484	53555373	G	T
12	rs11170451	53555458	T	A
12	rs35987362	53555783	A	C
12	rs151324208	53555802	A	G
12	rs576107311	53555934	C	A
12	rs543574460	53555945	A	G
12	rs577129512	53555965	A	G
12	rs193245290	53555971	T	C
12	rs184875130	53556122	T	C
12	rs576539052	53556185	G	C
12	rs150397656	53556287	A	G
12	rs181657588	53556352	G	T
12	rs576964263	53556477	A	C
12	rs568591243	53556750	A	C
12	rs34888815	53556775	A	G
12	rs558545866	53556858	G	A
12	rs55762123	53557114	G	C
12	rs186037368	53557147	T	C
12	rs190955810	53557297	G	C
12	rs541732237	53557738	G	A
12	rs186536990	53558089	A	C
12	rs74864885	53558506	T	C
12	rs79005183	53558543	C	G
12	rs550239695	53558684	G	A
12	rs76864627	53558693	T	A
12	rs115224582	53558986	T	G
12	rs10876414	53559029	G	A
12	rs7977607	53559184	G	C
12	rs568585599	53559260	T	C
12	rs191263323	53559316	A	G
12	rs149825004	53559339	A	C
12	rs574115402	53559380	C	G
12	rs551182470	53559815	C	A
12	rs567537633	53559858	A	G
12	rs546690052	53559899	C	A
12	rs192437104	53559902	C	T
12	rs10876415	53560027	C	T
12	rs184653229	53560068	T	C
12	rs532742757	53560153	T	C
12	rs187620844	53560218	A	G
12	rs150136256	53560594	G	A
12	rs536865553	53560608	G	A
12	rs149315829	53560680	A	T
12	rs144442858	53561051	G	A
12	rs547435714	53561359	A	G
12	rs566058302	53561367	T	A
12	rs542245306	53561719	C	T
12	rs577416627	53561746	G	A
12	rs538637162	53561747	A	G
12	rs137861465	53561886	A	G
12	rs373960326	53562716	A	C
12	rs528713855	53562912	T	C
12	rs541773370	53562933	T	C
12	rs10876416	53562993	G	A
12	rs561855654	53563377	C	T
12	rs185397422	53563465	C	G
12	rs546015188	53563737	T	C
12	rs11170453	53563865	A	G
12	rs140047426	53564147	T	C
12	rs73099944	53564148	A	G
12	rs17124000	53564157	G	T
12	rs575257751	53564228	T	C
12	rs80280748	53564257	T	C
12	rs7305020	53564591	A	G
12	rs112070716	53564614	T	C
12	rs552108822	53564718	G	T
12	rs535237883	53564858	G	A
12	rs562132234	53565046	T	C
12	rs372735331	53565233	G	A
12	rs1465056	53565457	C	T
12	rs183188874	53565509	T	A
12	rs147020312	53565710	T	C
12	rs201888426	53565787	G	A
12	rs528111239	53565825	A	C
12	rs143450549	53565901	A	C
12	rs200951993	53566160	T	C
12	rs57871710	53566165	A	G
12	rs149264090	53566174	T	A
12	rs545243714	53566202	C	T
12	rs145064540	53566336	C	G
12	rs149093823	53566361	C	T
12	rs148549862	53566409	T	C
12	rs74088980	53566491	T	C
12	rs571604835	53566711	A	G
12	rs7139094	53566718	A	G
12	rs7139122	53566790	A	G
12	rs554805681	53566809	G	T
12	rs188564772	53566848	T	C
12	rs192967543	53566917	A	G
12	rs185341598	53566927	A	G
12	rs561138507	53566986	C	T
12	rs549948209	53567026	G	A
12	rs571611718	53567028	A	G
12	rs543679538	53567360	C	T
12	rs187326418	53567662	T	C
12	rs543366373	53567813	A	G
12	rs7963745	53567854	G	C
12	rs530183248	53567885	A	G
12	rs373344167	53567916	A	G
12	rs181527601	53567956	A	C
12	rs537201263	53568434	T	C
12	rs559352291	53568447	A	G
12	rs17124062	53568797	C	T
12	rs373427380	53568856	G	C
12	rs148181389	53569034	C	T
12	rs112195984	53569071	G	T
12	rs185055708	53569083	C	T
12	rs552816090	53569167	G	C
12	rs528663059	53569440	G	C
12	rs142991104	53569555	C	T
12	rs117431313	53569567	C	T
12	rs188632751	53569877	G	A
12	rs35014624	53570022	T	C
12	rs188694804	53570286	A	G
12	rs546431307	53570419	T	C
12	rs191567670	53570517	A	T
12	rs144682234	53570550	C	T
12	rs11170454	53570659	C	G
12	rs112798883	53570799	A	G
12	rs184542407	53570905	T	G
12	rs77258942	53571066	A	G
12	rs80173054	53571389	T	C
12	rs113269292	53571688	C	T
12	rs12580404	53571860	C	A
12	rs10876417	53572130	G	T
12	rs549503015	53572206	A	G
12	rs567615916	53572237	C	T
12	rs182451100	53572739	A	G
12	rs549443289	53572748	T	C
12	rs148831100	53573030	T	C
12	rs186094555	53573139	T	A
12	rs537575930	53774320	T	C
12	rs553638415	53774625	T	G
12	rs189897113	53774662	G	T
12	rs784880	53774769	G	C
12	rs113057932	53774776	T	C
12	rs36065378	53774779	G	A
12	rs144921891	53774826	G	C
12	rs180797480	53774998	C	A
12	rs138728105	53775028	A	G
12	rs577311222	53775177	C	A
12	rs553557944	53775212	C	T
12	rs75266120	53775621	C	G
12	rs143427769	53775636	G	A
12	rs112117675	53775666	T	C
12	rs113047799	53775686	A	G
12	rs532028059	53776296	C	T
12	rs183433569	53776424	G	A
12	rs200394677	53776449	C	G
12	rs183762099	53776624	G	C
12	rs139394678	53776747	C	T
12	rs201521140	53776936	G	A
12	rs3741651	53777171	G	A
12	rs148711374	53777700	C	A
12	rs563260298	53777785	A	G
12	rs551736531	53777988	T	C
12	rs567035707	53777995	T	C
12	rs535444029	53778198	G	A
12	rs531692088	53778492	T	C
12	rs185412504	53778625	T	C
12	rs2446066	53778650	T	G
12	rs151226311	53778910	T	C
12	rs539191434	53778917	G	A
12	rs532286064	53778931	A	T
12	rs547332161	53778937	A	G
12	rs544476491	53778965	T	G
12	rs549635837	53779145	T	C
12	rs185052839	53779311	A	G
12	rs10876448	53779321	G	A
12	rs566272027	53779386	T	A
12	rs533638488	53779389	T	A
12	rs116037486	53779409	C	T
12	rs537611685	53779413	C	T
12	rs10876449	53779775	C	T
12	rs551010633	53779797	G	A
12	rs144921132	53779830	A	G
12	rs538050742	53779942	T	C
12	rs577907717	53779979	C	T
12	rs538552415	53779996	G	C
12	rs77118113	53780142	C	T
12	rs544035519	53780340	G	A
12	rs112003046	53780393	G	A
12	rs559586318	53780420	T	C
12	rs191143710	53780499	T	C
12	rs531293527	53780569	A	G
12	rs61928096	53780633	A	G
12	rs571330125	53780637	A	C
12	rs138696271	53780675	T	C
12	rs4759334	53780692	C	T
12	rs117167608	53780881	T	C
12	rs559247239	53781026	T	C
12	rs193278731	53781044	G	T
12	rs566019990	53781083	C	T
12	rs79515838	53781198	G	T
12	rs75159323	53781200	T	A
12	rs74640701	53781342	C	G
12	rs560971595	53781641	A	G
12	rs559566780	53782279	G	T
12	rs11170525	53782628	T	G
12	rs12368491	53782959	A	G
12	rs117573579	53782966	G	T
12	rs9739640	53783174	G	A
12	rs9738393	53783176	A	C
12	rs12818938	53783182	G	T
12	rs2694845	53783193	G	A
12	rs180724658	53783312	T	G
12	rs2683522	53783396	T	C
12	rs558620256	53783528	A	G
12	rs541000280	53783548	C	T
12	rs187213302	53783652	G	T
12	rs191637367	53783723	G	C
12	rs181664872	53783872	G	T
12	rs568223516	53784206	T	C
12	rs529378782	53784221	A	C
12	rs2694846	53784247	T	G
12	rs142737532	53784283	G	A
12	rs558511800	53784346	T	A
12	rs150999854	53784468	G	A
12	rs541884320	53784585	A	G
12	rs141961430	53784734	G	A
12	rs7315782	53784913	A	G
12	rs117596787	53784955	G	A
12	rs2694847	53785028	G	A
12	rs557039068	53785178	A	G
12	rs144170134	53785211	T	C
12	rs191979042	53785416	A	G
12	rs568974211	53785736	T	C
12	rs118140185	53785737	G	C
12	rs7134628	53785861	A	G
12	rs7134665	53786033	T	C
12	rs11170528	53786242	A	G
12	rs549261701	53786265	G	C
12	rs11170529	53786340	C	A
12	rs11170530	53786385	T	C
12	rs556558125	53786693	T	C
12	rs141972984	53787146	T	G
12	rs182852925	53787301	G	A
12	rs142903880	53787489	A	C
12	rs150639259	53787571	A	G
12	rs187249066	53787801	T	C
12	rs559695286	53787856	T	C
12	rs149919208	53787866	G	A
12	rs2460882	53787953	C	T
12	rs12816963	53788190	G	T
12	rs117094207	53788286	A	G
12	rs11170532	53788335	A	G
12	rs140572253	53788421	T	C
12	rs147778161	53788640	T	C
12	rs560831724	53788673	T	C
12	rs187530360	53788754	G	A
12	rs565052247	53788788	G	A
12	rs115445829	53788954	A	G
12	rs192580889	53789682	A	G
12	rs141121886	53789763	A	G
12	rs553525292	53789991	C	G
12	rs2446067	53790073	A	G
12	rs2608302	53790296	G	T
12	rs563405601	53790300	T	C
12	rs530813721	53790331	A	G
12	rs7300593	53790450	C	T
12	rs557656473	53790573	C	T
12	rs541104863	53790863	G	A
12	rs7133236	53790985	G	A
12	rs138952514	53791171	A	G
12	rs2694854	53791408	T	C
12	rs7955418	53791630	A	G
12	rs534292902	53791678	G	A
12	rs118187990	53791879	G	T
12	rs2045472	53791988	G	T
12	rs78726213	53792008	G	T
12	rs111645066	53792160	A	G
12	rs2045471	53792264	G	A
12	rs150570911	53792265	T	C
12	rs111794000	53792369	C	T
12	rs560879494	53792798	G	C
12	rs117468384	53792886	G	T
12	rs74090765	53792914	G	T
12	rs557520907	53792996	T	C
12	rs544568971	53793140	T	C
12	rs528025081	53793208	T	C
12	rs35969688	53793209	A	G
12	rs577258443	53793272	T	C
12	rs2608301	53793314	A	C
12	rs184740251	53793453	G	T
12	rs556591815	53793513	T	C
12	rs117262088	53793635	T	G
12	rs565988119	53793652	G	T
12	rs2947336	53793653	G	C
12	rs532730845	53793695	A	G
12	rs185313634	53793704	G	C
12	rs549149521	53793962	A	G
12	rs146862126	53794047	T	C
12	rs75901574	53794242	G	A
12	rs79380252	53794288	G	T
12	rs577221506	53794316	A	G
12	rs34652044	53794476	A	G
12	rs571522793	53794677	A	C
12	rs57676448	53794787	T	C
12	rs2364598	53795365	A	C
12	rs2460883	53795745	G	A
12	rs79256977	53795952	G	A
12	rs186959418	53796046	T	C
12	rs542214878	53796253	A	G
12	rs191374214	53796292	T	C
12	rs541338999	53796493	A	G
12	rs111698831	53796562	C	A
12	rs11170538	53796744	C	T
12	rs10783578	53796754	A	G
12	rs149383855	53796980	C	T
12	rs2947337	53796998	A	G
12	rs34656641	53797236	C	A
12	rs558336740	53797295	A	C
12	rs552277860	53797629	G	A
12	rs536135364	53797776	C	A
12	rs576855155	53798013	C	T
12	rs187842210	53798045	T	C
12	rs114324134	53798350	G	A
12	rs185278241	53798493	A	C
12	rs75261027	53798547	A	G
12	rs118063147	53798768	T	C
12	rs34148420	53798808	C	T
12	rs193164816	53799157	A	G
12	rs544832370	53799184	T	C
12	rs11170541	53799212	A	G
12	rs150517418	53799325	G	A
12	rs139461526	53799351	C	G
12	rs535308762	53799355	G	A
12	rs149703725	53799444	G	T
12	rs111579872	53799616	G	A
12	rs544846763	53799648	A	G
12	rs2683521	53799714	A	G
12	rs12422479	53799747	A	T
12	rs784881	53799854	C	T
12	rs784882	53799895	G	A
12	rs191383500	53800042	A	G
12	rs784883	53800132	T	C
12	rs111337715	53800148	T	C
12	rs115315756	53800220	A	G
12	rs149625987	53800369	A	G
12	rs201971752	53800569	C	T
12	rs185580445	53800859	T	C
12	rs79205721	53801115	T	A
12	rs2694858	53801141	A	T
12	rs2683519	53801142	G	T
12	rs368798191	53801165	A	G
12	rs571678751	53801189	A	G
12	rs566287632	53801291	G	A
12	rs574282259	53801400	T	A
12	rs538491391	53801409	G	A
12	rs80297745	53801461	A	C
12	rs189070211	53801622	A	G
12	rs549942295	53801662	T	C
12	rs192834490	53801698	T	G
12	rs532377954	53801718	T	C
12	rs114075368	53801744	G	T
12	rs184453173	53801969	A	G
12	rs561049278	53802089	T	C
12	rs576270159	53802090	A	G
12	rs530117002	53802218	A	G
12	rs186921005	53802359	T	C
12	rs571047421	53802456	T	C
12	rs538673630	53802457	A	G
12	rs572206654	53802506	C	T
12	rs536370402	53802520	G	C
12	rs531505999	53802584	A	G
12	rs191862306	53802755	G	A
12	rs149548901	53803079	T	G
12	rs201327742	53803142	G	T
12	rs61754167	53803227	T	C
12	rs111792083	53803552	G	T
12	rs7968637	53803633	C	T
12	rs139165181	53803806	C	A
12	rs188999592	53803819	T	C
12	rs144032642	53803920	A	G
12	rs116175753	53804112	G	A
12	rs111282673	53804234	A	C
12	rs12817984	53804307	G	T
12	rs2608299	53804364	T	C
12	rs2683511	53804490	T	C
12	rs149733344	53805002	G	A
12	rs145573092	53805021	T	C
12	rs187132338	53805982	C	A
12	rs111902299	53805987	C	T
12	rs187498040	53806134	G	C
12	rs17695156	53806655	T	C
12	rs556701369	53806773	T	G
12	rs551708557	53807375	G	A
12	rs549373192	53807564	C	T
12	rs112168418	53807582	C	T
12	rs538350400	53807583	C	G
12	rs571813706	53807674	T	C
12	rs573523604	53807934	C	T
12	rs529037752	53808059	C	T
12	rs150168468	53808146	G	C
12	rs77161373	53808364	C	T
12	rs112737604	53808582	A	G
12	rs137871028	53808847	C	T
12	rs142501751	53808869	T	C
12	rs563392907	53809151	A	C
12	rs561282498	53809780	A	C
12	rs143945325	53809815	T	G
12	rs189979765	53809858	T	C
12	rs148772817	53809864	C	T
12	rs112009278	53809920	G	C
12	rs530275188	53809966	A	G
12	rs186269389	53810016	G	C
12	rs12821290	53810452	G	A
12	rs145738245	53810989	G	A
12	rs183089225	53811022	T	C
12	rs10876450	53811034	C	T
12	rs190378230	53811204	T	C
12	rs564797753	53811405	G	A
12	rs192972026	53811635	T	C
12	rs574646923	53811659	G	A
12	rs148243005	53811667	A	G
12	rs575672931	53811822	G	T
12	rs2694857	53811826	T	G
12	rs2683527	53811855	T	G
12	rs2683526	53811907	G	T
12	rs551825337	53812173	C	T
12	rs77561279	53812437	C	G
12	rs2694855	53812438	C	G
12	rs11170547	53813003	T	C
12	rs563827770	53813009	G	A
12	rs565929367	53813173	T	C
12	rs184734956	53813189	A	G
12	rs569958797	53813211	A	G
12	rs537236521	53813328	T	C
12	rs529033684	53813363	T	C
12	rs10876451	53813424	C	A
12	rs117341195	53813546	A	T
12	rs2683525	53813812	T	C
12	rs10876452	53814258	A	T
12	rs549492861	53814287	C	T
12	rs11170549	53814380	T	C
12	rs11170550	53814714	T	G
12	rs2683524	53814853	T	C
12	rs372962008	53815089	A	G
12	rs111227927	53815263	A	C
12	rs181566505	53815561	G	T
12	rs150004525	53815671	C	T
12	rs577949022	53815813	A	G
12	rs2683523	53815822	A	G
12	rs7970368	53815974	G	T
12	rs112728253	53816120	A	G
12	rs548813964	53816313	C	A
12	rs541083579	53816814	A	G
12	rs558176797	53816847	A	G
12	rs140327424	53817008	A	G
12	rs547441128	53817031	C	G
12	rs2002555	53817237	G	A
12	rs576777893	53817402	G	T
12	rs148189358	53817577	T	G
12	rs201646857	53817749	T	C
12	rs113341945	53817825	A	G
12	rs2272002	53817916	A	T
12	rs784894	53817956	A	C
12	rs784893	53818287	G	A
12	rs547365188	53818391	T	C
12	rs2071557	53818920	T	C
12	rs200276375	53819215	T	C
12	rs35355410	53819243	C	G
12	rs115935733	53819318	C	T
12	rs2071558	53819467	T	C
12	rs11614010	53820037	C	T
12	rs184772202	53820139	T	G
12	rs10876453	53820188	G	A
12	rs561813747	53820401	G	C
12	rs34932524	53820620	T	C
12	rs12811015	53820725	G	C
12	rs140989290	53820828	T	C
12	rs183729885	53821040	G	A
12	rs540050356	53821113	C	T
12	rs533329958	53821192	T	A
12	rs551935854	53821196	C	T
12	rs149427537	53821365	G	T
12	rs538171390	53821467	A	G
12	rs10876454	53821542	G	A
12	rs182575098	53821628	A	G
12	rs113679527	53821949	T	C
12	rs11170553	53822092	T	C
12	rs370723376	53822144	A	G
12	rs146564701	53822254	T	C
12	rs539086433	53822277	A	T
12	rs557476464	53822300	G	T
12	rs3741664	53822670	A	G
12	rs784892	53822884	A	G
12	rs784891	53822992	C	T
12	rs784890	53823307	A	G
12	rs527341740	53823548	G	A
12	rs548988624	53823572	C	T
12	rs201217654	53823791	T	C
12	rs11170555	53824143	G	A
12	rs548872966	53824396	T	C
12	rs784889	53824408	T	C
12	rs784888	53824508	C	G
12	rs17099205	53824582	G	A
12	rs12368222	53824744	G	A
12	rs558829358	53824831	C	A
12	rs193038099	53824904	T	C
12	rs182994992	53825061	T	C
12	rs144262887	53825178	A	G
12	rs191874275	53825320	C	T
12	rs10876455	53825325	C	T
12	rs183601415	53825514	C	T
12	rs138152331	53825729	T	C
12	rs784887	53825870	G	T
12	rs535911713	53825985	T	C
12	rs7309494	53825993	G	A
12	rs784886	53826051	A	G
12	rs809222	53826285	T	C
12	rs12372079	53826359	T	C
12	rs784885	53826382	C	T
12	rs784884	53826608	C	T
12	rs142225625	53826653	C	T
12	rs558476200	53826719	T	C
12	rs546889204	53827073	T	C
12	rs562081298	53827074	A	G
12	rs1971230	53827209	A	G
12	rs142098334	53827542	T	C
12	rs185704603	53827652	A	C
12	rs182627281	53827923	T	C
12	rs187293334	53828009	T	C
12	rs548913460	53828182	C	T
12	rs545204724	53828365	G	T
12	rs148969875	53828570	G	A
12	rs192142841	53828681	C	A
12	rs148158793	53828735	T	C
12	rs192595933	53828942	A	T
12	rs561163901	53828967	A	G
12	rs184491228	53829032	A	G
12	rs538021650	53829470	G	A
12	rs532841034	53829881	C	T
12	rs377198783	53829898	A	G
12	rs549125720	53829965	G	A
12	rs76805893	53830119	C	G
12	rs554682675	53830306	T	C
12	rs543502657	53830364	G	A
12	rs192644763	53830519	C	T
12	rs184949456	53830791	A	G
12	rs188883950	53831029	T	C
12	rs36120387	53831064	T	C
12	rs181661845	53831183	T	A
12	rs144628422	53831471	T	C
12	rs12820532	53831472	A	G
12	rs12820884	53831624	A	G
12	rs4249196	53831848	C	T
12	rs563431500	53832385	A	G
12	rs570797885	53832397	C	A
12	rs535139885	53832418	G	A
12	rs371507105	53832421	C	G
12	rs575859229	53832469	T	C
12	rs182939159	53832818	C	T
12	rs563455722	53833031	T	C
12	rs12579399	53833064	C	T
12	rs191301182	53833077	A	G
12	rs547165115	53833149	G	T
12	rs550895718	53833197	A	C
12	rs141954731	53833333	A	G
12	rs543215834	53833431	G	A
12	rs528539386	53833701	T	C
12	rs2364837	53833798	C	G
12	rs151156372	53833845	C	T
12	rs140561029	53833912	A	T
12	rs191440939	53833917	G	A
12	rs534180899	53834153	C	T
12	rs11170557	53834180	T	C
12	rs556996315	53834320	G	A
12	rs185271442	53834841	T	G
12	rs150446543	53834912	G	C
12	rs921990	53834943	A	G
12	rs11170558	53835035	T	G
12	rs544584694	53835412	G	C
12	rs187973643	53835530	G	C
12	rs141455397	53835616	G	C
12	rs568733926	53835747	A	C
12	rs186123625	53835932	T	C
12	rs567559171	53835977	C	G
12	rs191028513	53836160	T	C
12	rs556541993	53836190	T	G
12	rs181467117	53836269	T	C
12	rs117352872	53836577	A	G
12	rs186935657	53836743	T	C
12	rs141909014	53836892	T	C
12	rs182784015	53837032	A	T
12	rs2694852	53837042	T	C
12	rs143408694	53837458	C	A
12	rs200402787	53837462	C	G
12	rs548219612	53837684	G	A
12	rs189702445	53837706	T	G
12	rs182411759	53837837	T	A
12	rs565705175	53838178	G	A
12	rs550235164	53838259	A	G
12	rs34169640	53838325	G	A
12	rs61928102	53838364	C	T
12	rs188221493	53838864	T	C
12	rs536305559	53839006	C	T
12	rs548292950	53839126	T	C
12	rs112934088	53839675	G	C
12	rs188607658	53839766	G	A
12	rs552745956	53839769	C	T
12	rs570967461	53839770	C	T
12	rs8707	53839956	G	C
12	rs145519750	53840340	T	C
12	rs8652	53840385	C	T
12	rs541785371	53840403	G	A
12	rs546223169	53840636	G	A
12	rs183727969	53840830	A	G
12	rs181940868	53840850	A	G
12	rs187392080	53840851	G	T
12	rs573254932	53841093	T	C
12	rs182040375	53841164	T	C
12	rs151102269	53841303	A	C
12	rs190348642	53841340	G	A
12	rs551641329	53841408	T	C
12	rs534315646	53841532	C	T
12	rs141345155	53841774	G	C
12	rs11610326	53841854	T	G
12	rs2463177	53841914	G	A
12	rs138133391	53842220	C	A
12	rs149601305	53842275	C	T
12	rs2683514	53842472	T	C
12	rs189893253	53842483	T	C
12	rs113023947	53842525	A	G
12	rs189155033	53842651	T	G
12	rs561750843	53842923	T	G
12	rs143286524	53842925	T	C
12	rs183804576	53843269	A	G
12	rs111379945	53843544	A	C
12	rs111939932	53843771	T	C
12	rs7311103	53843825	A	G
12	rs2450108	53844468	T	G
12	rs562504321	53844599	A	G
12	rs547726600	53845156	G	A
12	rs150725860	53845773	C	G
12	rs559292485	53845787	G	T
12	rs187961972	53846201	T	C
12	rs531398258	53846218	G	T
12	rs547494366	53846398	T	C
12	rs566027637	53846428	T	A
12	rs530172820	53846430	T	G
12	rs570873040	53846600	A	C
12	rs571166030	53846617	T	C
12	rs534688730	53846678	G	A
12	rs181627238	53846996	G	T
12	rs185723419	53847345	A	G
12	rs10783580	53847473	A	G
12	rs192416637	53848103	G	C
12	rs536780540	53848232	A	C
12	rs182430108	53848674	G	T
12	rs530419749	53848757	T	C
12	rs570533265	53848774	T	C
12	rs375674799	53849110	T	C
12	rs143818376	53849452	A	G
12	rs557144831	53849470	A	G
12	rs539707605	53849527	C	T
12	rs200042190	53849707	G	T
12	rs200501586	53849805	T	C
12	rs1683152	53849996	G	A
12	rs140915935	53850071	A	G
12	rs561632490	53850254	C	A
12	rs142182361	53850544	T	C
12	rs573294821	53850680	C	T
12	rs186278559	53850737	T	C
12	rs117510769	53850846	A	T
12	rs548843723	53851015	G	C
12	rs564627790	53851181	T	C
12	rs566239624	53851190	T	C
12	rs545074572	53851424	A	G
12	rs571600150	53851734	T	C
12	rs187882748	53851977	A	G
12	rs2046432	53852074	T	C
12	rs147983809	53852229	T	C
12	rs559798729	53852377	T	C
12	rs182527944	53852535	A	G
12	rs537433731	53852723	G	A
12	rs535926449	53852744	G	A
12	rs143248197	53852950	T	C
12	rs370224745	53853040	G	T
12	rs184806082	53853648	A	G
12	rs187966290	53853677	T	C
12	rs150064789	53854009	A	G
12	rs564747134	53854367	G	C
12	rs547796619	53854449	A	T
12	rs180896506	53854515	G	A
12	rs147061228	53854779	G	A
12	rs552110894	53855103	A	G
12	rs564030013	53855171	T	C
12	rs190999589	53855186	T	C
12	rs181540781	53855348	A	T
12	rs80207074	53855456	G	A
12	rs11170560	53855754	G	A
12	rs533220036	53855882	G	A
12	rs10876458	53856026	T	C
12	rs555432089	53856027	A	G
12	rs567382171	53856043	C	A
12	rs138069203	53856615	G	C
12	rs539002334	53856816	T	C
12	rs573814541	53856931	A	G
12	rs74777957	53857134	T	G
12	rs573505072	53857277	A	T
12	rs114917751	53857303	T	C
12	rs577620374	53857346	C	T
12	rs532463115	53857849	C	G
12	rs784566	53858182	T	C
12	rs542371261	53858334	C	T
12	rs530329441	53858842	T	A
12	rs538394403	53859081	G	T
12	rs536062779	53859219	G	C
12	rs140021563	53859337	A	G
12	rs117443429	53859506	T	A
12	rs147888992	53859825	T	C
12	rs187187962	53859899	T	C
12	rs570775959	53860563	G	C
12	rs12831185	53860781	G	A
12	rs140908664	53861222	G	C
12	rs369367689	53862176	C	T
12	rs539588726	53862243	A	G
12	rs182296194	53862262	T	C
12	rs200625207	53862636	T	A
12	rs185482958	53862668	T	A
12	rs141484555	53862787	G	A
12	rs540464391	53862920	G	A
12	rs144351255	53863492	A	C
12	rs191849812	53863562	G	T
12	rs187961690	53863595	C	G
12	rs113102617	53863786	C	T
12	rs539314883	53863795	A	G
12	rs115722323	53863825	T	C
12	rs527689286	53863969	G	C
12	rs12828029	53864012	G	A
12	rs548116945	53864093	A	G
12	rs2264356	53864201	C	T
12	rs78070898	53864453	G	C
12	rs181738758	53864460	A	C
12	rs531877733	53864583	T	C
12	rs567148718	53864783	A	G
12	rs11170562	53864855	G	A
12	rs181123204	53865234	T	C
12	rs149798027	53865350	T	G
12	rs532026233	53865361	G	A
12	rs563968988	53865547	G	A
12	rs373117295	53865640	C	T
12	rs187273058	53865792	C	G
12	rs183628278	53865875	T	G
12	rs116894260	53866058	G	A
12	rs569884658	53866171	G	A
12	rs537320103	53866224	A	G
12	rs563893918	53866461	G	A
12	rs531981589	53866545	C	G
12	rs784563	53866619	G	T
12	rs117738081	53866627	G	A
12	rs184465230	53867054	G	A
12	rs538421113	53867160	T	C
12	rs2249381	53867312	G	A
12	rs140241441	53867316	T	C
12	rs147974683	53867383	C	G
12	rs568979920	53867515	G	A
12	rs572100243	53867534	T	C
12	rs193145080	53867565	C	T
12	rs10876460	53867722	G	A
12	rs564253813	53867909	G	A
12	rs150111426	53867997	T	A
12	rs551604964	53868090	T	A
12	rs556973113	53868341	G	A
12	rs17695879	53868398	C	G
12	rs562040080	53868891	A	G
12	rs549282094	53869210	G	C
12	rs539391436	53869349	A	T
12	rs147541888	53869428	A	G
12	rs188779183	53869563	G	A
12	rs180870758	53869584	A	G
12	rs2171036	53869931	G	C
12	rs533643029	53870107	A	C
12	rs560270977	53870265	G	A
12	rs181925409	53870331	T	C
12	rs569378112	53870719	A	G
12	rs544066755	53871046	T	C
12	rs143343245	53871316	A	G
12	rs559476948	53871407	C	G
12	rs191369821	53871415	C	A
12	rs74632692	53871548	G	A
12	rs187472559	53872014	T	C
12	rs570070271	53872049	A	T
12	rs548183317	53872108	G	A
12	rs34109204	53872283	A	C
12	rs71455249	53872385	G	T
12	rs729037	53872450	T	C
12	rs565867451	53872678	A	G
12	rs537466008	53872788	G	T
12	rs76377861	53872861	A	T
12	rs148212919	53873032	A	T
12	rs1048933	53873256	T	C
12	rs4790	53873366	T	C
12	rs543040122	53873407	T	C
12	rs532157979	53873766	A	G
12	rs1049193	53873844	C	G
12	rs147095410	53873990	G	C
12	rs117752385	53874039	G	T
12	rs552643895	53874095	G	A
12	rs547080417	53874199	A	G
12	rs535672633	53874254	T	C
12	rs75238912	53874384	T	C
12	rs576783223	53874502	G	C
12	rs181128469	53874530	G	C
12	rs563462848	53874675	G	C
12	rs115635603	53875019	T	C
12	rs61928104	53875401	A	G
12	rs784564	53875535	G	A
12	rs568977979	53875583	T	C
12	rs201332553	53875769	A	G
12	rs557108015	53875906	C	G
12	rs138722374	53876055	T	C
12	rs372577176	53876118	T	C
12	rs186201058	53876547	T	G
12	rs115106370	53876578	A	G
12	rs115000617	53876607	A	G
12	rs201287413	53877514	T	C
12	rs560403673	53877558	G	A
12	rs784565	53877562	C	T
12	rs79893253	53877614	T	C
12	rs200221542	53877645	A	G
12	rs142702515	53877899	G	A
12	rs7313459	53878012	G	A
12	rs118026767	53878213	A	G
12	rs115887407	53878675	G	A
12	rs200361570	53878795	A	T
12	rs149657580	53879020	C	T
12	rs371878386	53879048	G	A
12	rs543692306	53879293	G	C
12	rs541714627	53879462	T	C
12	rs187874708	53879531	A	G
12	rs530227147	53879586	T	C
12	rs192641286	53879600	G	A
12	rs532159809	53879632	G	A
12	rs146954566	53879661	C	T
12	rs41428050	53879737	C	G
12	rs3816806	53880122	C	T
12	rs141065572	53880318	T	G
12	rs199977017	53880319	C	T
12	rs7958457	53880653	T	C
12	rs193175936	53880698	G	C
12	rs184607406	53881380	C	T
12	rs569419674	53881596	T	C
12	rs189977488	53881797	T	C
12	rs553064732	53881871	T	C
12	rs1716966	53881874	C	T
12	rs76950269	53882000	A	C
12	rs557287458	53882009	T	C
12	rs7316484	53882059	C	T
12	rs141565759	53882065	C	T
12	rs34614022	53882216	T	C
12	rs183797436	53882221	A	G
12	rs374569004	53882326	A	T
12	rs142897486	53882353	G	A
12	rs528480142	53882509	T	C
12	rs11614572	53882725	A	G
12	rs113516398	53882759	A	G
12	rs187417696	53882831	T	C
12	rs2256970	53883084	A	C
12	rs182051140	53883164	C	T
12	rs186257982	53883281	T	C
12	rs539584464	53883287	A	G
12	rs573652986	53883348	G	A
12	rs191605006	53883462	T	C
12	rs77511173	53883537	C	T
12	rs147781932	53883747	T	C
12	rs185141516	53883948	T	C
12	rs139409816	53883988	C	T
12	rs539199376	53883995	T	C
12	rs116876770	53884232	G	A
12	rs550527937	53884384	T	C
12	rs371628216	53884385	A	G
12	rs533705561	53884441	C	T
12	rs183782381	53884484	T	C
12	rs150253393	53884676	T	C
12	rs79027618	53885649	A	G
12	rs80335608	53885650	T	G
12	rs538142547	53885774	A	G
12	rs189097864	53885873	G	A
12	rs181079208	53885973	C	T
12	rs532965620	53886244	G	C
12	rs561137804	53886743	T	C
12	rs57408986	53886789	G	C
12	rs566217991	53886879	C	A
12	rs554726758	53887170	A	T
12	rs117247527	53887481	T	A
12	rs565218465	53887833	A	C
12	rs532438449	53887847	T	C
12	rs542227379	53888403	G	C
12	rs188501209	53888623	G	T
12	rs141460005	53888692	A	G
12	rs548274033	53888995	T	C
12	rs576133568	53889418	A	C
12	rs558644489	53889556	C	T
12	rs535770262	53890330	C	T
12	rs142114291	53890756	G	A
12	rs575477318	53891059	T	C
12	rs572854893	53891261	T	C
12	rs567245541	53891504	A	G
12	rs539350259	53892031	G	T
12	rs557613572	53892050	G	T
12	rs4759194	53892635	T	C
12	rs148247029	53892807	A	G
12	rs34649330	53893031	T	C
12	rs578231015	53893473	C	G
12	rs784567	53894465	A	G
12	rs561274139	53895403	G	C
12	rs532513665	53895564	T	C
12	rs560925374	53896029	G	T
12	rs148565992	53896044	T	C
12	rs190818520	53896305	C	T
12	rs570796979	53896630	T	C
12	rs553482153	53896728	T	C
12	rs144366872	53896732	A	G
12	rs146234229	53896877	C	G
12	rs138922911	53896878	T	G
12	rs2280448	53896984	A	G
12	rs190376238	53897105	T	G
12	rs552345660	53897162	A	G
12	rs547229277	53897337	G	A
12	rs533987393	53897427	T	C
12	rs554394128	53897428	A	G
12	rs559570181	53897772	T	C
12	rs186935025	53897808	T	C
12	rs149488319	53898210	C	T
12	rs199668545	53898521	C	A
12	rs118028184	53898883	T	G
12	rs200876264	53898920	A	G
12	rs530491798	53899207	T	C
12	rs192396592	53899681	A	G
12	rs146990453	53899708	G	C
12	rs138108626	53900123	T	C
12	rs117830235	53900124	A	G
12	rs143775286	53900142	G	A
12	rs566880301	53900480	T	C
12	rs201014470	53900513	G	A
12	rs188029637	53900556	A	C
12	rs35822762	53900640	G	A
12	rs368603484	53900651	T	C
12	rs544560201	53900706	A	G
12	rs370832577	53900748	A	G
12	rs528954416	53901030	A	G
12	rs8192593	53901105	A	G
12	rs201319634	53901135	G	T
12	rs573261633	53901342	G	A
12	rs374354584	53901519	G	C
12	rs368274407	53901736	C	T
12	rs12319811	53901831	G	A
12	rs543789847	53901891	A	T
12	rs555880901	53901892	A	C
12	rs577314122	53901908	A	G
12	rs545040247	53901909	G	A
12	rs560096567	53901927	T	C
12	rs559963769	53902003	T	C
12	rs527461846	53902032	C	T
12	rs77269686	53902041	A	T
12	rs7975351	53902190	A	G
12	rs555742146	53902309	C	A
12	rs117845459	53902452	G	A
12	rs73313245	53902701	A	T
12	rs566908830	53902983	T	C
12	rs559637508	53903425	T	G
12	rs117173840	53903599	T	G
12	rs146137289	53903712	T	C
12	rs569889097	53903978	T	C
12	rs537221807	53903995	T	G
12	rs11830038	53905094	G	A
12	rs537288850	53905832	T	C
12	rs577611919	53905905	A	G
12	rs552962155	53906039	T	C
12	rs80046306	53906419	C	T
12	rs17763689	53906432	G	A
12	rs369289376	53906484	A	T
12	rs548199291	53906745	T	A
12	rs73103977	53907010	T	C
12	rs11170566	53907067	T	C
12	rs77220941	53907277	A	G
12	rs370793143	53907388	C	T
12	rs552274602	53907706	T	C
12	rs17696207	53907825	C	G
12	rs77472957	53907999	T	C
12	rs375666905	53908493	T	G
12	rs11170567	53908839	T	C
12	rs117188983	53909066	T	C
12	rs78533933	53909762	A	G
12	rs567750655	53910342	T	A
12	rs577651007	53910492	T	C
12	rs181858432	53910721	A	G
12	rs77952509	53911308	T	C
12	rs547812905	53911486	T	G
12	rs554946677	53911559	G	C
12	rs550036446	53912206	C	T
12	rs11838292	53912236	C	T
12	rs561174709	53912440	T	C
12	rs7300943	53912599	G	C
12	rs17100094	53912961	T	G
12	rs531254998	53913214	A	G
12	rs117028764	53913227	C	T
12	rs74089608	53913285	G	A
12	rs11170569	53913426	G	T
12	rs60625732	53913432	C	T
12	rs188262218	53913479	A	G
12	rs541150953	53913484	C	T
12	rs559404404	53913593	T	C
12	rs192550024	53913665	T	G
12	rs143150480	53913734	T	G
12	rs536500860	53913883	T	C
12	rs79788313	53914153	A	G
12	rs534687857	53914155	A	G
12	rs548274223	53914606	A	C
12	rs7974303	53914680	T	C
12	rs10876461	53914829	T	C
12	rs10876462	53915017	C	A
12	rs12321426	53915242	A	G
12	rs73103978	53915522	G	C
12	rs11170573	53915836	A	G
12	rs11170574	53916233	T	C
12	rs144586173	53916479	A	G
12	rs12321906	53916715	C	T
12	rs112079281	53916866	C	A
12	rs11170575	53916887	T	C
12	rs190278704	53917206	T	C
12	rs181089004	53917485	A	C
12	rs185792020	53917852	C	T
12	rs726731	53918122	A	G
12	rs181000636	53918573	T	C
12	rs138525686	53918994	A	G
12	rs111688170	53919060	T	C
12	rs192134074	53919240	G	T
12	rs73115720	53919338	C	G
12	rs150312159	53919636	C	A
12	rs784562	53919700	A	C
12	rs183638461	53919701	A	G
12	rs147330592	53920036	T	C
12	rs571709039	53920043	G	C
12	rs567352755	53920144	T	G
12	rs182406680	53920166	T	C
12	rs139387330	53920398	T	G
12	rs565496717	53920600	C	A
12	rs532547147	53920721	A	T
12	rs373256294	53920771	T	C
12	rs527334961	53920836	A	G
12	rs548969147	53920857	G	C
12	rs113283857	53920858	A	G
12	rs796751	53920891	C	T
12	rs565182910	53920929	T	C
12	rs56179155	53920930	A	G
12	rs11170579	53921855	G	A
12	rs180875443	53921860	C	T
12	rs11170580	53922183	G	A
12	rs191031577	53922194	T	C
12	rs146479494	53922221	A	G
12	rs563816421	53922333	A	G
12	rs7306748	53922403	T	C
12	rs190265088	53922567	T	G
12	rs374554555	53922572	G	C
12	rs183304604	53922907	C	T
12	rs569793984	53923140	T	C
12	rs185425451	53923207	C	G
12	rs10876463	53923520	C	T
12	rs111535462	53923641	T	C
12	rs10747674	53923696	A	T
12	rs535597843	53924178	A	T
12	rs6580949	53924293	C	T
12	rs77369809	53924351	C	T
12	rs7315185	53924359	A	T
12	rs563384185	53924635	T	C
12	rs545594582	53924726	T	C
12	rs73115727	53924863	C	G
12	rs189025389	53924871	G	T
12	rs113821260	53924941	G	A
12	rs112869751	53924959	C	T
12	rs11170584	53924992	C	G
12	rs567038505	53925067	G	A
12	rs189504531	53925120	T	C
12	rs11610413	53925201	A	C
12	rs572679289	53925293	A	T
12	rs3741650	53925358	G	A
12	rs4759015	53925371	A	G
12	rs139241958	53925573	T	C
12	rs199777559	53925589	T	C
12	rs11170586	53925908	C	G
12	rs557414841	53926063	T	A
12	rs7307804	53926262	A	G
12	rs185706661	53926458	T	C
12	rs147525955	53926626	T	G
12	rs6580950	53926656	A	T
12	rs563769207	53926665	G	A
12	rs12422400	53926889	A	G
12	rs555554746	53926905	T	C
12	rs368805890	53926933	T	A
12	rs182857386	53927255	C	T
12	rs784568	53927554	C	A
12	rs77664841	53927680	T	C
12	rs144224437	53927706	G	A
12	rs10128880	53927783	C	T
12	rs548147201	53927895	C	A
12	rs554228223	53927954	A	G
12	rs538255797	53928014	C	T
12	rs192668495	53928458	G	C
12	rs146011441	53928829	C	T
12	rs530369714	53929287	A	G
12	rs58397383	53929383	T	G
12	rs535052962	53929437	C	T
12	rs59541238	53929542	T	C
12	rs79336636	53929672	G	C
12	rs6580951	53929817	C	A
12	rs117162667	53929873	G	A
12	rs181727816	53929996	C	T
12	rs529966886	53930312	T	C
12	rs10047546	53930399	T	C
12	rs4759211	53930945	C	T
12	rs375679598	53931186	A	G
12	rs201312981	53931268	G	T
12	rs189868895	53931724	A	G
12	rs12582499	53931775	C	A
12	rs563105642	53931876	A	C
12	rs12582512	53931933	G	A
12	rs74089617	53932025	A	G
12	rs17696389	53932696	C	T
12	rs17100291	53932834	G	A
12	rs535681458	53932861	T	C
12	rs540713547	53932936	A	C
12	rs551015536	53933064	T	G
12	rs534165625	53933269	A	G
12	rs187940156	53933733	G	A
12	rs553654918	53934057	T	C
12	rs539080653	53934277	A	G
12	rs181717310	53934402	T	C
12	rs17100298	53934940	C	A
12	rs533846344	53935155	C	T
12	rs532894377	53935755	A	G
12	rs12314118	53935803	A	G
12	rs185796365	53935935	T	C
12	rs112831103	53936103	T	C
12	rs61921062	53936126	G	A
12	rs7962709	53936175	C	T
12	rs12321366	53936279	C	T
12	rs11170589	53936538	G	A
12	rs150942057	53936854	A	G
12	rs10655	53936868	C	T
12	rs8938	53936878	T	G
12	rs6580952	53937452	T	C
12	rs4759215	53937619	C	T
12	rs77669860	53937963	A	G
12	rs2683513	53938476	A	G
12	rs12828161	53938478	A	G
12	rs537018026	53938502	T	C
12	rs191676592	53938620	C	A
12	rs553433031	53938658	A	T
12	rs575072687	53938723	C	T
12	rs11829068	53938763	G	A
12	rs12316789	53938808	C	T
12	rs11170590	53938913	A	G
12	rs529814690	53939113	A	T
12	rs12424882	53939269	T	C
12	rs141211540	53939283	A	G
12	rs569721173	53939382	C	A
12	rs149228654	53939495	C	T
12	rs562255137	53939564	A	G
12	rs34636812	53939613	T	C
12	rs548216547	53939742	T	C
12	rs373445201	53939844	T	C
12	rs7957403	53939849	A	G
12	rs7972401	53940046	C	T
12	rs7972518	53940097	C	T
12	rs145711086	53940417	T	A
12	rs11837016	53940476	T	C
12	rs562061176	53940481	A	G
12	rs71455251	53940862	A	G
12	rs540720220	53940896	A	G
12	rs182985004	53940917	G	C
12	rs187010904	53941058	A	G
12	rs10876464	53941259	G	A
12	rs535051133	53941480	T	G
12	rs550316135	53941536	C	T
12	rs76871052	53941694	A	G
12	rs190271095	53941909	T	C
12	rs549183649	53942115	T	C
12	rs568753023	53942289	G	A
12	rs4759221	53942395	A	G
12	rs7969195	53942789	A	G
12	rs185562065	53942937	A	G
12	rs551372464	53942944	A	G
12	rs4450209	53943057	C	T
12	rs71455252	53943274	A	G
12	rs553755506	53943342	T	C
12	rs117194887	53943359	C	G
12	rs554877208	53943469	C	T
12	rs144236565	53943507	T	C
12	rs527322882	53943722	A	G
12	rs142557606	53943845	A	G
12	rs531689586	53943935	T	C
12	rs554813433	53943967	T	C
12	rs184684470	53943968	A	G
12	rs560122451	53944064	T	C
12	rs11170594	53944119	A	T
12	rs560321223	53944154	A	T
12	rs572047129	53944155	T	A
12	rs527309086	53944171	G	A
12	rs559025688	53944984	C	T
12	rs535258295	53945145	C	T
12	rs143268358	53945399	G	C
12	rs4759018	53945545	G	A
12	rs559380230	53945592	C	T
12	rs150557892	53945741	A	G
12	rs12578112	53945804	T	C
12	rs189511348	53945833	G	T
12	rs147362794	53945849	G	A
12	rs559119078	53945948	C	T
12	rs4759223	53946054	G	A
12	rs1683151	53946219	C	G
12	rs33921258	53946410	A	G
12	rs200982574	53946469	T	C
12	rs3741652	53946595	G	C
12	rs76915457	53946806	C	T
12	rs575653803	53946825	T	A
12	rs538623798	53946873	A	C
12	rs190520511	53946948	A	G
12	rs536742064	53947136	C	G
12	rs1994277	53947172	T	G
12	rs535592628	53947352	C	G
12	rs556875867	53947427	C	G
12	rs182744139	53947470	T	C
12	rs576299208	53947472	T	C
12	rs149904886	53947789	C	T
12	rs143933496	53947797	A	G
12	rs12811226	53948115	T	A
12	rs189705874	53948379	A	G
12	rs192709138	53948418	A	G
12	rs533336595	53948434	A	G
12	rs111470210	53948444	T	C
12	rs113169823	53948445	A	G
12	rs7307025	53948786	G	A
12	rs566717810	53948816	G	A
12	rs116607080	53949221	G	A
12	rs12231289	53949318	A	G
12	rs550562558	53949443	T	C
12	rs10783581	53949455	T	C
12	rs140910991	53949537	A	G
12	rs567763937	53949703	A	G
12	rs537810086	53949775	C	T
12	rs554071842	53949908	G	T
12	rs547431562	53949973	A	G
12	rs112174155	53950136	A	G
12	rs536198650	53950263	G	T
12	rs183264518	53950308	A	G
12	rs7976527	53950377	G	A
12	rs148949171	53950434	C	T
12	rs7976737	53950455	T	C
12	rs538333623	53950527	C	G
12	rs10783582	53950568	G	A
12	rs188026855	53950826	T	A
12	rs7966766	53950968	A	T
12	rs111441557	53951049	T	G
12	rs7980506	53951246	A	C
12	rs571424559	53951718	G	A
12	rs12423837	53951761	C	T
12	rs7135292	53952301	C	A
12	rs79498792	53952763	C	G
12	rs112529183	53952953	C	T
12	rs189496379	53953332	A	G
12	rs142287243	53953440	C	G
12	rs3847781	53953534	T	A
12	rs151246894	53953540	G	T
12	rs576031418	53953736	T	C
12	rs7298027	53953747	T	C
12	rs147824300	53953867	T	C
12	rs548302304	53954266	T	C
12	rs576734430	53954582	A	G
12	rs189782507	53954785	G	A
12	rs10783583	53954797	A	T
12	rs528792163	53954836	T	C
12	rs12303165	53955015	T	C
12	rs7302835	53955066	T	C
12	rs7967921	53955173	T	A
12	rs1485394	53955485	C	A
12	rs186410729	53955619	G	A
12	rs573310417	53955668	G	A
12	rs67968020	53955706	T	C
12	rs192119850	53955770	A	G
12	rs184058319	53955905	A	G
12	rs11170599	53955965	G	A
12	rs79598123	53956105	A	C
12	rs2086937	53956446	G	A
12	rs74089636	53956581	A	C
12	rs528041048	53956778	T	G
12	rs2101301	53956810	T	C
12	rs118087207	53956827	A	C
12	rs568098565	53956841	T	C
12	rs2101300	53956842	A	G
12	rs139717374	53956892	C	T
12	rs67593388	53956961	C	T
12	rs188206700	53957035	A	T
12	rs545211965	53957252	G	A
12	rs7298336	53957330	T	G
12	rs113521877	53957354	C	T
12	rs11170600	53957486	A	T
12	rs7314664	53957586	C	T
12	rs78089250	53957670	G	A
12	rs76323371	53958043	T	C
12	rs1843318	53958077	T	C
12	rs1843317	53958085	G	A
12	rs545360170	53958139	A	G
12	rs142413310	53958259	C	T
12	rs531558033	53958351	C	T
12	rs189882233	53958633	A	G
12	rs1351966	53958705	A	G
12	rs150157062	53959689	G	A
12	rs7310771	53960189	G	A
12	rs145365323	53960264	A	G
12	rs191061410	53960484	C	G
12	rs112447939	53960537	C	T
12	rs187503162	53960705	C	T
12	rs549867393	53960783	A	G
12	rs10876465	53960962	G	A
12	rs7315337	53961293	A	C
12	rs1247957	53961493	G	T
12	rs553451862	53962211	T	C
12	rs7956001	53962611	T	G
12	rs192761455	53962696	T	A
12	rs12299080	53962913	A	G
12	rs557491847	53963081	C	T
12	rs553152539	53963205	T	C
12	rs557383789	53963463	A	T
12	rs572452108	53963588	A	C
12	rs12581179	53963608	G	A
12	rs562189746	53963743	A	G
12	rs1247956	53963814	G	T
12	rs147239211	53964052	C	T
12	rs570735811	53964088	A	G
12	rs1247955	53964133	G	T
12	rs562253372	53964634	G	A
12	rs189196627	53964643	G	A
12	rs541498630	53964836	C	G
12	rs80240945	53964868	A	C
12	rs189080847	53965195	C	T
12	rs534481095	53965371	G	A
12	rs555810953	53965413	T	C
12	rs7302232	53965423	T	A
12	rs201076222	53965471	C	A
12	rs545622525	53965655	T	A
12	rs10783584	53965719	T	C
12	rs189052833	53965743	T	C
12	rs190785963	53966199	C	A
12	rs74479304	53966346	A	G
12	rs11834566	53966637	G	T
12	rs186691382	53966775	A	G
12	rs4759235	53967066	T	C
12	rs538869238	53967108	C	A
12	rs183012627	53967383	T	C
12	rs80284162	53967428	G	T
12	rs7133460	53967561	T	C
12	rs77329575	53967595	T	G
12	rs138569449	53968224	T	G
12	rs17100520	53968271	T	C
12	rs548095956	53968699	A	G
12	rs183397760	53968827	A	G
12	rs12300370	53968958	A	G
12	rs554390425	53968963	G	A
12	rs576118491	53968966	T	C
12	rs543928901	53968971	A	C
12	rs565110662	53968981	C	T
12	rs184650445	53968982	A	G
12	rs541325681	53968990	A	G
12	rs560001445	53968992	C	G
12	rs150843763	53969063	T	C
12	rs542602329	53969086	A	G
12	rs149728429	53969813	A	T
12	rs7970047	53971255	T	C
12	rs10467109	53971326	T	C
12	rs537777741	53971380	G	A
12	rs557642389	53971479	A	G
12	rs191612561	53972808	T	C
12	rs574183245	53972927	T	C
12	rs147713951	53972949	T	A
12	rs111955338	53973019	T	C
12	rs549208777	53973192	T	C
12	rs569199564	53973290	T	C
12	rs11170605	53973368	C	T
12	rs187956756	53973627	T	C
12	rs192839644	53973643	A	G
12	rs184849705	53973655	C	G
12	rs12810098	53973774	C	G
12	rs569253002	53973850	C	G
12	rs111814517	53973994	T	C
12	rs561972070	53974257	T	G
12	rs144670370	53974343	G	A
12	rs533250461	53974390	A	G
12	rs184652988	53974434	T	C
12	rs148541655	53974813	G	T
12	rs185092740	53975303	C	G
12	rs75876417	53975422	C	T
12	rs545139429	53975434	T	C
12	rs527636859	53975535	G	A
12	rs12313445	53975714	T	C
12	rs114685156	53975751	T	A
12	rs146507313	53975981	T	C
12	rs111238649	53975982	A	G
12	rs189752041	53975984	A	G
12	rs555054128	53976930	A	G
12	rs541772224	53977091	T	C
12	rs559956797	53977282	G	A
12	rs10783585	53977317	G	T
12	rs11832392	53977489	T	G
12	rs11835379	53977981	G	T
12	rs113256081	53978149	C	T
12	rs78226554	53978301	C	T
12	rs554673892	53978313	C	T
12	rs536181153	53978659	A	G
12	rs4019971	53978715	G	A
12	rs187151550	53978721	G	A
12	rs542192627	53978835	T	C
12	rs12580534	53979249	A	C
12	rs557968379	53979525	G	A
12	rs564645678	53979708	C	G
12	rs151146015	53979786	G	C
12	rs138987777	53979932	T	C
12	rs4759245	53980091	T	C
12	rs112154929	53980567	A	T
12	rs74619005	53980616	T	C
12	rs10783586	53980821	T	C
12	rs113036913	53980877	G	A
12	rs142050538	53981059	A	G
12	rs117184379	53981137	T	C
12	rs551671719	53981149	A	T
12	rs566682992	53981187	A	G
12	rs146831841	53981224	A	G
12	rs79464068	53981352	A	G
12	rs181838901	53981366	A	G
12	rs10876466	53981426	C	G
12	rs546088579	53981759	C	T
12	rs184096040	53982531	G	C
12	rs75363818	53982634	G	A
12	rs144967384	53983540	A	C
12	rs567726751	53983665	C	T
12	rs180856934	53983914	G	C
12	rs80114291	53984151	A	G
12	rs189919053	53984213	A	G
12	rs117416386	53984508	C	T
12	rs571895725	53984902	A	G
12	rs573050513	53985543	G	A
12	rs149325196	53985580	T	C
12	rs145067297	53985786	C	G
12	rs12580469	53986051	G	A
12	rs529926634	53986250	T	C
12	rs183965365	53986464	C	A
12	rs541634424	53986493	C	T
12	rs560022073	53986511	C	T
12	rs79692393	53986768	T	C
12	rs7297433	53986924	G	A
12	rs374268669	53986956	C	G
12	rs569983805	53987029	C	T
12	rs151300646	53987173	C	A
12	rs532255292	53987743	G	A
12	rs112543416	53987766	A	G
12	rs1153135	53987829	G	A
12	rs59639000	53988026	C	A
12	rs145026124	53988609	C	T
12	rs1261947	53988664	C	T
12	rs200314316	53988686	G	A
12	rs140614769	53988784	C	T
12	rs111338838	53988943	C	T
12	rs11829992	53989504	C	T
12	rs539640895	53989822	T	C
12	rs574389052	53989903	T	C
12	rs528557922	53990065	A	T
12	rs56145523	53990206	T	C
12	rs66654997	53990631	C	T
12	rs2046434	53990650	C	T
12	rs2046433	53990656	T	C
12	rs74583188	53990804	C	A
12	rs74089647	53990895	C	T
12	rs540319080	53990898	A	G
12	rs529406377	53990936	T	C
12	rs190557257	53991067	G	A
12	rs78278214	53991164	T	C
12	rs1153134	53991321	C	T
12	rs185577954	53991344	G	A
12	rs148424378	53991462	A	G
12	rs190966396	53991502	T	A
12	rs111679994	53991566	C	T
12	rs115741471	53991572	A	G
12	rs549540065	53991637	G	A
12	rs550713389	53991707	A	G
12	rs193002291	53992013	T	C
12	rs74803376	53992509	C	T
12	rs544993977	53992519	C	T
12	rs67236940	53992651	G	A
12	rs551333489	53992992	T	A
12	rs549014963	53993129	C	T
12	rs554805362	53993159	A	G
12	rs150433672	53993485	C	T
12	rs2033308	53993563	A	C
12	rs76711489	53993658	A	G
12	rs192710227	53993726	C	T
12	rs531535061	53994368	A	G
12	rs80339485	53994417	A	G
12	rs539089769	53994478	G	C
12	rs10876467	53994651	G	C
12	rs531475183	53995051	T	A
12	rs1485395	53995077	C	T
12	rs11170608	53995491	G	A
12	rs7302357	53995538	T	C
12	rs575643881	53995927	A	T
12	rs181371235	53996250	A	G
12	rs80257594	53996577	T	G
12	rs7971542	53996643	G	A
12	rs7132466	53996823	T	C
12	rs142715673	53997172	C	A
12	rs150712386	53997680	C	G
12	rs66897587	53997998	A	C
12	rs77616617	53998081	G	C
12	rs542023919	53998216	T	A
12	rs574910025	53998220	C	T
12	rs79050264	53998676	A	G
12	rs7312372	53999121	C	T
12	rs542160727	53999151	A	C
12	rs540597097	53999351	C	G
12	rs2684327	53999359	T	C
12	rs140104593	53999398	C	A
12	rs184948757	53999628	C	T
12	rs187508069	53999629	G	A
12	rs10783587	53999912	A	G
12	rs10783588	53999923	G	A
12	rs191392952	53999987	C	T
12	rs10747675	54000031	A	G
12	rs528870456	54000329	T	G
12	rs112478850	54000330	A	C
12	rs534261121	54000431	C	T
12	rs189480020	54000593	T	C
12	rs140449862	54000869	A	G
12	rs561762234	54001009	C	T
12	rs7969819	54001221	C	A
12	rs186696688	54001229	C	T
12	rs7970141	54001237	A	G
12	rs189797408	54001252	C	T
12	rs113948308	54001444	C	A
12	rs112666168	54001452	C	T
12	rs12317761	54001547	G	A
12	rs186437333	54001716	G	T
12	rs556391018	54001936	T	A
12	rs538652485	54001976	A	C
12	rs142886025	54001984	C	T
12	rs182895833	54002294	G	T
12	rs2684328	54002334	C	T
12	rs188394677	54002435	T	C
12	rs11170609	54002599	T	C
12	rs79926635	54002662	C	T
12	rs143467350	54002680	G	T
12	rs143650356	54002880	A	G
12	rs150528391	54003165	T	C
12	rs543953650	54003526	C	G
12	rs183775559	54003544	A	G
12	rs146358307	54003748	A	G
12	rs139784372	54003757	T	C
12	rs150059876	54003836	T	A
12	rs145200657	54003896	T	C
12	rs576220599	54003986	C	T
12	rs2435408	54004109	G	C
12	rs75999957	54004111	T	C
12	rs570088444	54004178	G	A
12	rs55753058	54004225	A	T
12	rs77685741	54004455	A	G
12	rs77650328	54004471	C	T
12	rs185152408	54004808	C	G
12	rs188351928	54004985	G	T
12	rs539402702	54004997	C	G
12	rs11170611	54005098	G	C
12	rs113724322	54005112	A	G
12	rs574693676	54005444	A	G
12	rs546161450	54005698	A	G
12	rs181989340	54005728	C	T
12	rs57958458	54005733	C	T
12	rs146377514	54005900	T	C
12	rs540135508	54005939	C	T
12	rs536764532	54005957	T	A
12	rs183820627	54006156	T	C
12	rs142011314	54006169	G	C
12	rs111427315	54006176	C	T
12	rs2017829	54006525	C	T
12	rs189913591	54006581	G	A
12	rs568345895	54006790	T	G
12	rs3864904	54006824	A	T
12	rs540209419	54007513	G	C
12	rs544584511	54007804	G	A
12	rs9651983	54008216	A	G
12	rs112781177	54008358	A	G
12	rs151019339	54008656	A	G
12	rs61921132	54008830	T	C
12	rs3928436	54009099	T	C
12	rs185105049	54009234	A	G
12	rs3852552	54009395	T	C
12	rs538354222	54009713	C	T
12	rs191662710	54009855	C	T
12	rs75708577	54009871	T	C
12	rs2365344	54009977	A	T
12	rs11834254	54010121	C	G
12	rs148388156	54010545	T	A
12	rs143304452	54010547	C	T
12	rs59583932	54010567	A	G
12	rs181026622	54010678	C	G
12	rs547837834	54010712	A	G
12	rs147459680	54010777	A	G
12	rs1247954	54010908	A	G
12	rs111627779	54011036	C	G
12	rs182126183	54011198	A	G
12	rs372684415	54011210	A	G
12	rs572329636	54011274	G	A
12	rs190553194	54011420	T	A
12	rs543298828	54011421	A	T
12	rs117788567	54011487	T	C
12	rs11170612	54011588	T	G
12	rs139821100	54011659	G	A
12	rs181969679	54011729	G	A
12	rs532622257	54012362	G	A
12	rs139761317	54012558	A	G
12	rs144999401	54012644	C	T
12	rs556111259	54012751	C	G
12	rs148701686	54013076	T	C
12	rs113365021	54013264	A	C
12	rs11170613	54013354	G	T
12	rs112897983	54013361	T	C
12	rs10783589	54013452	C	T
12	rs546815122	54013457	C	A
12	rs7311902	54015236	G	A
12	rs557169939	54015363	T	C
12	rs140774529	54015436	A	G
12	rs184256594	54015514	C	A
12	rs112489592	54015542	T	C
12	rs189199268	54016313	A	G
12	rs78477800	54016447	G	A
12	rs147106956	54016568	A	G
12	rs113833881	54016732	T	C
12	rs138309117	54016812	C	A
12	rs534294275	54016999	G	T
12	rs137863619	54017178	C	T
12	rs4759034	54017321	G	T
12	rs11170614	54017647	A	G
12	rs181683038	54017663	T	A
12	rs7964059	54017675	A	G
12	rs185465502	54017699	T	C
12	rs534322516	54017799	C	T
12	rs181321652	54018400	C	A
12	rs527746479	54018603	A	G
12	rs560305690	54018735	G	T
12	rs11170617	54018806	A	C
12	rs566271378	54018895	G	A
12	rs150565074	54018931	C	T
12	rs12099917	54019239	T	C
12	rs144013094	54019255	T	C
12	rs560058654	54019319	T	C
12	rs185950342	54019505	A	T
12	rs571476138	54019721	G	C
12	rs59701972	54019840	T	C
12	rs143054440	54019914	G	C
12	rs567328011	54020052	G	A
12	rs113979582	54020198	G	A
12	rs10876469	54020203	G	T
12	rs73117352	54020233	T	C
12	rs576555654	54020266	T	C
12	rs7311238	54020492	A	G
12	rs547838111	54020509	G	A
12	rs1991597	54020522	C	T
12	rs183303916	54020775	T	C
12	rs190595295	54021052	A	T
12	rs576292946	54021116	G	A
12	rs6580953	54021138	C	T
12	rs111899663	54021188	A	G
12	rs183192661	54021253	T	C
12	rs6580954	54021365	T	C
12	rs149378691	54021614	G	C
12	rs552390669	54021824	C	T
12	rs116979867	54021894	T	C
12	rs12296935	54021895	T	C
12	rs2177000	54021994	T	C
12	rs187753644	54022092	C	T
12	rs191384740	54022097	T	C
12	rs112142197	54022209	A	G
12	rs139927961	54022266	T	G
12	rs144254327	54022280	A	G
12	rs73319069	54022319	A	G
12	rs184206577	54022363	T	C
12	rs111712108	54022368	A	G
12	rs142646835	54022544	T	A
12	rs12297408	54022561	T	G
12	rs7970462	54022602	C	T
12	rs139447589	54022757	T	C
12	rs10431542	54022789	C	T
12	rs7973651	54022914	C	T
12	rs116048679	54023049	C	T
12	rs186482143	54023124	C	T
12	rs7959211	54023158	T	G
12	rs181016769	54023159	T	C
12	rs548179384	54023200	T	C
12	rs145606999	54023369	A	G
12	rs147717435	54023447	G	A
12	rs10876470	54023491	A	G
12	rs188515659	54023834	A	G
12	rs7962520	54023846	T	C
12	rs80313718	54023876	G	A
12	rs569035384	54023943	T	G
12	rs112293388	54024008	A	G
12	rs191663064	54024080	C	T
12	rs76139825	54024207	T	C
12	rs57998994	54024257	T	C
12	rs111792208	54024543	A	G
12	rs10876471	54024544	A	G
12	rs556005058	54024932	G	T
12	rs146245142	54025087	A	G
12	rs111987522	54025260	C	T
12	rs9804806	54025292	T	G
12	rs144105750	54025331	T	C
12	rs116590588	54025464	A	G
12	rs57311961	54025521	T	C
12	rs549126513	54025600	A	G
12	rs113398240	54025815	C	T
12	rs571863552	54025946	C	G
12	rs145090857	54026345	C	T
12	rs115845101	54026351	A	G
12	rs12423895	54026443	T	C
12	rs527806213	54026500	T	C
12	rs116852325	54026683	T	C
12	rs115193967	54026684	A	G
12	rs181284671	54026690	A	G
12	rs185152135	54026841	A	G
12	rs181827087	54027058	G	C
12	rs73319074	54027165	T	C
12	rs78931210	54027216	C	T
12	rs79934650	54027512	G	C
12	rs116683931	54027810	C	T
12	rs186986832	54027813	A	G
12	rs560041557	54027843	C	G
12	rs548390752	54027914	T	C
12	rs563795081	54028084	T	C
12	rs114936305	54028144	T	C
12	rs11170623	54028708	T	C
12	rs7976398	54028862	C	T
12	rs536555600	54028931	A	G
12	rs183999945	54028947	T	C
12	rs558760279	54029117	A	G
12	rs553335032	54029203	G	T
12	rs574750238	54029220	G	C
12	rs193132862	54029224	T	G
12	rs73117359	54029473	G	T
12	rs115474929	54029483	C	T
12	rs147157922	54029567	C	T
12	rs559103529	54029869	T	C
12	rs546054269	54030106	A	G
12	rs576825359	54030158	T	C
12	rs139413460	54030162	G	A
12	rs11170624	54030238	T	G
12	rs7300936	54030586	T	C
12	rs35592455	54030674	T	C
12	rs57939279	54031012	T	C
12	rs541799016	54031036	C	A
12	rs186610889	54031087	T	C
12	rs80227113	54031227	T	C
12	rs186535843	54031691	A	G
12	rs111675309	54031696	T	G
12	rs148954152	54031900	T	G
12	rs143154078	54031941	G	A
12	rs7308790	54031946	G	C
12	rs115697764	54032034	C	T
12	rs10876472	54032293	T	C
12	rs73117360	54032294	A	G
12	rs548867277	54032463	T	C
12	rs540129318	54032582	A	G
12	rs147002997	54032701	A	G
12	rs533288351	54032865	T	C
12	rs73319079	54032987	T	G
12	rs568443450	54033600	T	C
12	rs144522164	54033610	T	G
12	rs572503146	54033612	T	G
12	rs184096189	54033697	A	G
12	rs577808144	54033984	A	G
12	rs11170629	54034149	G	C
12	rs543057820	54034165	A	G
12	rs539960797	54034510	T	G
12	rs10876473	54034574	T	C
12	rs554964931	54034693	T	C
12	rs78884307	54034783	T	C
12	rs6580955	54034894	A	G
12	rs7136694	54035005	A	G
12	rs552891243	54035085	C	G
12	rs2365341	54035232	C	A
12	rs12817180	54035448	G	A
12	rs184801775	54035453	T	C
12	rs188881020	54035576	A	G
12	rs536480525	54036303	C	T
12	rs10161319	54036314	T	C
12	rs10783591	54036396	C	T
12	rs141299638	54036403	G	A
12	rs572705331	54036529	T	C
12	rs116535405	54036630	T	G
12	rs138222558	54036634	A	G
12	rs6580956	54036781	C	T
12	rs7307650	54036796	C	G
12	rs548427978	54037167	A	T
12	rs73117362	54037421	G	T
12	rs10783592	54037430	A	G
12	rs10783593	54037493	T	C
12	rs66531919	54037603	T	C
12	rs575787971	54037729	G	A
12	rs2365342	54037962	C	T
12	rs557414868	54038138	T	C
12	rs2365343	54038149	C	T
12	rs563468397	54038537	A	C
12	rs552108097	54038699	A	G
12	rs114046241	54038708	T	A
12	rs7980527	54038906	A	G
12	rs190589362	54038983	A	T
12	rs558073526	54039072	T	C
12	rs7980563	54039112	T	C
12	rs114366564	54039121	A	C
12	rs575452400	54039270	G	A
12	rs78192346	54039312	A	G
12	rs7981027	54039588	T	C
12	rs192589639	54039661	T	A
12	rs7952858	54039692	G	C
12	rs184982658	54039797	G	A
12	rs552144166	54039896	T	C
12	rs553068982	54039933	T	C
12	rs7956196	54040019	T	C
12	rs556691879	54040039	C	T
12	rs112379314	54040114	T	C
12	rs540055438	54040135	C	T
12	rs113319930	54040246	A	G
12	rs148501016	54040290	A	G
12	rs11170630	54040410	G	C
12	rs8181632	54040423	G	A
12	rs60356624	54040551	A	G
12	rs557594195	54040934	A	T
12	rs57363997	54040958	A	G
12	rs117112870	54041078	C	T
12	rs11170631	54041192	C	T
12	rs184194867	54041528	T	C
12	rs112420516	54041534	A	G
12	rs112185066	54041552	T	C
12	rs67335369	54041743	G	C
12	rs73117367	54041802	T	C
12	rs12314877	54041949	A	G
12	rs147613088	54042018	C	G
12	rs142275281	54042032	T	C
12	rs190297152	54042210	C	A
12	rs545380403	54042217	A	G
12	rs7964386	54042222	G	C
12	rs7979534	54042377	A	T
12	rs79459462	54042607	A	G
12	rs67407347	54042887	A	G
12	rs113045454	54042915	T	G
12	rs73117372	54042969	A	G
12	rs67553125	54042984	A	G
12	rs7968379	54043112	A	G
12	rs10876474	54043140	A	G
12	rs7968498	54043210	A	G
12	rs186676948	54043276	C	A
12	rs73117378	54043544	T	C
12	rs76277346	54043586	C	T
12	rs78527074	54043666	C	G
12	rs560935023	54043802	A	T
12	rs531236382	54043977	T	A
12	rs150895949	54044048	G	T
12	rs139402941	54044050	G	T
12	rs566140290	54044183	T	C
12	rs11830069	54044193	C	T
12	rs79154432	54044346	G	A
12	rs7485472	54044438	C	T
12	rs577142641	54044481	C	A
12	rs2365346	54044488	G	A
12	rs545123772	54044690	C	T
12	rs140861640	54045007	C	A
12	rs117956004	54045098	T	C
12	rs7976278	54045121	G	C
12	rs543400166	54045134	G	C
12	rs7962971	54045187	C	T
12	rs182057089	54045247	T	G
12	rs9788054	54045857	C	T
12	rs9788134	54046067	T	A
12	rs142157278	54046577	T	C
12	rs116854990	54047013	G	A
12	rs577506574	54047277	T	C
12	rs12425788	54047356	T	C
12	rs140906590	54047401	T	C
12	rs181283674	54047406	A	G
12	rs116951642	54047813	T	C
12	rs11170632	54047935	C	T
12	rs575181639	54048217	T	C
12	rs188378880	54048248	C	A
12	rs111954389	54048251	G	C
12	rs67358764	54048580	T	G
12	rs80008123	54048931	A	G
12	rs11170633	54048933	G	A
12	rs142005232	54048955	C	T
12	rs57524344	54049132	C	T
12	rs10876475	54049200	T	A
12	rs572938126	54049257	A	T
12	rs57191339	54049633	T	C
12	rs77032278	54049651	T	G
12	rs61275644	54049813	T	C
12	rs10747676	54049930	C	T
12	rs115102040	54049977	G	A
12	rs73117388	54050321	A	G
12	rs61922108	54050536	G	A
12	rs73119547	54051139	G	C
12	rs112895602	54051297	C	T
12	rs572394729	54051298	G	T
12	rs12302291	54051310	C	T
12	rs144596319	54051405	C	G
12	rs560093696	54051526	G	A
12	rs9788066	54051839	C	T
12	rs557527964	54051874	T	A
12	rs184278974	54052064	T	C
12	rs61331546	54052191	T	C
12	rs117782691	54052280	A	G
12	rs77906866	54052375	T	C
12	rs531625151	54052377	A	G
12	rs181055575	54052539	A	C
12	rs17764440	54052581	A	G
12	rs79962252	54053005	G	A
12	rs117111829	54053147	A	G
12	rs10876477	54053246	T	C
12	rs117865121	54053485	T	C
12	rs75180199	54053735	C	A
12	rs11611695	54053761	G	T
12	rs186831488	54053882	C	T
12	rs554737707	54053941	A	G
12	rs111826882	54053974	C	T
12	rs543463446	54053992	G	A
12	rs185596581	54054076	T	C
12	rs143028287	54054360	A	G
12	rs112788980	54054366	A	G
12	rs150772475	54054565	T	C
12	rs553976132	54054742	A	G
12	rs569770028	54054743	C	T
12	rs553269670	54055121	T	C
12	rs10444557	54055319	A	G
12	rs10444558	54055485	T	A
12	rs534629676	54055497	A	G
12	rs541760882	54055552	T	C
12	rs187448803	54055747	G	A
12	rs4759278	54055801	C	T
12	rs563053234	54055987	T	G
12	rs141060823	54056028	T	C
12	rs117193655	54056041	A	G
12	rs557978258	54056044	T	C
12	rs74089682	54056082	G	A
12	rs563193383	54056388	A	C
12	rs528183327	54056506	A	G
12	rs112183557	54056555	A	C
12	rs574018381	54056731	C	A
12	rs138116412	54057106	T	G
12	rs528811284	54057154	C	T
12	rs188868051	54057339	A	G
12	rs12314151	54057343	C	G
12	rs56963435	54057912	A	G
12	rs139994119	54058086	T	C
12	rs1971762	54058238	T	C
12	rs3864905	54058324	T	C
12	rs146184175	54058612	G	A
12	rs74089685	54058662	G	C
12	rs113589931	54058674	T	C
12	rs189920044	54058708	C	A
12	rs28537916	54058851	A	C
12	rs374457649	54059178	T	C
12	rs71455254	54059281	A	G
12	rs572102704	54059318	G	C
12	rs183998039	54059720	A	G
12	rs10876478	54059739	C	G
12	rs10876479	54059819	T	C
12	rs577394501	54059848	C	T
12	rs552877489	54060217	T	C
12	rs11170638	54060234	A	G
12	rs535117295	54060285	T	C
12	rs11170639	54060451	G	A
12	rs192848620	54060531	G	C
12	rs56340564	54060631	A	G
12	rs187772431	54060715	A	G
12	rs58038664	54060837	T	C
12	rs528645410	54060999	A	G
12	rs7965111	54061357	C	T
12	rs150506573	54061481	G	A
12	rs200533637	54061485	G	T
12	rs12717998	54061738	T	C
12	rs75009832	54061740	T	C
12	rs144256881	54061866	A	G
12	rs117672487	54062020	A	G
12	rs147935837	54062149	T	C
12	rs149217850	54062644	C	A
12	rs376255938	54062717	T	C
12	rs570416033	54062842	A	G
12	rs534323741	54062866	T	C
12	rs145981161	54063056	T	C
12	rs1800635	54063459	T	C
12	rs1800634	54063493	T	C
12	rs1800633	54063501	A	G
12	rs539259937	54063821	G	A
12	rs573565932	54064412	C	T
12	rs560775211	54064476	A	G
12	rs190882326	54064488	T	C
12	rs185990564	54064667	C	A
12	rs114727053	54064737	C	T
12	rs4759279	54064888	T	C
12	rs556785105	54064951	A	G
12	rs4759280	54064958	A	C
12	rs2857001	54065370	G	C
12	rs77199406	54065438	A	G
12	rs527489484	54065544	A	G
12	rs562248569	54065587	T	C
12	rs571664877	54065651	G	A
12	rs370260477	54065655	A	G
12	rs149524575	54065699	A	G
12	rs544322201	54065810	A	G
12	rs577606682	54065954	T	C
12	rs188131057	54065955	A	G
12	rs192702489	54066044	T	C
12	rs77722521	54066185	C	T
12	rs10876480	54066271	G	C
12	rs202075253	54066452	A	G
12	rs556232547	54066667	C	T
12	rs10876481	54066743	C	T
12	rs565400980	54066973	T	C
12	rs139542762	54066974	A	G
12	rs184773093	54067059	T	C
12	rs190183896	54067103	G	A
12	rs10783594	54067135	C	A
12	rs554854838	54067306	C	T
12	rs576130250	54067333	T	C
12	rs151088712	54067393	A	G
12	rs2857000	54067544	A	G
12	rs12422531	54067827	T	C
12	rs189396155	54067862	T	G
12	rs536276816	54068005	C	G
12	rs573830271	54068009	A	T
12	rs140479061	54068082	T	C
12	rs77629324	54068188	T	C
12	rs55777415	54068258	C	T
12	rs534529974	54069204	A	G
12	rs17708042	54069234	A	C
12	rs527590098	54069516	T	C
12	rs529794592	54069622	A	C
12	rs552025110	54069686	A	C
12	rs552724803	54069729	A	G
12	rs567959938	54069767	A	C
12	rs916134	54069803	G	A
12	rs139606009	54069817	G	T
12	rs149471306	54069882	C	G
12	rs17101603	54069925	A	G
12	rs558180672	54070055	C	G
12	rs115088970	54070093	A	G
12	rs3892761	54070445	T	A
12	rs3809156	54070919	T	C
12	rs550893291	54071153	G	C
12	rs876252	54071422	G	A
12	rs12818213	54072007	G	A
12	rs12818931	54072180	A	G
12	rs115121573	54072247	T	G
12	rs117169795	54072285	G	A
12	rs4759282	54072435	A	C
12	rs7963016	54072819	A	T
12	rs117546836	54072864	G	T
12	rs7297602	54072904	T	G
12	rs7976793	54073069	T	G
12	rs75123826	54073221	T	C
12	rs560954417	54073461	G	A
12	rs6580958	54073483	A	G
12	rs77029523	54073578	T	C
12	rs7312853	54073597	G	C
12	rs530358886	54073692	A	G
12	rs12424729	54073928	A	C
12	rs554072719	54074033	A	G
12	rs141434335	54074214	C	T
12	rs539024182	54074263	C	T
12	rs576167256	54074276	G	T
12	rs10876482	54074483	A	T
12	rs576793890	54074484	A	T
12	rs12309572	54074686	T	C
12	rs9737721	54074696	A	T
12	rs9739598	54074703	T	G
12	rs11170643	54074777	A	G
12	rs10876483	54074828	T	C
12	rs60937347	54074861	A	C
12	rs191856856	54075033	C	G
12	rs542461862	54075036	G	A
12	rs11170644	54075059	T	C
12	rs144465164	54075139	G	A
12	rs564717908	54075266	T	C
12	rs146065092	54075278	A	C
12	rs148710075	54075485	T	C
12	rs151283374	54075660	A	G
12	rs10747677	54075710	C	T
12	rs576007618	54075782	G	A
12	rs74978887	54075965	G	T
12	rs141447775	54076009	A	T
12	rs547857200	54076019	T	C
12	rs61922111	54076600	G	T
12	rs61922112	54076651	C	T
12	rs10876484	54076865	T	G
12	rs60960810	54076942	A	G
12	rs187330588	54077085	T	C
12	rs3897117	54077407	G	T
12	rs7958775	54077556	C	T
12	rs368401001	54077583	A	G
12	rs558221268	54077616	A	G
12	rs10747678	54077687	A	C
12	rs10747679	54077750	T	C
12	rs10747680	54077776	G	T
12	rs541511625	54077807	C	T
12	rs55662012	54077862	T	C
12	rs149782672	54078080	T	G
12	rs55844955	54078087	C	A
12	rs528430745	54078232	T	C
12	rs7975862	54078427	A	C
12	rs184139424	54078571	A	G
12	rs189517780	54078628	G	A
12	rs115416244	54079014	T	C
12	rs11170645	54079080	T	G
12	rs4759283	54079243	T	C
12	rs544560715	54079291	G	C
12	rs4759284	54079491	A	G
12	rs4759285	54079513	C	A
12	rs538862857	54079726	T	C
12	rs191146217	54079880	T	C
12	rs545170423	54079949	A	G
12	rs4759286	54080020	C	A
12	rs142993094	54080255	T	C
12	rs76304480	54080291	C	T
12	rs7134629	54080471	A	C
12	rs7135101	54080605	A	G
12	rs112269945	54080633	A	C
12	rs540915553	54080716	T	G
12	rs189210283	54080740	G	A
12	rs10219725	54080865	G	T
12	rs530250467	54080967	T	G
12	rs7959329	54081159	C	T
12	rs558484943	54081654	A	G
12	rs117384754	54082002	A	G
12	rs192781722	54082733	G	C
12	rs77223423	54083280	G	A
12	rs76034665	54083303	C	G
12	rs140249864	54083497	T	C
12	rs530739236	54083768	A	G
12	rs189034011	54083777	A	C
12	rs117324112	54083988	G	A
12	rs4759288	54084006	A	T
12	rs76167105	54084042	T	C
12	rs150246004	54084141	T	C
12	rs186712575	54084147	G	A
12	rs541400333	54084363	C	T
12	rs550986544	54084795	C	T
12	rs4759047	54084861	G	A
12	rs367672539	54085227	T	C
12	rs545751290	54085255	A	C
12	rs143866118	54085553	A	G
12	rs185983986	54085603	T	C
12	rs3852562	54085750	C	T
12	rs556657923	54085791	G	A
12	rs3852561	54085842	A	G
12	rs182917558	54085994	T	C
12	rs561820729	54086026	G	A
12	rs3844370	54086137	G	C
12	rs527943300	54086241	T	C
12	rs3910063	54086274	A	G
12	rs61593642	54086402	T	G
12	rs539199426	54086460	A	G
12	rs7979659	54086579	G	A
12	rs192394945	54086815	G	C
12	rs2365345	54086820	T	C
12	rs150567027	54087042	G	A
12	rs193197249	54087052	A	C
12	rs139555761	54087095	A	G
12	rs189661188	54087175	G	C
12	rs11170646	54087253	A	G
12	rs11170647	54087418	T	C
12	rs75049857	54087628	A	G
12	rs10876485	54087648	G	A
12	rs12830769	54087705	A	G
12	rs144014285	54087848	T	C
12	rs1864448	54087856	G	T
12	rs78553914	54087966	G	A
12	rs61922768	54088011	A	T
12	rs185166124	54088113	A	G
12	rs140912646	54088286	A	T
12	rs530396041	54088409	A	G
12	rs188369528	54088568	A	C
12	rs150451333	54088669	G	A
12	rs1527068	54088688	G	A
12	rs552592259	54088761	C	G
12	rs181856651	54088850	T	C
12	rs59068950	54088922	A	G
12	rs191539170	54088931	A	G
12	rs5009146	54089297	A	C
12	rs74765193	54089589	A	G
12	rs191288624	54089624	T	G
12	rs576047279	54089651	A	G
12	rs11170648	54089660	T	C
12	rs564697885	54089769	C	T
12	rs182616155	54089818	G	A
12	rs191424844	54090152	C	G
12	rs183211732	54090226	T	G
12	rs187931343	54090243	A	G
12	rs12319789	54090450	G	C
12	rs150770905	54090596	T	G
12	rs530750829	54090687	A	C
12	rs12307701	54090724	C	A
12	rs10876486	54090806	A	C
12	rs536109077	54090813	C	A
12	rs1358271	54091101	A	C
12	rs552501501	54091156	C	A
12	rs574114509	54091157	C	G
12	rs541689526	54091158	C	A
12	rs563586091	54091159	C	T
12	rs575478933	54091162	C	G
12	rs375113347	54091164	C	G
12	rs28725227	54091231	G	A
12	rs539784159	54091401	T	G
12	rs192856513	54091499	C	G
12	rs28447596	54091543	A	G
12	rs184275970	54091608	G	A
12	rs535410911	54091673	T	C
12	rs12303370	54091807	G	T
12	rs73104008	54091814	T	C
12	rs540466450	54091829	T	C
12	rs12810378	54091838	T	G
12	rs12810579	54091926	C	G
12	rs112012229	54091935	T	C
12	rs149660319	54092005	A	C
12	rs566687244	54092006	C	T
12	rs61922769	54092007	C	T
12	rs111714152	54092021	T	C
12	rs201697081	54092036	C	A
12	rs568765243	54092085	C	T
12	rs539691920	54092138	T	C
12	rs11170650	54092139	A	G
12	rs115403476	54092225	T	A
12	rs201674875	54092245	A	T
12	rs142653181	54092294	C	G
12	rs188219921	54092336	A	G
12	rs2365347	54092391	A	G
12	rs528936761	54092571	A	G
12	rs181016886	54092578	A	G
12	rs539040991	54092688	T	C
12	rs555551196	54092899	C	T
12	rs71455256	54093041	A	G
12	rs1527067	54093044	G	T
12	rs183787651	54093073	A	G
12	rs1812406	54093114	A	G
12	rs150400551	54093339	C	T
12	rs557650771	54093447	T	C
12	rs4237808	54093797	C	T
12	rs149576472	54093971	G	A
12	rs191712470	54093996	C	T
12	rs1976935	54094036	T	C
12	rs4759289	54094324	T	C
12	rs151289942	54094351	T	G
12	rs4759048	54094442	A	G
12	rs541676446	54094591	C	T
12	rs115857128	54094704	C	T
12	rs141171119	54094710	C	T
12	rs12302148	54094927	T	G
12	rs553645966	54095394	G	T
12	rs572132874	54095408	T	C
12	rs532320123	54095657	G	T
12	rs139093445	54095696	C	A
12	rs530109853	54095710	T	C
12	rs542323451	54096195	A	G
12	rs149896523	54096453	A	G
12	rs147725949	54096516	T	C
12	rs12579591	54096588	G	A
12	rs12579596	54096656	G	C
12	rs75117945	54096684	G	A
12	rs536025669	54096748	A	G
12	rs557319694	54096869	A	G
12	rs4759049	54097099	T	A
12	rs147968031	54097392	T	C
12	rs7131771	54097433	A	T
12	rs187336765	54097549	C	T
12	rs10876488	54098132	G	A
12	rs151025981	54098161	A	G
12	rs115565796	54098201	T	A
12	rs140998423	54098260	A	G
12	rs10876489	54098314	A	C
12	rs535709206	54098377	G	A
12	rs10783595	54098406	G	C
12	rs10876490	54098432	T	C
12	rs562078555	54098734	A	T
12	rs566725005	54098912	C	A
12	rs528148617	54098940	T	C
12	rs11170651	54099068	T	C
12	rs11170652	54099076	A	G
12	rs61922770	54099279	G	C
12	rs562907888	54099309	G	A
12	rs17765253	54099369	A	G
12	rs561628776	54099503	A	T
12	rs144765431	54099677	A	T
12	rs149310901	54099689	A	G
12	rs117620036	54100278	C	G
12	rs61922772	54100360	G	C
12	rs537916491	54100498	A	G
12	rs147176037	54100600	A	G
12	rs10876491	54100756	G	A
12	rs7133918	54100880	C	T
12	rs7303384	54100883	T	G
12	rs10876492	54101065	A	G
12	rs11170653	54101087	T	C
12	rs553706276	54101097	A	T
12	rs374675666	54101166	G	T
12	rs139415888	54101242	T	C
12	rs150052649	54101258	T	C
12	rs545145223	54101327	G	A
12	rs191685928	54101341	T	G
12	rs7303739	54101350	C	A
12	rs183121827	54101364	T	C
12	rs571115573	54101399	T	A
12	rs7134656	54101400	T	A
12	rs73104021	54101479	A	G
12	rs11170654	54101641	C	T
12	rs187814912	54101745	T	C
12	rs577528432	54101764	T	G
12	rs10506316	54101858	A	C
12	rs79639882	54101957	T	C
12	rs146828759	54101968	T	C
12	rs530144062	54102137	A	G
12	rs10876493	54102204	A	C
12	rs17765360	54102784	G	A
12	rs192523653	54102866	G	C
12	rs189015951	54102871	A	G
12	rs17708817	54102873	A	G
12	rs17101993	54102902	G	A
12	rs58995234	54103077	T	C
12	rs78005218	54103125	G	C
12	rs7976817	54103300	G	C
12	rs4759050	54103312	C	T
12	rs73305406	54103533	A	G
12	rs138080886	54103847	T	C
12	rs12309164	54103974	G	A
12	rs12309211	54104032	G	A
12	rs75139843	54104037	A	G
12	rs80072114	54104052	A	G
12	rs78004590	54104223	A	G
12	rs79626448	54104444	A	T
12	rs375064882	54104581	A	G
12	rs76745218	54104686	T	C
12	rs3741662	54105074	C	T
12	rs557975130	54105139	T	A
12	rs192377832	54105538	C	A
12	rs184795396	54105541	C	G
12	rs201037935	54105696	C	G
12	rs34281379	54105889	G	T
12	rs34489875	54106046	T	C
12	rs3741661	54106249	A	G
12	rs3741660	54106250	A	C
12	rs140175227	54106609	C	T
12	rs573734014	54106791	A	G
12	rs368836179	54106858	T	C
12	rs531660481	54107141	T	C
12	rs3741656	54107163	G	C
12	rs143635759	54107183	A	G
12	rs57457705	54107311	A	G
12	rs140614562	54107385	C	G
12	rs199692489	54107503	T	C
12	rs144266090	54107509	C	T
12	rs34229062	54107594	A	C
12	rs560882432	54107624	T	G
12	rs200116362	54107686	C	T
12	rs143547444	54107887	A	G
12	rs55751936	54108140	G	A
12	rs148072985	54108148	C	T
12	rs2277368	54108228	C	G
12	rs543175024	54108250	C	T
12	rs142225050	54108267	T	C
12	rs530112359	54108478	G	C
12	rs76945771	54108627	T	C
12	rs17102046	54108636	C	T
12	rs188399241	54108731	A	G
12	rs2277367	54108777	A	G
12	rs552580385	54108851	A	G
12	rs528676054	54108879	A	G
12	rs138639329	54109095	A	C
12	rs575687978	54109346	G	A
12	rs202204885	54109535	A	G
12	rs3741659	54109659	T	C
12	rs3741658	54109733	G	A
12	rs200892232	54109837	A	G
12	rs2277370	54109927	T	C
12	rs17102058	54109980	A	G
12	rs140181365	54110127	G	C
12	rs2277369	54110197	G	A
12	rs146306136	54110488	G	A
12	rs550768648	54110892	C	T
12	rs11170657	54111151	G	A
12	rs117798896	54111259	A	C
12	rs149932019	54111273	A	G
12	rs11170658	54111424	T	C
12	rs533151736	54111562	G	A
12	rs11170659	54111625	C	T
12	rs4759051	54111670	A	G
12	rs61922774	54111758	A	G
12	rs11170660	54111928	G	C
12	rs11170661	54111965	T	C
12	rs11170662	54112090	T	C
12	rs28451869	54112362	G	A
12	rs537846326	54112375	T	C
12	rs11170663	54112381	T	C
12	rs572653191	54112625	C	T
12	rs367709519	54113035	T	C
12	rs531700688	54113108	A	G
12	rs113687324	54113149	C	A
12	rs7302258	54113222	A	G
12	rs75456086	54113240	T	G
12	rs373939658	54113261	A	G
12	rs146404053	54113415	T	C
12	rs560764469	54113457	A	G
12	rs537687862	54113864	C	T
12	rs941188	54113924	A	G
12	rs553362116	54114023	C	T
12	rs941186	54114098	A	G
12	rs941185	54114129	C	T
12	rs941184	54114158	T	C
12	rs577268354	54114261	T	C
12	rs370751032	54114342	A	C
12	rs546960066	54114753	C	T
12	rs1079269	54114819	T	C
12	rs11170666	54114846	T	C
12	rs2077285	54114923	A	C
12	rs941183	54115179	T	C
12	rs78002615	54115185	A	G
12	rs1079340	54115624	A	C
12	rs77592174	54115625	A	G
12	rs2293442	54115686	G	T
12	rs147620995	54115692	G	A
12	rs77035073	54115875	T	C
12	rs144391784	54115959	A	G
12	rs4759052	54116217	C	T
12	rs114361381	54116418	C	T
12	rs186686709	54117206	T	C
12	rs2293441	54117265	G	C
12	rs150297343	54117448	A	G
12	rs10783596	54117592	A	G
12	rs545751078	54117697	A	C
12	rs73305428	54117852	C	T
12	rs61922775	54117878	A	G
12	rs73305430	54117981	A	G
12	rs574256284	54118052	T	C
12	rs138578835	54118157	T	C
12	rs77808076	54118274	T	C
12	rs145795335	54118372	A	C
12	rs367668377	54118381	G	C
12	rs557883674	54118590	G	A
12	rs17102181	54118740	G	C
12	rs150619212	54118801	A	C
12	rs78731604	54118992	T	C
12	rs201592268	54119068	A	G
12	rs149345010	54119105	A	C
12	rs550196412	54119140	G	A
12	rs75079649	54119229	C	G
12	rs7970010	54119247	T	C
12	rs115825684	54119363	T	C
12	rs73104022	54119414	T	C
12	rs74352243	54119458	C	A
12	rs114821788	54119481	A	T
12	rs571807761	54119840	A	G
12	rs12319741	54120457	A	G
12	rs78081691	54120458	G	C
12	rs565299684	54120538	C	T
12	rs548775052	54120772	A	G
12	rs549639275	54120883	A	G
12	rs571058100	54121436	G	C
12	rs79326490	54121543	C	T
12	rs78404378	54121585	G	A
12	rs148483618	54121759	A	T
12	rs112545556	54121960	G	A
12	rs568976587	54121967	T	G
12	rs542494423	54121981	G	A
12	rs17102221	54122073	A	G
12	rs140742784	54122404	C	T
12	rs535103688	54122813	T	C
12	rs79507058	54122948	T	C
12	rs189532860	54123160	A	T
12	rs60516671	54123600	T	A
12	rs535802459	54123642	T	G
12	rs145808126	54123852	T	C
12	rs60047499	54123919	A	G
12	rs111234080	54124021	G	A
12	rs551081363	54124383	C	G
12	rs189940819	54124477	T	C
12	rs138396498	54124645	A	C
12	rs575309172	54124660	A	G
12	rs116933642	54124835	T	A
12	rs4759290	54124915	T	A
12	rs566558800	54124922	T	C
12	rs377465775	54125056	A	T
12	rs74400196	54125093	G	T
12	rs557807864	54125165	C	T
12	rs562054646	54125215	T	G
12	rs118129923	54125286	T	C
12	rs74739707	54125407	G	A
12	rs57676526	54125823	G	C
12	rs58855382	54126021	T	C
12	rs17102257	54126061	C	T
12	rs116204103	54126114	T	C
12	rs532055659	54126154	T	C
12	rs537734802	54126449	T	C
12	rs112104282	54126450	G	A
12	rs141807663	54126590	C	T
12	rs187579788	54126679	A	G
12	rs17102261	54126732	G	T
12	rs76410651	54126813	A	G
12	rs55848632	54127009	C	G
12	rs56207890	54127027	G	T
12	rs182767698	54127167	C	T
12	rs59067455	54127378	T	C
12	rs59029921	54127379	G	A
12	rs143924250	54127431	A	G
12	rs148322992	54127468	A	T
12	rs7131877	54127513	T	C
12	rs531168646	54127879	C	T
12	rs150550611	54128100	T	C
12	rs139628551	54128101	A	G
12	rs80320295	54128150	C	G
12	rs577337076	54128374	T	C
12	rs547664346	54128664	A	G
12	rs73305435	54128702	T	C
12	rs12228894	54128726	C	T
12	rs570136758	54128788	G	A
12	rs146189234	54128838	T	C
12	rs12227447	54128892	T	C
12	rs74516740	54128985	T	G
12	rs76611443	54129058	T	C
12	rs181143213	54129063	T	C
12	rs76769872	54129078	T	C
12	rs547084320	54129140	T	C
12	rs11170670	54129220	A	G
12	rs548530530	54129221	G	C
12	rs186730299	54129306	T	C
12	rs575432758	54129458	A	G
12	rs7961165	54129496	C	G
12	rs183486739	54129862	G	T
12	rs190762455	54130110	A	G
12	rs17102356	54130427	A	G
12	rs17102368	54130757	G	T
12	rs74091520	54130818	C	T
12	rs116743341	54131083	C	T
12	rs12423655	54131094	T	C
12	rs11170671	54131279	A	G
12	rs142363025	54131345	A	G
12	rs150192751	54131620	T	C
12	rs73305442	54131647	G	A
12	rs539424221	54131816	T	C
12	rs79454456	54131916	C	T
12	rs56820847	54132019	T	C
12	rs56207979	54132047	T	C
12	rs188445497	54132202	A	G
12	rs77714251	54132294	T	C
12	rs73305443	54132304	T	C
12	rs80021376	54132449	G	T
12	rs192709519	54132474	C	G
12	rs545240155	54132528	A	G
12	rs573498141	54132790	G	A
12	rs192384259	54133077	A	G
12	rs550415794	54133575	T	C
12	rs11170672	54133631	G	A
12	rs533021106	54133637	G	T
12	rs79870510	54133926	T	C
12	rs138648710	54134114	A	G
12	rs545475762	54134173	G	A
12	rs7980783	54134291	A	G
12	rs7980880	54134319	C	G
12	rs551452220	54134366	G	A
12	rs527243008	54134471	A	T
12	rs139520204	54134560	C	G
12	rs73305447	54134562	A	G
12	rs79449862	54134950	A	T
12	rs4427608	54134998	T	C
12	rs185188122	54135017	A	G
12	rs11170673	54135346	A	G
12	rs577483579	54135427	G	C
12	rs79645729	54135752	T	C
12	rs184355060	54135820	A	C
12	rs565162276	54135918	C	T
12	rs188405475	54136009	T	C
12	rs73305449	54136144	G	A
12	rs145536325	54136155	G	T
12	rs574646131	54136158	G	A
12	rs118059445	54136168	A	G
12	rs575757315	54136234	A	T
12	rs142593971	54136317	G	C
12	rs78058957	54136333	G	C
12	rs73305451	54136479	C	G
12	rs181608239	54136839	G	A
12	rs570934319	54137471	C	T
12	rs73305452	54137477	C	G
12	rs73305454	54137961	C	T
12	rs77134077	54138300	T	C
12	rs576061489	54138301	A	C
12	rs2078300	54138547	C	T
12	rs999678	54138742	C	T
12	rs9971777	54138748	T	C
12	rs75435209	54138830	C	T
12	rs563010264	54138969	T	C
12	rs2020182	54139070	A	G
12	rs78638776	54139182	T	G
12	rs7315479	54139316	T	G
12	rs188472925	54139595	C	T
12	rs7133633	54139932	G	A
12	rs57903200	54139948	G	A
12	rs557989292	54139965	T	C
12	rs573535242	54140322	G	A
12	rs61922777	54140332	T	C
12	rs577928268	54140410	G	A
12	rs560737836	54140458	C	G
12	rs554492118	54140628	T	G
12	rs188240432	54140842	A	G
12	rs11170674	54140843	A	G
12	rs11170675	54141039	A	G
12	rs554191229	54141124	T	G
12	rs181059270	54141176	G	A
12	rs558647713	54141180	C	T
12	rs56847064	54141274	A	C
12	rs562578206	54141292	T	G
12	rs116046773	54141496	T	C
12	rs571451963	54141969	C	A
12	rs60728251	54141979	T	C
12	rs142787068	54142297	C	G
12	rs146591380	54142458	A	G
12	rs7963414	54142479	T	C
12	rs191702245	54142726	T	C
12	rs114652563	54142782	A	G
12	rs548706939	54142888	C	G
12	rs113710556	54142893	C	G
12	rs571139682	54143094	G	A
12	rs79676492	54143107	T	A
12	rs59999481	54143158	A	G
12	rs115207911	54143412	T	C
12	rs56998309	54143535	A	G
12	rs4759292	54143612	T	C
12	rs111459326	54143752	A	G
12	rs190121832	54143933	A	G
12	rs114295824	54144051	G	A
12	rs12422663	54144274	C	T
12	rs186714802	54144275	A	G
12	rs12582531	54144986	A	G
12	rs147351132	54144990	T	C
12	rs74703502	54145454	A	C
12	rs111970901	54145499	T	C
12	rs143489001	54145771	G	C
12	rs112933468	54146046	A	G
12	rs115863331	54146202	A	G
12	rs190791643	54146331	G	A
12	rs184022333	54146359	G	A
12	rs1809005	54146451	G	A
12	rs11838092	54146469	T	C
12	rs150915919	54146566	A	G
12	rs12425605	54146763	A	C
12	rs570282057	54146786	G	A
12	rs12423000	54146838	T	A
12	rs1864447	54146875	G	C
12	rs4759293	54146877	G	C
12	rs78471989	54146998	A	G
12	rs557512496	54147472	A	G
12	rs1852459	54147486	A	G
12	rs146534758	54147779	C	T
12	rs67715155	54147863	A	C
12	rs11170676	54148067	A	G
12	rs556268666	54148186	C	A
12	rs67551371	54148229	A	G
12	rs146809609	54148283	T	C
12	rs67535721	54148306	G	A
12	rs148284857	54149094	G	T
12	rs554853427	54149292	G	A
12	rs137877691	54149507	T	C
12	rs181483155	54149508	A	G
12	rs539162030	54149996	A	C
12	rs576521603	54150136	T	G
12	rs542515457	54150726	C	G
12	rs559320759	54150853	G	A
12	rs192295797	54151342	T	G
12	rs560749517	54151634	A	G
12	rs565068497	54152155	T	G
12	rs187576754	54152176	G	A
12	rs4759294	54152627	C	G
12	rs565185487	54152744	A	T
12	rs143023328	54152782	G	T
12	rs559315102	54152818	A	T
12	rs116932848	54153227	T	C
12	rs190219988	54153255	G	A
12	rs145548238	54153608	T	C
12	rs12579840	54153664	G	T
12	rs552996885	54154025	G	T
12	rs574536482	54154109	G	A
12	rs10876494	54154133	A	G
12	rs181130330	54154150	A	G
12	rs11170678	54154174	G	T
12	rs180693922	54154312	T	C
12	rs186129060	54154385	C	A
12	rs57975245	54154429	A	G
12	rs12385813	54154477	A	G
12	rs534331905	54154511	G	A
12	rs113528355	54154515	A	G
12	rs115115629	54154646	G	A
12	rs12830059	54154805	A	G
12	rs574237853	54154899	C	G
12	rs182669686	54155053	C	T
12	rs187794819	54155088	T	C
12	rs4759295	54155105	C	T
12	rs75830901	54155498	T	C
12	rs75716210	54155499	T	C
12	rs17102640	54155736	G	C
12	rs578193029	54155869	A	T
12	rs17102647	54156001	A	C
12	rs561479039	54156010	T	C
12	rs551147518	54156148	G	T
12	rs77658252	54156208	A	G
12	rs538260795	54156530	T	G
12	rs117675940	54156656	G	A
12	rs539907460	54156660	T	C
12	rs114844144	54156829	G	A
12	rs74091537	54157040	A	G
12	rs12313512	54157311	T	G
12	rs55893761	54157786	A	G
12	rs112076260	54157857	A	C
12	rs113340396	54158016	C	G
12	rs112326077	54158264	C	T
12	rs7299481	54158269	T	A
12	rs181881267	54158338	T	C
12	rs145441484	54158613	C	A
12	rs79479777	54158631	T	C
12	rs148002721	54158776	T	C
12	rs561882089	54158882	T	C
12	rs7968810	54158993	A	G
12	rs570038832	54159214	G	A
12	rs7968870	54159249	G	A
12	rs7969151	54159277	A	G
12	rs6580960	54159380	C	A
12	rs560272124	54159622	A	G
12	rs150830863	54159819	A	G
12	rs187541711	54159905	G	T
12	rs113835809	54160665	A	G
12	rs12300969	54160738	G	T
12	rs563342041	54160947	G	A
12	rs7963500	54161014	C	T
12	rs7976888	54161095	T	C
12	rs557859745	54161114	G	A
12	rs11170680	54161378	C	T
12	rs192640368	54161503	C	T
12	rs12321239	54161589	T	G
12	rs544468582	54161692	C	A
12	rs564538041	54161774	T	C
12	rs12309114	54161881	G	A
12	rs577944844	54161892	T	C
12	rs563394699	54161908	T	C
12	rs17102742	54162079	T	C
12	rs10783597	54162144	T	C
12	rs74390004	54162145	A	G
12	rs116930269	54162345	T	C
12	rs545933076	54162351	T	C
12	rs12309485	54162461	G	A
12	rs76658063	54162547	T	C
12	rs80086163	54162656	C	T
12	rs539500905	54162773	A	G
12	rs183826992	54163029	C	A
12	rs561384266	54163321	C	T
12	rs12578472	54163425	T	C
12	rs533166353	54163474	G	A
12	rs7294513	54163892	T	C
12	rs151215610	54163896	G	A
12	rs4759296	54163956	C	G
12	rs10506317	54164066	T	A
12	rs572883920	54164258	G	A
12	rs117075272	54164360	C	T
12	rs78245777	54164455	G	A
12	rs181234506	54164553	T	A
12	rs117261521	54164880	T	G
12	rs117387014	54164919	T	C
12	rs7315099	54164926	C	T
12	rs10783598	54165001	C	T
12	rs11170681	54165013	C	T
12	rs543783802	54165051	A	T
12	rs7299000	54165159	G	A
12	rs560249165	54165168	A	G
12	rs561391436	54165264	A	T
12	rs3852559	54165305	T	C
12	rs186714895	54165394	C	T
12	rs140854238	54165497	A	C
12	rs145113045	54165555	A	G
12	rs184167815	54165794	T	A
12	rs188318176	54165960	C	T
12	rs141866090	54166157	C	G
12	rs17102784	54166434	C	T
12	rs12303628	54166482	T	C
12	rs563501372	54166524	G	T
12	rs147197956	54166750	A	T
12	rs7315557	54167077	C	G
12	rs185002549	54167217	A	G
12	rs553068076	54167537	T	C
12	rs140533722	54167607	T	C
12	rs149714494	54167743	A	G
12	rs567787137	54167753	A	G
12	rs10876495	54168080	C	T
12	rs56104994	54168241	A	G
12	rs148480989	54168307	G	T
12	rs575601617	54168315	G	A
12	rs191993151	54168885	G	T
12	rs140572819	54169021	G	A
12	rs4759297	54169178	T	C
12	rs572639172	54169402	T	C
12	rs561508378	54169452	C	T
12	rs561275698	54169728	T	C
12	rs17710371	54170058	C	A
12	rs186748608	54170219	G	A
12	rs571791661	54170220	C	T
12	rs75816804	54170328	C	G
12	rs545187972	54171473	G	A
12	rs74871334	54171679	C	T
12	rs193117014	54171875	C	T
12	rs548703953	54171960	T	C
12	rs146709842	54171999	A	G
12	rs577817534	54172233	T	G
12	rs12229875	54172302	C	T
12	rs148417498	54172438	C	A
12	rs7307035	54172546	G	A
12	rs2365675	54172723	G	A
12	rs78265636	54172773	G	T
12	rs56396650	54172914	T	C
12	rs189056192	54173029	G	A
12	rs565941700	54173825	T	C
12	rs3847786	54174044	C	T
12	rs559037753	54174088	C	G
12	rs117673793	54174204	T	C
12	rs80280337	54174295	C	T
12	rs531166010	54174300	T	A
12	rs79149711	54174417	A	G
12	rs564942137	54174565	T	A
12	rs532256724	54174761	T	C
12	rs11170682	54175021	C	T
12	rs7955354	54175107	A	G
12	rs79122527	54175228	C	G
12	rs7955486	54175232	A	G
12	rs542141078	54175272	G	T
12	rs186015272	54175583	C	T
12	rs114344328	54175629	A	T
12	rs76760684	54175677	A	G
12	rs79574661	54175716	G	C
12	rs148026435	54175760	C	T
12	rs3847785	54175873	G	T
12	rs11170683	54175925	A	T
12	rs139970973	54176064	A	G
12	rs528295692	54176136	A	G
12	rs4759298	54176433	C	T
12	rs534356319	54176448	G	A
12	rs3847784	54176800	C	A
12	rs56405628	54176805	C	A
12	rs56033041	54176858	C	A
12	rs10876496	54176868	T	C
12	rs539994601	54176925	C	T
12	rs561784969	54176945	A	T
12	rs545357524	54177370	G	A
12	rs186981698	54177399	T	G
12	rs17102870	54177434	A	G
12	rs3858602	54177548	G	A
12	rs116656172	54177604	T	A
12	rs1271416	54178376	G	A
12	rs141001566	54178412	T	C
12	rs187678726	54178489	T	C
12	rs193233588	54178659	T	C
12	rs74091557	54178835	G	C
12	rs17102892	54178921	C	G
12	rs1807881	54178948	C	T
12	rs1316636	54179028	A	G
12	rs547600578	54179396	A	G
12	rs2037750	54179546	C	T
12	rs537732491	54179596	T	C
12	rs11170685	54179602	T	C
12	rs538801187	54179661	T	A
12	rs79204097	54179823	A	T
12	rs79167390	54179825	A	G
12	rs11170686	54179951	T	G
12	rs541181712	54180015	C	T
12	rs138798248	54180210	C	T
12	rs2037749	54180407	C	T
12	rs114844315	54180416	G	C
12	rs141817118	54180622	A	G
12	rs115438557	54180632	A	G
12	rs542079351	54180682	A	G
12	rs80320433	54180799	T	C
12	rs74091561	54180841	A	G
12	rs17102909	54180866	G	C
12	rs189304914	54180986	C	T
12	rs12311857	54181019	G	C
12	rs11170687	54181034	G	A
12	rs17102916	54181171	T	G
12	rs563731148	54181401	T	C
12	rs532118724	54181657	C	T
12	rs115300059	54181735	T	C
12	rs559561420	54181804	G	A
12	rs553101313	54182282	T	C
12	rs371850298	54182511	T	A
12	rs546443770	54182534	C	G
12	rs528577420	54183066	C	T
12	rs546967142	54183095	A	G
12	rs183124134	54183263	T	G
12	rs569589523	54183334	A	G
12	rs576868578	54183453	T	A
12	rs540809317	54183615	T	G
12	rs74091564	54183763	C	T
12	rs145630940	54183837	C	G
12	rs78786881	54184015	T	A
12	rs74091565	54184261	G	A
12	rs190945558	54184297	G	T
12	rs60916034	54184475	C	A
12	rs11170688	54184792	T	C
12	rs183230696	54184800	T	C
12	rs567176436	54184890	C	T
12	rs12426762	54184913	G	C
12	rs10876498	54184920	G	A
12	rs535217557	54184924	C	G
12	rs12426763	54184927	T	C
12	rs562851388	54185207	G	A
12	rs533337982	54185208	A	T
12	rs527987815	54185441	A	G
12	rs74713831	54185612	A	T
12	rs75863201	54185763	T	C
12	rs10783599	54185879	G	A
12	rs180675926	54185964	T	A
12	rs138732960	54186089	T	A
12	rs551081626	54186513	T	C
12	rs556393803	54186733	C	A
12	rs117353472	54187082	C	T
12	rs543607727	54187113	A	G
12	rs566892845	54187539	T	C
12	rs571497935	54187560	A	G
12	rs12313584	54187582	A	G
12	rs554210973	54187663	C	G
12	rs10506318	54188182	G	T
12	rs186529575	54188237	A	C
12	rs874215	54188491	T	C
12	rs117251013	54188584	T	C
12	rs182074357	54188618	A	G
12	rs145692572	54188820	A	G
12	rs144326935	54189044	G	A
12	rs528024179	54189231	T	C
12	rs190805107	54189572	A	G
12	rs183399211	54189830	A	G
12	rs543395643	54190055	G	A
12	rs4494339	54190181	T	C
12	rs553359504	54190507	A	C
12	rs12305643	54190592	T	A
12	rs140362076	54190666	C	T
12	rs12307091	54190733	G	A
12	rs543578553	54190750	C	T
12	rs530895214	54191154	T	C
12	rs11615655	54191417	T	C
12	rs112404947	54191679	G	A
12	rs17103077	54191722	C	T
12	rs1348662	54191774	G	C
12	rs73112049	54191938	G	A
12	rs11170692	54192147	A	T
12	rs192476298	54192242	T	C
12	rs539605830	54192362	C	T
12	rs534757964	54192431	G	C
12	rs35628723	54192657	T	C
12	rs544539014	54192675	G	A
12	rs181483475	54192721	A	C
12	rs187006312	54192891	T	C
12	rs551004985	54192898	T	C
12	rs188413590	54193174	A	G
12	rs11608798	54193269	C	G
12	rs181282914	54193383	G	A
12	rs11612817	54193583	G	A
12	rs572965893	54193666	A	C
12	rs185018480	54193734	T	A
12	rs560641428	54193982	A	G
12	rs549173167	54194136	T	A
12	rs117959507	54194191	G	A
12	rs184032819	54194391	G	A
12	rs556264471	54194575	A	G
12	rs7975955	54194591	G	T
12	rs113624949	54194905	G	A
12	rs550678070	54194995	T	G
12	rs12829802	54195033	C	T
12	rs375501893	54195167	T	C
12	rs188737804	54195173	A	G
12	rs11170695	54195274	G	A
12	rs11170696	54195364	A	G
12	rs11170697	54195450	T	C
12	rs1470444	54196100	A	G
12	rs538796696	54196260	T	G
12	rs116902777	54196347	T	C
12	rs1006347	54196463	A	G
12	rs1550778	54196595	T	C
12	rs149932975	54196626	G	A
12	rs144982161	54196667	C	T
12	rs191612675	54196804	T	A
12	rs59508365	54196859	A	C
12	rs571527155	54196910	T	A
12	rs74091570	54197184	T	C
12	rs553858801	54197237	T	C
12	rs12830815	54197266	A	G
12	rs2031055	54197772	A	G
12	rs141176530	54197954	T	C
12	rs146918758	54197991	T	G
12	rs141665058	54198186	T	C
12	rs2010242	54198588	A	T
12	rs190230228	54198654	C	T
12	rs138907448	54198666	G	C
12	rs149400483	54198773	T	C
12	rs193269303	54198820	G	C
12	rs876351	54198842	A	T
12	rs146406404	54198898	T	C
12	rs531078555	54199026	G	A
12	rs139755417	54199179	G	T
12	rs9788105	54199510	C	T
12	rs552810051	54199530	T	C
12	rs188549462	54199568	G	A
12	rs575631379	54199654	A	G
12	rs546304155	54199670	G	A
12	rs56351638	54199680	A	G
12	rs12826199	54200083	T	A
12	rs191858371	54200469	T	C
12	rs139587475	54200546	T	A
12	rs563054273	54200622	T	C
12	rs532452209	54200734	C	T
12	rs79831103	54201301	T	A
12	rs12811467	54201335	C	T
12	rs12423899	54202126	A	C
12	rs147555197	54202183	C	A
12	rs527434292	54202549	C	T
12	rs12822391	54202704	A	G
12	rs187959022	54202773	C	G
12	rs193068860	54202856	G	A
12	rs60282714	54202876	G	A
12	rs79931358	54202881	A	T
12	rs572768796	54202898	A	G
12	rs2886438	54202905	C	A
12	rs148218542	54203309	A	G
12	rs11611470	54203364	C	G
12	rs7962479	54203556	G	T
12	rs191886389	54203559	C	A
12	rs184359452	54203589	A	G
12	rs73112060	54203766	A	G
12	rs189600243	54203834	G	A
12	rs4608125	54203866	A	G
12	rs547372748	54203893	G	A
12	rs143023374	54203910	T	G
12	rs146066221	54204312	G	C
12	rs542619509	54204330	A	C
12	rs559430754	54204760	C	T
12	rs191056507	54204886	G	A
12	rs181470110	54204907	A	G
12	rs535870206	54205076	A	G
12	rs576242579	54205309	G	A
12	rs186155454	54205318	C	G
12	rs530251547	54205495	A	G
12	rs148522078	54205535	T	C
12	rs144421389	54205614	T	C
12	rs10783600	54205628	A	G
12	rs528652245	54205632	C	G
12	rs565629613	54205753	A	C
12	rs10783601	54205843	T	A
12	rs536656758	54205890	C	T
12	rs187559557	54205911	C	T
12	rs576771957	54205920	G	T
12	rs12319379	54205960	G	T
12	rs59034149	54205980	C	T
12	rs563644740	54206281	C	T
12	rs530897546	54206295	C	T
12	rs188763098	54206321	C	T
12	rs568667839	54206414	T	C
12	rs79837724	54206485	T	C
12	rs183831910	54206759	T	C
12	rs10876500	54206785	T	G
12	rs12304309	54207300	T	C
12	rs535639161	54207415	G	C
12	rs7136327	54207466	C	T
12	rs142064410	54208107	T	A
12	rs186012966	54208110	G	A
12	rs528034019	54208255	T	C
12	rs10783602	54208576	T	C
12	rs114820221	54208629	C	A
12	rs181258174	54208784	C	A
12	rs563837738	54208844	A	T
12	rs7977847	54208981	T	A
12	rs550567622	54209033	T	C
12	rs534061715	54209431	G	A
12	rs578028615	54209746	A	T
12	rs545189424	54209765	T	C
12	rs561836917	54210043	A	G
12	rs150244207	54210206	C	T
12	rs11170699	54210397	G	A
12	rs182084094	54210458	C	T
12	rs11170700	54210635	T	C
12	rs59595983	54210767	T	C
12	rs11170701	54210842	C	G
12	rs183397984	54211057	T	C
12	rs188350567	54211147	G	A
12	rs73309422	54211305	T	G
12	rs117905077	54211489	T	C
12	rs183457230	54211621	C	T
12	rs560183492	54211755	G	A
12	rs116114737	54211757	A	G
12	rs143821989	54211760	A	G
12	rs146645205	54211811	C	T
12	rs575792587	54212496	G	A
12	rs143634697	54212501	T	C
12	rs11170702	54212813	G	A
12	rs117011159	54213679	A	G
12	rs11170704	54213682	T	G
12	rs527986466	54213817	A	G
12	rs181278624	54214058	T	G
12	rs12423776	54214198	C	A
12	rs534804696	54214314	T	C
12	rs11608806	54214445	C	T
12	rs61057882	54214621	A	G
12	rs7308843	54214731	A	G
12	rs7294561	54214989	A	T
12	rs114407873	54215058	A	G
12	rs73309428	54215142	A	C
12	rs557446814	54215166	T	C
12	rs7309157	54215210	T	A
12	rs57371368	54215341	T	C
12	rs573794367	54215391	T	C
12	rs7309649	54215392	C	G
12	rs7309463	54215469	G	A
12	rs28758321	54215556	G	T
12	rs17103429	54215752	C	T
12	rs17103430	54215824	C	T
12	rs73317491	54215858	A	G
12	rs564219048	54215986	T	C
12	rs143142332	54215990	A	T
12	rs540270935	54216017	T	C
12	rs561954332	54216037	A	G
12	rs529241619	54216055	G	T
12	rs114688702	54216128	G	A
12	rs9706510	54216134	A	G
12	rs9705895	54216288	C	A
12	rs183539874	54216430	T	C
12	rs12827805	54216451	T	C
12	rs75372162	54216550	A	T
12	rs74500179	54216598	G	C
12	rs3858601	54216671	A	C
12	rs544485433	54216896	T	C
12	rs138125358	54216955	T	G
12	rs12422917	54217136	G	A
12	rs142355849	54217167	A	G
12	rs7295111	54217322	G	A
12	rs7295286	54217480	G	A
12	rs7961482	54217630	A	G
12	rs191707708	54217664	T	C
12	rs3910927	54217964	A	G
12	rs184385465	54218114	C	T
12	rs117237253	54218116	G	T
12	rs543391122	54218485	C	T
12	rs565257085	54218489	T	C
12	rs11835746	54218584	T	G
12	rs530305578	54218623	T	C
12	rs571181619	54218696	A	G
12	rs140433702	54219002	C	G
12	rs10506319	54219077	C	T
12	rs114840160	54219108	G	A
12	rs74946561	54219227	T	C
12	rs7303832	54219390	G	A
12	rs536114172	54219461	G	A
12	rs7304319	54219663	T	C
12	rs34164956	54219953	C	T
12	rs564494493	54220552	T	C
12	rs7308567	54220640	G	C
12	rs142637584	54220677	G	A
12	rs146024393	54220973	G	A
12	rs188565251	54220999	A	G
12	rs7312036	54221022	G	C
12	rs3903611	54221265	G	A
12	rs1852931	54221419	C	T
12	rs1920024	54221448	A	G
12	rs559016534	54221477	A	T
12	rs1920025	54221488	G	A
12	rs10444559	54221562	T	C
12	rs570771215	54221635	G	A
12	rs114603384	54221760	G	A
12	rs60039490	54222093	T	C
12	rs10876501	54222103	G	A
12	rs10876502	54222200	G	A
12	rs59663428	54222388	T	A
12	rs148939278	54222500	A	T
12	rs12423594	54222525	C	T
12	rs11170705	54222585	T	C
12	rs34578178	54222890	T	C
12	rs74819007	54222907	C	T
12	rs4472979	54223129	C	T
12	rs533498667	54223172	A	T
12	rs4326846	54223328	A	G
12	rs4400848	54223514	A	T
12	rs7136173	54223550	A	G
12	rs12370007	54223589	G	A
12	rs571516977	54223865	C	G
12	rs557831726	54223888	C	T
12	rs533755943	54223923	A	G
12	rs527807631	54224050	C	T
12	rs10506320	54224179	A	G
12	rs10506321	54224324	A	G
12	rs74090066	54224478	T	C
12	rs537487679	54224517	C	G
12	rs74090067	54224545	T	G
12	rs12822602	54224680	T	C
12	rs2366129	54224984	C	T
12	rs530318193	54224985	A	G
12	rs138643321	54224995	C	A
12	rs2366130	54225015	T	C
12	rs113906175	54225028	A	C
12	rs74430645	54225217	G	C
12	rs12423338	54225467	A	G
12	rs12423339	54225471	A	G
12	rs7133586	54225763	T	A
12	rs7302884	54225906	G	A
12	rs182689502	54225957	G	C
12	rs11170706	54226257	C	T
12	rs143198407	54226638	C	T
12	rs11170708	54226687	C	T
12	rs75419734	54226694	G	A
12	rs74090070	54226699	C	T
12	rs74090072	54226739	G	A
12	rs74090096	54226787	A	C
12	rs11170709	54226835	T	C
12	rs147548055	54226851	C	G
12	rs61922844	54226861	A	G
12	rs139385665	54226902	A	G
12	rs576559271	54226962	T	C
12	rs57688114	54227186	G	A
12	rs12830104	54227257	G	A
12	rs188424574	54227521	T	A
12	rs148711582	54227654	C	T
12	rs7954829	54227826	T	C
12	rs74090097	54227912	A	G
12	rs11170710	54227958	A	C
12	rs552201983	54227983	G	A
12	rs574512199	54228355	G	A
12	rs17773850	54228423	A	C
12	rs11831959	54228502	A	T
12	rs1992682	54228508	A	T
12	rs551645639	54228763	C	A
12	rs186988314	54228812	T	G
12	rs561891176	54229193	C	T
12	rs143400584	54229309	A	G
12	rs540954539	54229737	T	G
12	rs57208667	54229979	A	C
12	rs11170711	54230243	G	C
12	rs74090099	54230528	T	C
12	rs77499041	54230730	A	C
12	rs118082374	54230866	A	G
12	rs144764056	54230984	C	G
12	rs12302758	54231085	T	C
12	rs11170712	54231128	G	A
12	rs11170713	54231129	T	C
12	rs1445395	54231159	A	G
12	rs182794103	54231311	G	A
12	rs187475343	54231379	T	C
12	rs11170714	54231433	G	A
12	rs12316462	54231446	G	A
12	rs11170715	54231467	T	C
12	rs75451895	54231603	C	T
12	rs11170716	54231632	G	A
12	rs11170717	54231674	G	A
12	rs563461654	54231699	A	G
12	rs192883164	54231703	C	T
12	rs11170718	54231720	T	C
12	rs11170719	54232317	G	A
12	rs561087034	54232372	G	T
12	rs533937174	54232656	T	G
12	rs183849643	54232663	C	T
12	rs140045350	54232741	A	G
12	rs143587059	54233149	T	G
12	rs10876503	54233339	A	G
12	rs11611428	54233376	T	C
12	rs531989837	54233433	G	A
12	rs189353628	54233507	G	A
12	rs557501693	54234005	C	G
12	rs181333115	54234121	A	G
12	rs61923710	54234139	G	A
12	rs563459645	54234237	A	G
12	rs142005665	54234342	A	G
12	rs536099466	54234495	T	C
12	rs145716553	54234503	T	C
12	rs11170720	54234519	A	G
12	rs540782686	54234726	T	A
12	rs117847632	54234880	G	A
12	rs74090101	54234894	A	G
12	rs12366503	54235252	T	A
12	rs138291257	54235331	A	T
12	rs191465972	54235437	A	G
12	rs12369847	54235443	T	G
12	rs144415987	54235661	G	C
12	rs73319403	54235723	A	G
12	rs10876504	54235868	T	G
12	rs138990129	54235934	C	T
12	rs10876505	54235961	G	A
12	rs78169522	54235963	T	C
12	rs76599309	54235967	T	G
12	rs562196380	54236030	A	G
12	rs12370279	54236072	A	G
12	rs2018738	54236406	T	C
12	rs752675	54236526	A	G
12	rs568862007	54236695	T	C
12	rs573088224	54236818	C	G
12	rs544258184	54236988	A	G
12	rs7305097	54237150	A	C
12	rs142884282	54237218	T	C
12	rs570630960	54237219	A	G
12	rs566485130	54237295	A	G
12	rs749531	54237433	G	A
12	rs11170721	54237569	G	A
12	rs537680574	54237616	G	A
12	rs58101934	54237694	G	A
12	rs577683969	54237700	A	T
12	rs11170722	54237716	C	T
12	rs35343304	54237794	G	T
12	rs34022299	54237888	C	T
12	rs17774011	54237942	T	C
12	rs572992223	54237983	G	A
12	rs971901	54238125	T	C
12	rs11615252	54238441	G	A
12	rs145096186	54238537	C	T
12	rs117351819	54238720	T	C
12	rs10876506	54238927	T	A
12	rs192482368	54238929	T	C
12	rs10783605	54239100	T	C
12	rs531247171	54239101	T	G
12	rs10783606	54239281	A	G
12	rs10783607	54239314	G	A
12	rs571092249	54239346	A	G
12	rs35201914	54239666	G	A
12	rs12809836	54239756	A	C
12	rs529884651	54239836	T	C
12	rs183230234	54240270	T	C
12	rs112823488	54240635	G	A
12	rs77930555	54240747	G	A
12	rs533966089	54240837	G	A
12	rs563434015	54241048	T	C
12	rs75512759	54241083	A	G
12	rs10876508	54241174	A	G
12	rs17774123	54241279	G	T
12	rs118159854	54241385	A	T
12	rs539689299	54241390	A	G
12	rs147183982	54241418	A	G
12	rs140632191	54241478	G	A
12	rs535738728	54241533	A	G
12	rs540722692	54241747	A	G
12	rs7295811	54241772	G	C
12	rs57603894	54242001	C	T
12	rs61923715	54242712	A	G
12	rs140654124	54242720	T	C
12	rs182809992	54242995	G	A
12	rs555425695	54243132	T	C
12	rs74092510	54243222	A	G
12	rs12315767	54243272	A	G
12	rs138821521	54243325	A	G
12	rs9669348	54243352	C	T
12	rs562334286	54243479	T	C
12	rs74092519	54243712	T	C
12	rs548738517	54243722	C	T
12	rs577937848	54244016	T	C
12	rs140548261	54244152	T	C
12	rs181167814	54244245	T	C
12	rs7139280	54244762	C	T
12	rs555346993	54245324	T	C
12	rs2366131	54245398	A	T
12	rs544780142	54245426	C	T
12	rs560051974	54245427	C	T
12	rs2166272	54245838	A	T
12	rs1017570	54245951	T	C
12	rs1017569	54246038	A	T
12	rs4290273	54246348	A	C
12	rs139449729	54246419	A	G
12	rs571693874	54246457	C	T
12	rs11170725	54246522	T	G
12	rs73319413	54246542	G	A
12	rs573216745	54247431	G	T
12	rs61923716	54247497	A	G
12	rs17774230	54247821	T	C
12	rs554292483	54248160	A	C
12	rs74092524	54248319	A	G
12	rs531051876	54248368	G	A
12	rs6580961	54248509	T	C
12	rs116998024	54248521	T	C
12	rs6580962	54248667	G	C
12	rs74092529	54248696	T	C
12	rs7968187	54248729	G	A
12	rs187007087	54248825	T	C
12	rs575604569	54249078	C	T
12	rs187989852	54249200	T	G
12	rs74092531	54249306	G	A
12	rs535751400	54249400	A	G
12	rs12426301	54249411	T	C
12	rs59719423	54249415	T	C
12	rs191897169	54249439	G	A
12	rs562929945	54249610	A	T
12	rs10876509	54249691	C	G
12	rs184374685	54249737	G	A
12	rs539656472	54250024	C	T
12	rs141406348	54250072	T	C
12	rs531608868	54250076	C	T
12	rs117776816	54250124	A	G
12	rs116069156	54250135	A	G
12	rs189618182	54250273	G	C
12	rs528926876	54250283	G	T
12	rs61072486	54250394	G	A
12	rs182090391	54250400	G	A
12	rs78731411	54250545	T	A
12	rs10783608	54250685	T	C
12	rs147074476	54250846	G	A
12	rs17712431	54251005	C	G
12	rs117152024	54251068	T	C
12	rs181497750	54251342	T	C
12	rs572663378	54251513	A	T
12	rs75625558	54251830	C	T
12	rs185929288	54251900	C	T
12	rs75865824	54251994	T	C
12	rs10783609	54252030	T	C
12	rs7980690	54252364	A	G
12	rs77797762	54252752	T	C
12	rs77740293	54252772	C	T
12	rs542553379	54252813	T	C
12	rs10783610	54252875	C	T
12	rs57515663	54253194	A	G
12	rs566091441	54253282	A	G
12	rs182594941	54253283	C	T
12	rs148621646	54253310	G	A
12	rs538349380	54253375	C	T
12	rs182801596	54253400	G	A
12	rs185071943	54253471	T	C
12	rs139159013	54253492	C	A
12	rs144420379	54253522	T	G
12	rs61923717	54253614	T	C
12	rs61923718	54253636	T	C
12	rs553480669	54253805	C	G
12	rs535840447	54253849	T	C
12	rs145864380	54253892	T	C
12	rs576212437	54253904	C	T
12	rs59659404	54253970	C	A
12	rs530231184	54254011	A	G
12	rs147025344	54254044	A	G
12	rs116896203	54254072	G	A
12	rs552881295	54254111	C	T
12	rs138405017	54254126	G	A
12	rs59758232	54254138	A	G
12	rs61923719	54254259	A	C
12	rs146504353	54254686	A	C
12	rs63579860	54254691	G	A
12	rs59246922	54254829	T	A
12	rs10506322	54255207	T	C
12	rs17103958	54255290	T	G
12	rs529521795	54255364	A	G
12	rs563363806	54255589	A	T
12	rs117449926	54255671	A	G
12	rs61923720	54255758	T	C
12	rs543153644	54647757	T	A
12	rs571943923	54647923	T	C
12	rs572878113	54648039	A	G
12	rs544997128	54648392	G	T
12	rs542841401	54648463	A	C
12	rs117582773	54649036	A	C
12	rs552724207	54649203	T	C
12	rs76865791	54649941	T	C
12	rs571316680	54649954	C	A
12	rs79880068	54649978	T	C
12	rs117568103	54650357	T	C
12	rs550647222	54650369	C	T
12	rs577260890	54650450	G	A
12	rs71455271	54650496	A	G
12	rs73114534	54650819	C	T
12	rs572916919	54650823	C	T
12	rs189033669	54651139	T	C
12	rs1140681	54651471	G	A
12	rs76261000	54651790	A	G
12	rs150096738	54652024	T	C
12	rs535514401	54652376	A	G
12	rs573476643	54652621	T	C
12	rs10219739	54652654	G	A
12	rs574570633	54652706	C	T
12	rs541491350	54652765	T	C
12	rs530392926	54653058	A	G
12	rs552456627	54653185	C	T
12	rs4759073	54653258	A	G
12	rs550760972	54653431	A	G
12	rs555977601	54653827	G	A
12	rs546459901	54654148	A	G
12	rs561561167	54654150	A	G
12	rs147299089	54654384	G	C
12	rs551880242	54654924	A	G
12	rs566889738	54655006	C	A
12	rs556457712	54655232	T	C
12	rs549099955	54656034	G	C
12	rs189755713	54656286	G	A
12	rs556148809	54656378	T	C
12	rs111975024	54656459	C	T
12	rs555044865	54656515	C	T
12	rs190662415	54656612	T	G
12	rs141295261	54657137	T	C
12	rs562910075	54657478	T	C
12	rs549788123	54657564	G	A
12	rs191178909	54657614	G	T
12	rs149118884	54657690	C	G
12	rs558548484	54657761	C	G
12	rs184768002	54657776	A	G
12	rs201224141	54657973	A	G
12	rs567438731	54658061	G	T
12	rs554726127	54658098	T	C
12	rs543621113	54658909	T	C
12	rs185359157	54659185	A	T
12	rs184774842	54659607	A	G
12	rs56060600	54659610	T	C
12	rs146918888	54659618	A	G
12	rs186440380	54659632	C	A
12	rs535477240	54660277	A	G
12	rs191206769	54660337	T	C
12	rs186908674	54660359	A	G
12	rs57281063	54660427	A	G
12	rs189762089	54660929	A	G
12	rs17109902	54661102	C	T
12	rs574436809	54661335	A	G
12	rs574860243	54661420	T	C
12	rs549262496	54661538	C	T
12	rs182062166	54661583	T	C
12	rs144843713	54661915	A	G
12	rs533409183	54662420	C	T
12	rs146056868	54662519	A	T
12	rs578130672	54662849	A	C
12	rs538664061	54663257	T	C
12	rs4759074	54664097	T	C
12	rs578016191	54664352	C	T
12	rs191770219	54664478	C	T
12	rs183936231	54664758	T	C
12	rs542949624	54665027	T	C
12	rs188221658	54665144	T	C
12	rs78122120	54665519	C	T
12	rs577130905	54665881	G	C
12	rs576225027	54666135	T	C
12	rs190053431	54666139	T	C
12	rs4759075	54667285	C	T
12	rs183935336	54667659	A	G
12	rs192904081	54667838	C	G
12	rs61921432	54667973	G	A
12	rs7964426	54668471	T	C
12	rs566957306	54668786	G	C
12	rs17110109	54668908	C	T
12	rs188374812	54669007	G	T
12	rs148847399	54669021	C	T
12	rs572991732	54669171	A	G
12	rs540403505	54669186	T	C
12	rs192593530	54669187	A	G
12	rs186034338	54669484	G	A
12	rs188886473	54669520	C	T
12	rs75065359	54669583	G	A
12	rs185324992	54669674	G	T
12	rs1920046	54670055	C	T
12	rs80009617	54670248	C	T
12	rs572311713	54670360	C	T
12	rs1920045	54670398	T	C
12	rs4237798	54670880	G	C
12	rs145202313	54671178	A	G
12	rs559982437	54671188	C	G
12	rs190531639	54671191	C	G
12	rs140606728	54671266	T	G
12	rs79396150	54672215	G	A
12	rs532360958	54672278	C	G
12	rs184679850	54672352	T	C
12	rs76753479	54672890	T	C
12	rs535299572	54672972	C	T
12	rs193289476	54673357	T	C
12	rs569799749	54673417	A	C
12	rs145084402	54673488	C	G
12	rs576725667	54673668	T	C
12	rs374154317	54673746	G	T
12	rs551210047	54674028	C	A
12	rs3809162	54674235	G	A
12	rs530476071	54674332	G	A
12	rs565646724	54674336	C	G
12	rs562025343	54674403	G	A
12	rs552019957	54674529	T	C
12	rs529968613	54674532	T	C
12	rs199642300	54674641	T	C
12	rs573025229	54674810	T	C
12	rs2071391	54675113	A	G
12	rs562548338	54675523	C	A
12	rs74625894	54675562	G	A
12	rs538340158	54675793	T	C
12	rs200707918	54676233	G	A
12	rs191599406	54676347	G	A
12	rs182937540	54676404	A	G
12	rs182586860	54676412	C	T
12	rs577687419	54676506	G	T
12	rs542988783	54676626	A	G
12	rs571389052	54676879	T	C
12	rs111389155	54677020	G	T
12	rs111503359	54677055	T	C
12	rs545165176	54677079	T	G
12	rs531528141	54677230	G	A
12	rs146454896	54677264	G	T
12	rs537353745	54677507	G	T
12	rs552824965	54677511	T	C
12	rs184736365	54677623	G	A
12	rs397518454	54677644	G	A
12	rs192472649	54677937	T	C
12	rs530930448	54677971	C	T
12	rs7967622	54677980	C	T
12	rs202057423	54678085	T	C
12	rs559132230	54678834	C	G
12	rs542005675	54678921	T	C
12	rs113463590	54679098	G	A
12	rs138310298	54679252	A	G
12	rs536721561	54679255	G	A
12	rs552844808	54679499	T	C
12	rs564478719	54679761	A	G
12	rs528483188	54679762	A	T
12	rs146354980	54679858	G	C
12	rs186449759	54680193	A	G
12	rs117046077	54680331	C	T
12	rs12656	54680342	T	A
12	rs561909173	54680608	A	G
12	rs535748240	54680865	C	T
12	rs550588303	54680868	T	C
12	rs557953202	54680899	G	A
12	rs75418358	54681289	G	T
12	rs566720149	54681642	A	G
12	rs527473472	54681643	G	T
12	rs186614444	54681879	G	T
12	rs545351859	54682105	C	T
12	rs146434127	54682446	T	G
12	rs541750116	54682485	T	C
12	rs549888427	54682512	A	G
12	rs532433373	54682664	G	T
12	rs560084767	54682715	A	G
12	rs111290782	54683180	C	A
12	rs182018775	54683634	T	C
12	rs55947153	54683639	A	T
12	rs145948606	54684175	G	A
12	rs181469757	54684305	A	G
12	rs141495279	54684434	A	G
12	rs150748421	54684436	A	G
12	rs186947477	54684453	C	G
12	rs34192202	54684768	A	G
12	rs11829252	54684955	T	C
12	rs147023974	54685613	A	G
12	rs529447380	54685837	G	A
12	rs35979828	54685880	T	C
12	rs563059332	54685952	A	G
12	rs551759886	54686028	T	C
12	rs117464430	54686097	A	G
12	rs540951720	54686395	T	C
12	rs10506328	54687232	A	C
12	rs568338232	54687431	A	G
12	rs35365748	54687459	T	C
12	rs7304860	54687489	T	C
12	rs34638234	54687919	T	C
12	rs35373195	54688000	T	C
12	rs569037773	54688157	T	G
12	rs557926967	54688513	T	C
12	rs35257265	54688613	A	G
12	rs34094446	54688634	A	G
12	rs138736352	54688668	C	T
12	rs573515780	54688669	A	G
12	rs36097568	54688710	C	T
12	rs567349410	54688737	T	A
12	rs538895955	54688860	A	C
12	rs200066145	54688938	G	A
12	rs34093179	54689063	T	C
12	rs562424824	54689120	T	C
12	rs79586149	54689268	T	A
12	rs573783862	54690348	C	T
12	rs150528113	54690428	C	T
12	rs34155291	54690575	A	G
12	rs373943802	54690744	T	C
12	rs182345594	54690862	G	A
12	rs556273701	54691064	T	G
12	rs571190729	54691165	T	C
12	rs10747695	54691297	G	A
12	rs57073684	54691451	A	G
12	rs571338957	54691782	T	C
12	rs536191901	54691977	T	C
12	rs6580980	54692061	A	G
12	rs181267957	54692275	C	G
12	rs531201651	54692412	A	T
12	rs187153184	54692516	G	A
12	rs536907120	54692704	C	G
12	rs180687176	54692793	T	C
12	rs186076788	54692799	T	C
12	rs537432329	54692985	T	C
12	rs552169125	54693060	G	C
12	rs183997774	54693177	A	G
12	rs187618147	54693352	G	C
12	rs530412057	54693836	C	G
12	rs187024707	54693855	G	A
12	rs149448009	54694070	C	G
12	rs375778725	54694315	T	C
12	rs56708902	54694438	T	C
12	rs111541055	54694559	A	C
12	rs563062997	54694561	C	A
12	rs117455995	54695665	T	C
12	rs561978314	54696217	G	A
12	rs7296759	54696320	T	C
12	rs578120862	54696532	G	C
12	rs186091693	54696728	A	T
12	rs186329135	54697153	T	A
12	rs190683231	54697216	A	G
12	rs187482470	54697627	G	A
12	rs544552661	54697896	C	T
12	rs556437535	54697942	A	G
12	rs79755767	54698408	A	G
12	rs544968594	54698625	T	C
12	rs117583449	54698926	A	G
12	rs143411018	54698969	G	C
12	rs567375310	54699455	A	C
12	rs11170861	54699586	A	T
12	rs181388850	54699721	T	C
12	rs530372258	54700009	C	G
12	rs577242222	54700589	G	C
12	rs567805865	54700771	C	T
12	rs530993916	54700896	C	A
12	rs17110596	54701101	A	C
12	rs10876549	54701896	G	A
12	rs558114150	54702454	C	G
12	rs7299922	54702519	G	A
12	rs61921437	54702868	T	C
12	rs546786821	54702893	T	C
12	rs183063030	54703003	T	A
12	rs11170863	54703065	T	C
12	rs563167847	54703286	C	T
12	rs11831724	54703302	A	G
12	rs536429140	54703423	A	T
12	rs144314859	54703505	A	G
12	rs551439550	54703842	T	C
12	rs555588428	54704045	T	C
12	rs567500245	54704046	A	G
12	rs575224088	54704151	T	G
12	rs140305200	54704248	A	C
12	rs183164595	54705237	G	A
12	rs372374752	54705747	C	G
12	rs532100124	54706267	G	C
12	rs540692478	54706276	G	A
12	rs531867214	54706295	C	G
12	rs183913770	54706386	A	G
12	rs12309553	54706415	T	C
12	rs150244936	54706465	C	T
12	rs566574940	54707177	A	C
12	rs539147644	54707290	A	G
12	rs112652206	54707321	T	G
12	rs571214768	54707749	A	G
12	rs565518627	54707765	T	G
12	rs139530223	54707824	T	C
12	rs142721378	54708334	C	T
12	rs189608587	54708474	T	G
12	rs192915296	54708832	T	C
12	rs113332972	54709157	G	T
12	rs529961379	54709193	G	A
12	rs576581803	54709201	G	T
12	rs184045109	54709360	G	T
12	rs144540055	54709460	G	T
12	rs575781429	54709480	A	G
12	rs563602165	54710394	C	T
12	rs546058833	54710414	T	C
12	rs59869469	54710507	T	C
12	rs550655727	54710655	T	C
12	rs73114552	54710793	T	C
12	rs532752133	54711162	C	G
12	rs189758388	54711362	A	G
12	rs529330397	54711510	C	T
12	rs11559982	54711574	A	G
12	rs10876550	54712308	G	A
12	rs112434852	54712577	A	G
12	rs12231389	54712700	G	T
12	rs12231393	54712773	C	T
12	rs183758411	54713127	A	G
12	rs192697672	54714097	A	T
12	rs148668684	54714449	T	C
12	rs565476625	54714462	T	C
12	rs76153772	54714985	G	A
12	rs189002156	54715272	A	G
12	rs150927935	54715296	T	C
12	rs181402608	54715398	A	G
12	rs184001525	54715563	T	C
12	rs188741141	54715643	T	C
12	rs4758957	54715745	C	T
12	rs542689194	54715839	A	G
12	rs549318112	54715927	A	C
12	rs190659618	54716069	T	C
12	rs11170866	54716092	T	G
12	rs561039176	54716505	G	A
12	rs182444273	54716585	A	C
12	rs568119977	54716905	A	G
12	rs73113350	54717230	A	G
12	rs12578224	54717282	G	A
12	rs11170867	54717410	C	T
12	rs12812148	54717453	T	C
12	rs112033752	54717539	G	C
12	rs11170869	54717698	G	A
12	rs542053693	54717905	A	C
12	rs552717475	54718101	G	A
12	rs570928341	54718120	T	C
12	rs145286285	54718409	G	C
12	rs192194625	54718502	A	G
12	rs184747822	54718674	C	T
12	rs539649119	54718865	G	A
12	rs551520525	54718877	G	A
12	rs200944206	54718920	C	T
12	rs76742390	54719252	A	G
12	rs151181264	54719307	G	A
12	rs184486080	54719338	C	T
12	rs7297265	54719689	G	A
12	rs572971058	54719908	G	A
12	rs562542246	54719979	C	A
12	rs557055686	54720019	A	G
12	rs11170871	54720141	A	G
12	rs539512689	54720176	C	G
12	rs566694077	54721067	A	G
12	rs572836284	54721432	T	C
12	rs76292014	54721912	A	T
12	rs138136675	54722182	A	G
12	rs576770100	54722472	T	C
12	rs548527573	54722692	C	T
12	rs7964528	54722784	C	T
12	rs10876552	54722983	T	G
12	rs547892694	54723017	T	A
12	rs6580981	54723028	A	G
12	rs139618857	54723045	G	A
12	rs186632047	54723058	T	C
12	rs565006950	54723546	G	T
12	rs530218548	54723704	T	C
12	rs535259319	54724027	A	C
12	rs192819057	54724303	A	T
12	rs142379207	54724405	A	T
12	rs533537563	54725245	C	G
12	rs569459099	54725431	T	A
12	rs181990013	54725547	A	G
12	rs574774113	54725564	G	A
12	rs191356522	54725934	T	C
12	rs575384414	54726089	T	C
12	rs535729163	54726090	A	G
12	rs573279185	54726355	G	C
12	rs11170874	54726475	G	A
12	rs376690595	54726512	G	C
12	rs529579556	54726533	G	A
12	rs35812416	54726732	T	C
12	rs139509958	54727027	A	G
12	rs147916392	54727752	C	T
12	rs11837708	54727896	A	G
12	rs572680662	54727985	C	T
12	rs35172833	54728129	T	C
12	rs11170875	54728509	C	T
12	rs372159959	54729576	C	T
12	rs4759076	54729872	C	T
12	rs190579884	54730405	A	G
12	rs56818309	54730754	C	G
12	rs536621563	54730800	C	T
12	rs537693275	54730876	A	T
12	rs185315720	54731000	T	C
12	rs576254542	54731186	G	A
12	rs181241540	54731563	G	C
12	rs185295441	54731647	T	C
12	rs73113357	54731831	G	A
12	rs142882548	54731878	A	G
12	rs543368341	54731990	G	A
12	rs563545560	54732083	G	T
12	rs528737712	54732934	A	G
12	rs12230917	54733111	G	A
12	rs141091133	54733245	T	C
12	rs138389047	54733696	A	G
12	rs17111028	54733954	C	T
12	rs184521805	54733964	A	G
12	rs187815323	54734159	C	T
12	rs148005921	54734181	A	G
12	rs79670595	54734234	C	T
12	rs11170877	54734289	G	A
12	rs193131460	54734577	T	G
12	rs534040431	54734619	T	G
12	rs181366875	54734814	C	G
12	rs539211711	54734967	A	G
12	rs528170759	54735598	C	A
12	rs540351107	54736247	A	G
12	rs561582130	54736305	A	G
12	rs528897470	54736346	T	C
12	rs4326844	54736470	A	G
12	rs2141588	54736715	A	C
12	rs145283457	54736726	T	C
12	rs7978227	54736765	C	T
12	rs531235668	54736932	T	C
12	rs187222358	54737217	G	T
12	rs140969812	54737289	G	T
12	rs571672170	54737622	C	A
12	rs2141587	54737701	G	A
12	rs2178395	54737850	A	G
12	rs118163918	54737957	A	G
12	rs183202173	54738035	A	G
12	rs150297014	54738223	T	C
12	rs537622368	54738641	T	A
12	rs192541560	54738688	G	C
12	rs183877388	54738839	T	G
12	rs7487642	54738852	G	C
12	rs187931354	54738859	G	T
12	rs184453084	54739323	T	C
12	rs542188848	54739609	T	C
12	rs543073022	54740120	T	C
12	rs61614746	54740214	A	G
12	rs4758958	54740379	G	T
12	rs140095206	54740632	T	C
12	rs180687560	54741006	A	C
12	rs59818002	54741034	G	A
12	rs75764844	54741291	G	T
12	rs540510642	54741378	G	A
12	rs202195283	54741642	T	C
12	rs185304911	54741725	T	C
12	rs572861019	54742209	A	G
12	rs181884700	54742227	G	A
12	rs147566805	54742413	A	C
12	rs562062796	54743517	T	C
12	rs138700486	54743551	G	A
12	rs564631119	54743767	G	A
12	rs184784073	54744109	A	G
12	rs116774775	54744254	T	C
12	rs527772658	54744556	C	T
12	rs572561670	54744892	A	G
12	rs1136765	54744914	A	G
12	rs543789805	54745057	C	G
12	rs1059675	54745558	T	G
12	rs74089963	54745717	C	T
12	rs544904151	54745814	T	G
12	rs181995527	54746403	A	G
12	rs142182877	54746629	G	T
12	rs114096139	54747093	T	C
12	rs11170880	54747106	G	A
12	rs149963358	54747323	T	G
12	rs147629364	54747452	T	C
12	rs141969759	54747468	G	A
12	rs72648119	54747692	C	A
12	rs189988893	54747754	T	G
12	rs7308217	54747905	C	T
12	rs559120434	54748219	T	G
12	rs4758959	54748310	A	G
12	rs4759079	54748342	A	G
12	rs4758960	54748626	A	G
12	rs11170881	54748834	G	A
12	rs558775485	54748850	T	C
12	rs146296114	54749135	C	T
12	rs138357952	54749137	C	T
12	rs1869881	54749285	G	A
12	rs191957957	54749334	C	G
12	rs4759080	54749637	C	G
12	rs540449503	54749774	T	G
12	rs4759081	54749814	A	T
12	rs563274494	54749846	A	G
12	rs116555011	54749912	A	G
12	rs540861716	54750313	T	G
12	rs112806297	54750454	T	C
12	rs142594835	54750485	G	T
12	rs12426389	54750706	C	G
12	rs184061511	54750801	G	C
12	rs578184096	54752208	C	A
12	rs572787918	54752380	C	T
12	rs2007755	54752553	C	T
12	rs532048391	54752930	T	G
12	rs190788197	54752969	T	A
12	rs12827788	54753185	C	T
12	rs148093307	54753475	C	G
12	rs555015210	54753650	T	G
12	rs141816417	54753810	A	G
12	rs185282461	54754050	C	A
12	rs189750283	54754062	C	T
12	rs11829277	54754218	C	G
12	rs11829245	54754290	G	C
12	rs11829261	54754324	T	C
12	rs7969411	54754630	C	T
12	rs7972520	54754864	A	T
12	rs111406548	54755013	T	C
12	rs530255186	54755078	A	G
12	rs182679071	54755798	T	C
12	rs11170882	54755802	T	A
12	rs565642536	54756371	G	C
12	rs535058238	54756631	A	G
12	rs150704324	54756641	C	T
12	rs201957956	54757055	G	A
12	rs143839252	54757097	C	G
12	rs140650044	54757171	C	G
12	rs145898739	54757191	T	C
12	rs149149231	54757464	A	G
12	rs149788476	54757481	T	C
12	rs528359599	54757804	A	C
12	rs372658018	54757863	G	T
12	rs3809161	54758330	A	G
12	rs10876556	54758960	G	A
12	rs369029732	54759287	A	G
12	rs2370872	54759382	A	G
12	rs555229251	54759830	A	G
12	rs144391489	54759856	C	A
12	rs184298646	54759911	T	C
12	rs10876557	54760064	G	A
12	rs141796660	54760420	T	C
12	rs181106760	54760432	C	T
12	rs577734540	54760439	G	A
12	rs543035375	54760607	A	G
12	rs139815485	54760727	A	G
12	rs7968720	54760824	A	G
12	rs529091149	54761396	C	G
12	rs186983418	54761506	A	G
12	rs145332954	54761580	T	C
12	rs74606957	54761621	T	C
12	rs577475266	54761820	C	T
12	rs2124531	54761917	T	C
12	rs2124530	54761931	C	T
12	rs551108174	54762027	T	C
12	rs191011125	54762038	T	C
12	rs532470332	54762140	A	G
12	rs2605492	54762150	A	C
12	rs568347034	54762756	G	C
12	rs190388246	54763135	C	A
12	rs576962147	54763574	T	C
12	rs529945522	54763826	A	G
12	rs570607338	54763924	C	G
12	rs546598785	54764088	A	G
12	rs368510076	54764169	G	C
12	rs77374845	54764346	T	C
12	rs114673110	54764512	A	G
12	rs563897230	54764657	T	C
12	rs200781899	54764667	T	C
12	rs151184850	54764799	A	G
12	rs2244933	54764962	G	T
12	rs9645816	54765121	T	G
12	rs150316025	54765384	G	C
12	rs7960765	54765785	G	A
12	rs79950809	54765973	C	T
12	rs2700151	54766119	C	A
12	rs2706247	54766230	T	C
12	rs7961432	54766391	A	G
12	rs188873974	54766516	A	G
12	rs138047207	54766538	T	C
12	rs557669627	54766598	G	A
12	rs192121280	54767120	T	C
12	rs568368250	54767240	C	T
12	rs2700152	54767443	A	G
12	rs2706258	54767613	C	T
12	rs141579574	54767780	T	C
12	rs2887875	54767812	A	G
12	rs539151975	54768352	A	G
12	rs73113372	54768523	C	G
12	rs73316361	54768632	C	T
12	rs190531465	54768635	T	C
12	rs1869884	54768662	A	G
12	rs560506922	54768983	T	C
12	rs576349215	54769213	C	G
12	rs150528317	54769428	A	C
12	rs559482175	54769512	T	C
12	rs2700153	54769864	A	C
12	rs534941743	54770107	C	G
12	rs12297727	54770374	A	G
12	rs147662834	54770515	T	C
12	rs548437543	54770804	T	G
12	rs530875398	54770831	A	G
12	rs74089975	54771041	C	T
12	rs142350818	54771216	T	C
12	rs543513869	54771285	C	T
12	rs542019267	54771620	T	G
12	rs7294656	54771685	C	T
12	rs73113376	54771688	G	A
12	rs77253579	54771787	G	A
12	rs2605490	54772096	A	G
12	rs79789648	54772138	T	C
12	rs533432187	54772996	C	A
12	rs575143186	54773055	A	G
12	rs573309524	54773376	A	G
12	rs145523149	54773526	A	C
12	rs115231936	54773639	T	A
12	rs149445224	54773909	G	A
12	rs184737277	54773990	G	A
12	rs2706254	54774379	A	G
12	rs549498582	54774539	G	A
12	rs538217839	54774754	A	G
12	rs185133129	54774853	C	A
12	rs12426904	54774999	G	A
12	rs139698463	54775335	A	G
12	rs55929202	54775432	G	A
12	rs532820195	54775510	T	C
12	rs571906502	54775780	T	C
12	rs188609099	54775833	T	A
12	rs192740488	54776122	G	T
12	rs536639945	54776276	T	C
12	rs143416716	54776583	T	C
12	rs74634182	54776627	T	A
12	rs532331097	54776780	G	T
12	rs569679058	54777111	G	A
12	rs190574816	54777189	T	C
12	rs182295448	54777284	C	T
12	rs146503996	54777291	G	T
12	rs1265849	54777404	C	T
12	rs548259641	54777551	T	C
12	rs138500197	54777633	A	G
12	rs185273870	54777714	A	C
12	rs185055835	54777950	C	T
12	rs146947705	54778212	A	G
12	rs78646907	54778384	T	G
12	rs138481499	54778602	G	A
12	rs3825192	54778823	G	A
12	rs568019577	54779573	G	C
12	rs2706252	54779995	C	G
12	rs76243791	54780237	T	G
12	rs2706251	54780255	C	T
12	rs540687198	54780673	T	G
12	rs2700159	54780811	T	C
12	rs563164857	54780929	A	G
12	rs144318897	54780981	C	T
12	rs560708653	54781046	A	G
12	rs551300340	54781349	G	A
12	rs2706250	54781469	G	C
12	rs187804455	54781687	A	G
12	rs562467109	54782096	A	G
12	rs56901156	54782534	C	T
12	rs77528148	54782561	C	T
12	rs543886222	54782810	T	A
12	rs80135114	54783141	A	G
12	rs12312269	54783301	C	G
12	rs12312270	54783302	T	G
12	rs559867050	54783728	C	G
12	rs561094813	54783844	C	T
12	rs571725626	54783922	T	C
12	rs543296078	54784200	A	G
12	rs2700160	54784218	C	A
12	rs73113384	54784223	A	C
12	rs151146734	54784625	T	G
12	rs11574803	54785897	A	G
12	rs191940033	54785981	A	T
12	rs12298227	54786414	C	T
12	rs190379753	54786471	T	C
12	rs552781595	54786825	A	T
12	rs144825249	54786860	A	G
12	rs146103704	54787015	T	A
12	rs11170892	54787055	A	T
12	rs189212281	54787260	A	G
12	rs535278506	54787332	A	G
12	rs34440054	54787465	A	G
12	rs534671114	54787503	G	T
12	rs184424916	54787618	A	G
12	rs563786758	54787801	T	C
12	rs184703852	54788131	T	C
12	rs189212713	54788211	G	C
12	rs181058268	54788303	G	C
12	rs114748402	54788903	A	G
12	rs9653	54789156	G	T
12	rs186331345	54789919	G	C
12	rs538248066	54789980	A	G
12	rs191136298	54790262	C	T
12	rs146052964	54790575	T	C
12	rs116302623	54790997	C	T
12	rs573694421	54791428	G	T
12	rs3817618	54791496	C	T
12	rs187395283	54791555	A	G
12	rs191926059	54791830	T	C
12	rs531869637	54791854	A	G
12	rs565330070	54791870	G	C
12	rs532364878	54791982	C	T
12	rs185136317	54792161	A	G
12	rs142870310	54792644	A	G
12	rs140877511	54792694	A	G
12	rs77842260	54793031	T	A
12	rs189106032	54793234	G	A
12	rs147566666	54793796	A	G
12	rs12309294	54793986	C	A
12	rs12296181	54794241	T	C
12	rs189545224	54794449	A	G
12	rs111752087	54794833	G	A
12	rs559497211	54794898	A	G
12	rs73322228	54795410	G	A
12	rs151324601	54795869	C	G
12	rs138823980	54796009	A	G
12	rs192942620	54796199	A	G
12	rs574165826	54796225	T	A
12	rs184635560	54796385	C	T
12	rs546871158	54796478	G	C
12	rs529097518	54796501	C	T
12	rs7961341	54796527	T	C
12	rs12422998	54796593	G	C
12	rs7306692	54796757	T	C
12	rs202210895	54796833	C	G
12	rs17111853	54796998	G	A
12	rs138831238	54797022	A	G
12	rs76496996	54797328	C	T
12	rs143754928	54797513	A	G
12	rs12426629	54797571	G	C
12	rs200698595	54797711	A	G
12	rs200074685	54797908	G	A
12	rs113261097	54798048	A	G
12	rs185312486	54798163	A	C
12	rs202005757	54798664	A	C
12	rs111248181	54798693	G	A
12	rs375235095	54798848	T	C
12	rs554050434	54799031	A	T
12	rs543431970	54799174	G	A
12	rs201157625	54799187	T	C
12	rs139080792	54799216	C	T
12	rs150044026	54799235	A	G
12	rs146610583	54799283	T	C
12	rs141341610	54799449	T	C
12	rs75195006	54799575	C	T
12	rs199727840	54799663	C	T
12	rs532928015	54799815	T	C
12	rs554498544	54799991	G	A
12	rs74792327	54800548	C	T
12	rs80302300	54800671	T	C
12	rs78023878	54800860	T	G
12	rs2280080	54801204	A	G
12	rs555800868	54801270	A	G
12	rs12312926	54801525	G	A
12	rs141900260	54801577	T	C
12	rs112878226	54802030	G	T
12	rs191764563	54802071	C	T
12	rs182390130	54802077	A	C
12	rs544012889	54802088	T	G
12	rs10876558	54802090	A	C
12	rs572438989	54802208	A	G
12	rs111710801	54802266	T	C
12	rs375035353	54802296	A	G
12	rs113535846	54802450	C	T
12	rs2230393	54802580	A	G
12	rs562992719	54802603	A	G
12	rs12314853	54802638	G	A
12	rs367660197	54802659	T	C
12	rs12301470	54802670	G	C
12	rs12302891	54802767	A	G
12	rs11574801	54802851	C	G
12	rs574149030	54802868	G	A
12	rs7302345	54802872	C	G
12	rs376343541	54803262	T	C
12	rs190288812	54803395	A	G
12	rs1249180	54803702	A	G
12	rs12304780	54803711	A	G
12	rs146439475	54803726	T	C
12	rs12318211	54803798	G	A
12	rs184330490	54803832	C	G
12	rs2700163	54803879	C	T
12	rs1270919	54803972	G	T
12	rs12304871	54804018	T	C
12	rs11170893	54804944	T	C
12	rs532603641	54805102	C	G
12	rs146571799	54805129	A	C
12	rs56321811	54805374	C	T
12	rs139133462	54805515	T	C
12	rs1922254	54805753	G	T
12	rs1249181	54805765	C	T
12	rs182402879	54805927	T	C
12	rs11574800	54806037	C	T
12	rs373903593	54806112	G	A
12	rs370163148	54806368	A	G
12	rs141361265	54806655	A	G
12	rs2091767	54806769	C	T
12	rs145984143	54807140	C	T
12	rs11574798	54807204	C	T
12	rs542238334	54807295	G	A
12	rs374347894	54807411	A	G
12	rs368379293	54808343	C	G
12	rs192178048	54808549	C	T
12	rs557695785	54808561	A	G
12	rs541394039	54808660	C	T
12	rs61921452	54809399	C	T
12	rs73322246	54809495	A	G
12	rs73322250	54809584	C	T
12	rs188970699	54809736	T	C
12	rs138599404	54809979	A	G
12	rs540460366	54810530	A	G
12	rs529448459	54810641	C	T
12	rs183808575	54810876	C	T
12	rs145935840	54811209	T	C
12	rs55970243	54811472	A	G
12	rs186068653	54811687	T	G
12	rs11170895	54811708	T	C
12	rs545483247	54812529	T	C
12	rs150732821	54812561	A	C
12	rs542577533	54812627	G	A
12	rs561266377	54812637	G	A
12	rs548978497	54813117	C	G
12	rs567601678	54813120	A	G
12	rs139363864	54813135	C	G
12	rs533641110	54813164	T	C
12	rs186515391	54813655	A	G
12	rs11574795	54813818	T	G
12	rs73322252	54813835	C	G
12	rs182692883	54813904	A	C
12	rs537889498	54814045	C	A
12	rs10083169	54814076	G	T
12	rs10083026	54814108	A	G
12	rs10082796	54814147	C	A
12	rs2091768	54814210	C	A
12	rs10082798	54814279	G	A
12	rs547198367	54814357	T	C
12	rs78849329	54814368	C	T
12	rs141512355	54814404	C	T
12	rs190960565	54814451	A	C
12	rs554652240	54814563	A	G
12	rs11574793	54814639	T	C
12	rs183148805	54815156	T	C
12	rs558496051	54815305	T	C
12	rs187370930	54815583	A	G
12	rs78409925	54815727	C	T
12	rs184300441	54815874	C	T
12	rs373670246	54816190	T	C
12	rs557576471	54816411	T	C
12	rs540651996	54816577	C	T
12	rs181981171	54816790	C	G
12	rs73322262	54817399	G	A
12	rs375796132	54817753	A	G
12	rs111929439	54818211	G	A
12	rs150662510	54818684	G	A
12	rs540392306	54818689	C	T
12	rs181149117	54818697	T	A
12	rs143335970	54818807	C	T
12	rs11613446	54819267	A	G
12	rs11170897	54819290	C	G
12	rs544975595	54819690	A	C
12	rs140959492	54820262	A	G
12	rs1249392	54820266	C	A
12	rs78856461	54820322	C	A
12	rs188588843	54820325	G	A
12	rs186798340	54820673	G	A
12	rs191592621	54820687	G	A
12	rs190298749	54820776	A	G
12	rs137999676	54820802	G	A
12	rs149487420	54820825	A	G
12	rs571448912	54820969	T	A
12	rs143168682	54821350	G	A
12	rs118040545	54821509	T	C
12	rs576713417	54821863	G	A
12	rs375861550	54822008	G	C
12	rs17112105	54822038	C	T
12	rs17440761	54822089	T	C
12	rs370422139	54822349	T	C
12	rs17112108	54822350	T	G
12	rs115530089	54822410	T	C
12	rs561000430	54822738	A	G
12	rs552591536	54823168	A	G
12	rs535333881	54823323	G	A
12	rs369163008	54823507	T	C
12	rs181015860	54823968	A	G
12	rs191013839	54824129	A	C
12	rs576438656	54824567	A	C
12	rs138451030	54824705	A	G
12	rs115684190	54824797	A	G
12	rs141411346	54825087	A	G
12	rs552924616	54825481	A	G
12	rs545989361	54825670	G	A
12	rs562113062	54825905	C	T
12	rs149957654	54826145	C	T
12	rs73308534	54826200	A	G
12	rs12307149	54826636	C	T
12	rs555539685	54826736	C	G
12	rs191713496	54827092	A	G
12	rs61621864	54827110	C	T
12	rs138943922	54827274	T	C
12	rs374429884	54827340	C	T
12	rs12318758	54827568	T	C
12	rs146077167	54827572	A	G
12	rs568054317	54827639	A	T
12	rs554069722	54827782	T	C
12	rs186661247	54827842	T	C
12	rs142611712	54827947	G	A
12	rs150601040	54827955	T	C
12	rs139610590	54828072	T	C
12	rs112682899	54828267	C	T
12	rs139405751	54828430	C	T
12	rs562600329	54828458	A	C
12	rs7979588	54828761	C	G
12	rs547825645	54829000	T	G
12	rs188029195	54829255	G	C
12	rs11170900	54829504	T	C
12	rs11170901	54829949	A	G
12	rs542296727	54830567	G	A
12	rs75659023	54830988	C	T
12	rs530201468	54831069	C	T
12	rs12306394	54831278	G	T
12	rs61921455	54831577	A	G
12	rs554206378	54831636	G	A
12	rs61921456	54831843	A	C
12	rs535866847	54831885	G	A
12	rs182574198	54832026	G	C
12	rs573053630	54832401	A	T
12	rs574595657	54832513	C	T
12	rs182534236	54832678	G	A
12	rs564506168	54832699	A	C
12	rs562218748	54832943	G	A
12	rs7967273	54832958	A	C
12	rs12302974	54833164	T	C
12	rs139498925	54833336	C	T
12	rs150965860	54833496	C	G
12	rs61921457	54833665	G	A
12	rs79783475	54833839	A	C
12	rs546268734	54833867	T	C
12	rs557250958	54833978	C	G
12	rs188794646	54833991	A	G
12	rs540666374	54834052	A	G
12	rs555474476	54834053	A	G
12	rs191761272	54834099	A	G
12	rs183807138	54834174	C	A
12	rs12312272	54834568	C	T
12	rs370017908	54834673	G	T
12	rs117474381	54834724	G	C
12	rs541653357	54835181	A	G
12	rs117648856	54835508	T	C
12	rs374399292	54835730	T	G
12	rs7979707	54836257	T	C
12	rs186179901	54836266	C	A
12	rs76331423	54836268	T	A
12	rs59335907	54836282	T	C
12	rs185864639	54836349	T	G
12	rs147443594	54836449	A	T
12	rs12309023	54836592	A	G
12	rs143456827	54836647	A	G
12	rs143881406	54836683	T	C
12	rs570278664	54836831	G	A
12	rs77819909	54836896	C	G
12	rs191164018	54837273	T	G
12	rs11170903	54837470	A	G
12	rs73115303	54837771	G	A
12	rs7952782	54837918	A	T
12	rs1707481	54838062	T	C
12	rs143732160	54838145	A	G
12	rs535883044	54838552	A	G
12	rs141800168	54838805	A	G
12	rs150575959	54838939	C	T
12	rs3914255	54839429	T	C
12	rs12318029	54839536	G	A
12	rs139176406	54839915	A	G
12	rs184294550	54840273	A	G
12	rs7974822	54840360	A	G
12	rs530565009	54840452	G	A
12	rs192663979	54840484	T	C
12	rs79258057	54840550	C	T
12	rs12306637	54840655	A	G
12	rs140114733	54840838	A	G
12	rs563441104	54841194	T	A
12	rs530519781	54841218	C	T
12	rs563939899	54841250	A	G
12	rs184756928	54841554	C	T
12	rs555678045	54841566	T	C
12	rs573987465	54841596	G	T
12	rs189432923	54841881	A	G
12	rs147703178	54842051	G	T
12	rs550809064	54842301	T	C
12	rs555349427	54842410	C	T
12	rs181152093	54842601	G	A
12	rs190587912	54843040	T	A
12	rs566673023	54843085	T	C
12	rs538214753	54843274	C	T
12	rs12312174	54843327	C	G
12	rs188248888	54843379	A	C
12	rs76160577	54843636	A	G
12	rs148271394	54843776	A	G
12	rs189570207	54844780	A	G
12	rs181876509	54844783	T	C
12	rs555953550	54844850	C	T
12	rs11170906	54845050	T	C
12	rs181371393	54845249	G	A
12	rs142477831	54845426	A	G
12	rs571243393	54845624	T	C
12	rs186181398	54845861	A	G
12	rs12317666	54845980	A	G
12	rs12297970	54846191	C	T
12	rs12317733	54846208	T	C
12	rs181013568	54846238	A	C
12	rs78745196	54846286	C	T
12	rs12322874	54846949	G	A
12	rs559006579	54847419	G	C
12	rs536957483	54847552	C	T
12	rs111973287	54847571	G	A
12	rs61923469	54847711	T	C
12	rs535894424	54847728	A	T
12	rs546201579	54847775	A	T
12	rs73308557	54847795	T	C
12	rs191419543	54848006	G	C
12	rs183631153	54848007	A	G
12	rs568218736	54848148	G	C
12	rs191707922	54848313	C	T
12	rs11170908	54848474	C	T
12	rs182415602	54848542	C	T
12	rs540478884	54848643	G	A
12	rs11170909	54849080	C	A
12	rs145529239	54849294	A	G
12	rs75079542	54849641	C	T
12	rs1795839	54849876	G	T
12	rs73308562	54849917	G	C
12	rs55756589	54850136	C	T
12	rs73308564	54850233	A	G
12	rs544138302	54850527	G	T
12	rs144102465	54850677	G	T
12	rs567505890	54850777	A	G
12	rs11170910	54850783	T	C
12	rs11170911	54851107	T	C
12	rs12303590	54851199	G	A
12	rs543377167	54851309	T	C
12	rs7972761	54851857	A	G
12	rs7972975	54852012	C	G
12	rs548244834	54852357	C	T
12	rs569582822	54852402	T	C
12	rs144596419	54852646	C	T
12	rs548496658	54853082	C	T
12	rs531319726	54853221	T	A
12	rs549434397	54853238	A	C
12	rs192281972	54853350	C	G
12	rs183559993	54853437	T	C
12	rs112384337	54853505	T	C
12	rs554120077	54853731	T	C
12	rs117491780	54853905	A	G
12	rs186804345	54854250	A	G
12	rs73308566	54854647	T	C
12	rs117003806	54854671	G	T
12	rs182785460	54854802	G	C
12	rs532086676	54854820	A	G
12	rs188953269	54854833	C	G
12	rs114588029	54854862	G	A
12	rs116525856	54854864	A	G
12	rs73308569	54854873	T	C
12	rs569957968	54854917	G	A
12	rs1795837	54855090	A	G
12	rs12298201	54855578	A	G
12	rs113308104	54855675	T	C
12	rs185236668	54855695	T	C
12	rs568645118	54855795	A	G
12	rs541697275	54856049	A	C
12	rs11170913	54856136	T	C
12	rs150828579	54856331	C	T
12	rs12306947	54856358	C	T
12	rs200835579	54856383	C	G
12	rs201519905	54856899	G	A
12	rs144545009	54856991	G	T
12	rs567717963	54857645	C	G
12	rs146528411	54857652	C	T
12	rs7304697	54857864	G	T
12	rs143455835	54857892	C	T
12	rs57126604	54858394	T	C
12	rs186171725	54858493	G	A
12	rs190444643	54858553	C	G
12	rs141374168	54858856	C	T
12	rs12312479	54859381	G	A
12	rs12312643	54859617	G	A
12	rs555364008	54859634	C	T
12	rs12306350	54859645	C	T
12	rs555551223	54859801	C	T
12	rs9325158	54860181	G	A
12	rs116902153	54860304	A	C
12	rs187404332	54860570	G	A
12	rs567193514	54860619	A	T
12	rs76369058	54860769	C	T
12	rs61923471	54860873	C	A
12	rs141835004	54860890	C	T
12	rs184330711	54861054	C	T
12	rs73308583	54861059	A	G
12	rs150648577	54861064	G	A
12	rs12309857	54861139	C	T
12	rs571244772	54861394	T	C
12	rs143661137	54861501	C	G
12	rs11170914	54861704	T	C
12	rs559278196	54861800	A	C
12	rs149748681	54861967	A	G
12	rs574797648	54862195	A	G
12	rs148835840	54862200	T	C
12	rs150966191	54862894	T	C
12	rs111759299	54862936	C	T
12	rs112640582	54863108	A	G
12	rs61923472	54863141	A	C
12	rs112946084	54863153	G	A
12	rs150493645	54863197	A	G
12	rs111230312	54863630	A	G
12	rs186004598	54863747	A	G
12	rs552359921	54863782	T	C
12	rs181181469	54863864	A	C
12	rs528616530	54863954	C	T
12	rs564182729	54864620	T	C
12	rs557345308	54864676	T	C
12	rs535684408	54865104	C	T
12	rs539736125	54865245	T	C
12	rs61257566	54865451	A	C
12	rs183011109	54865455	G	T
12	rs58308987	54865525	C	T
12	rs77752030	54865662	A	C
12	rs11170917	54865988	T	C
12	rs192745245	54866069	A	C
12	rs573651747	54866106	G	A
12	rs549424736	54866197	C	T
12	rs12312413	54866285	A	G
12	rs12312428	54866434	G	C
12	rs187617588	54866544	G	A
12	rs556270027	54866584	C	T
12	rs7135347	54866969	G	T
12	rs7135358	54866991	C	T
12	rs561271304	54867026	T	A
12	rs7304798	54867184	C	A
12	rs7135745	54867251	A	T
12	rs569274657	54867283	T	C
12	rs113920565	54867381	G	A
12	rs7305617	54867576	C	G
12	rs7136230	54867626	G	T
12	rs7136235	54867641	C	T
12	rs73308598	54868086	G	C
12	rs73308599	54868270	A	G
12	rs558921138	54868806	C	T
12	rs61923473	54869123	A	G
12	rs7298991	54869149	T	C
12	rs571219974	54869228	A	G
12	rs547456634	54869325	A	C
12	rs10783629	54869479	T	C
12	rs181313403	54869548	C	T
12	rs570323133	54869552	A	G
12	rs186726345	54870267	C	T
12	rs565069892	54870322	G	T
12	rs73121164	54870395	C	T
12	rs11170918	54870578	G	C
12	rs28427273	54870926	T	C
12	rs7136619	54870940	A	G
12	rs117436765	54871113	G	A
12	rs538259696	54871232	T	C
12	rs73121167	54871634	T	G
12	rs11170920	54871657	T	G
12	rs557013660	54871688	G	T
12	rs148447458	54871694	G	A
12	rs190961790	54871742	G	A
12	rs541872529	54871898	A	T
12	rs528705323	54872161	A	G
12	rs550714050	54872361	C	T
12	rs539556434	54872378	C	T
12	rs60316894	54872438	C	T
12	rs147207880	54872587	T	C
12	rs11170921	54872631	T	C
12	rs7299852	54872938	A	C
12	rs7300026	54873119	G	A
12	rs575119896	54873296	G	A
12	rs114101215	54873590	C	T
12	rs145353728	54873646	T	C
12	rs11170922	54873844	A	G
12	rs550580193	54873960	A	G
12	rs12368178	54874207	G	A
12	rs145186039	54874216	T	C
12	rs117542062	54874379	G	T
12	rs11170925	54874470	T	C
12	rs11170926	54874756	A	C
12	rs1707489	54874839	C	T
12	rs11170927	54874980	C	T
12	rs555025431	54875013	A	G
12	rs567375094	54875032	A	G
12	rs185095652	54875203	C	T
12	rs11170928	54875370	A	G
12	rs11170929	54875455	T	C
12	rs544030578	54875489	T	C
12	rs137863305	54875498	G	A
12	rs117011781	54875646	A	T
12	rs77681972	54875765	G	C
12	rs73121179	54875887	A	G
12	rs11170931	54875990	C	A
12	rs576406846	54876174	A	C
12	rs73121180	54876230	A	G
12	rs559980084	54876327	G	T
12	rs7313377	54876428	T	A
12	rs531248801	54876437	T	A
12	rs112051383	54876564	A	C
12	rs112527379	54876744	T	C
12	rs7294423	54876859	A	G
12	rs7139316	54876863	A	C
12	rs77078224	54877014	T	G
12	rs75448115	54877015	T	A
12	rs147358266	54877100	T	C
12	rs11170932	54877201	A	T
12	rs575978806	54877233	C	A
12	rs10783630	54877252	C	T
12	rs11170933	54877429	T	C
12	rs11170934	54877473	C	T
12	rs576268835	54877554	C	T
12	rs543359790	54877556	G	A
12	rs12828897	54877752	C	T
12	rs538567229	54878250	T	C
12	rs190300634	54878278	C	T
12	rs10876561	54878488	A	G
12	rs139934338	54878665	G	A
12	rs143780189	54878711	G	C
12	rs528438033	54878941	T	C
12	rs73121184	54879754	C	T
12	rs55988323	54879917	A	G
12	rs149127258	54880155	C	T
12	rs564338042	54880207	T	C
12	rs56244237	54880365	C	T
12	rs55647510	54880476	G	T
12	rs562804110	54880488	C	A
12	rs73121190	54880536	A	G
12	rs551949793	54880547	C	A
12	rs185355592	54880610	C	T
12	rs73121191	54880649	T	G
12	rs148324054	54880759	G	A
12	rs2669400	54880954	G	C
12	rs544235959	54880977	C	T
12	rs188498395	54881168	T	G
12	rs11170935	54881172	C	G
12	rs7311955	54881309	G	A
12	rs202175192	54881419	C	G
12	rs555933691	54881494	T	C
12	rs7963677	54881680	G	T
12	rs184228294	54881701	G	A
12	rs143938740	54881718	T	C
12	rs181963494	54881741	C	G
12	rs112922603	54881965	T	C
12	rs190482029	54881975	A	C
12	rs7980074	54881988	G	A
12	rs538992550	54881999	T	C
12	rs185883809	54882015	G	C
12	rs367599310	54882097	T	C
12	rs190161922	54882295	T	C
12	rs574669121	54882315	T	C
12	rs140265996	54882330	G	A
12	rs571922263	54882346	T	C
12	rs187496978	54882379	T	C
12	rs555014710	54882446	T	C
12	rs576470401	54882475	T	C
12	rs375817639	54882486	A	G
12	rs143968460	54882723	G	C
12	rs112893813	54882833	T	C
12	rs374371073	54882888	C	G
12	rs2952441	54882992	T	C
12	rs553998370	54883261	T	A
12	rs12304753	54883380	C	T
12	rs566001813	54883395	T	C
12	rs55685030	54883440	A	G
12	rs12297847	54883524	T	C
12	rs548906187	54883749	G	T
12	rs192253666	54883753	T	A
12	rs7959882	54884015	G	A
12	rs61923480	54884202	C	A
12	rs570563440	54884206	T	G
12	rs56104327	54884461	T	C
12	rs192656095	54884513	T	C
12	rs73121195	54884534	G	A
12	rs73121196	54884535	A	G
12	rs11170936	54884863	T	G
12	rs536019402	54884879	T	C
12	rs11170937	54884972	G	A
12	rs528447710	54885519	T	C
12	rs11170938	54885520	A	T
12	rs142951963	54885648	A	G
12	rs552469689	54885669	T	A
12	rs11170939	54885682	G	A
12	rs181691601	54885983	G	T
12	rs11170940	54886087	C	G
12	rs73126667	54886102	T	A
12	rs186043215	54886241	G	A
12	rs11170941	54886408	C	T
12	rs7303656	54886689	T	C
12	rs11170942	54886763	A	C
12	rs112762038	54886848	G	C
12	rs564299641	54887073	G	A
12	rs140625233	54887188	G	T
12	rs574839517	54887222	A	G
12	rs55798608	54887293	A	T
12	rs182789378	54887458	A	T
12	rs11170943	54887561	G	A
12	rs10747696	54887576	C	T
12	rs11170944	54887704	C	A
12	rs118038807	54887825	C	T
12	rs11170945	54887844	G	A
12	rs143158572	54887906	C	T
12	rs11170946	54888050	A	G
12	rs7955104	54888139	A	G
12	rs74869815	54888165	A	G
12	rs192953031	54888593	T	C
12	rs3759163	54888783	T	C
12	rs573472375	54888938	A	C
12	rs1691607	54889020	T	G
12	rs577860189	54889072	T	C
12	rs1795846	54889080	A	G
12	rs11170947	54889178	G	A
12	rs73109106	54889387	G	C
12	rs73109108	54889399	G	C
12	rs17112783	54889698	A	T
12	rs576209047	54889885	T	C
12	rs3782399	54889939	G	A
12	rs17725737	54890140	T	C
12	rs548178471	54890215	G	A
12	rs2458410	54890501	T	C
12	rs11609712	54890515	A	C
12	rs12809549	54890737	C	T
12	rs114074429	54890797	C	A
12	rs566994172	54890860	T	C
12	rs181410000	54890966	T	A
12	rs146755071	54891063	G	A
12	rs190776320	54891508	G	A
12	rs7305527	54891888	T	A
12	rs907711	54892119	G	C
12	rs74089999	54892220	C	T
12	rs183143514	54892487	T	G
12	rs546225862	54892859	G	A
12	rs528511518	54892929	T	C
12	rs185874915	54892968	A	G
12	rs60890863	54892978	A	G
12	rs184223725	54892987	C	T
12	rs11170949	54893000	A	G
12	rs7310321	54893027	G	A
12	rs552222104	54893050	A	G
12	rs535609470	54893336	G	C
12	rs575474198	54893347	G	A
12	rs544755239	54893670	T	C
12	rs147543093	54894064	T	C
12	rs558387284	54894317	A	C
12	rs138529525	54894379	T	C
12	rs144056237	54894434	G	A
12	rs545690362	54894558	G	T
12	rs550233690	54894842	T	C
12	rs1249391	54895438	G	T
12	rs149801626	54895506	C	T
12	rs557661843	54895581	A	T
12	rs1249390	54895686	C	T
12	rs527908251	54895735	G	C
12	rs533376681	54896038	G	A
12	rs1249388	54896057	T	A
12	rs11170951	54896103	T	C
12	rs1249387	54896490	A	G
12	rs1249386	54896550	C	T
12	rs73109114	54897212	T	A
12	rs565837857	54897309	A	T
12	rs181072838	54897343	A	T
12	rs185162605	54897370	C	G
12	rs573534943	54897417	A	T
12	rs534494937	54897447	A	G
12	rs112732974	54897551	C	T
12	rs1249385	54897570	G	A
12	rs11170954	54897579	T	C
12	rs565482131	54897585	A	G
12	rs565776428	54897771	C	T
12	rs181902285	54897894	T	C
12	rs556141708	54898024	C	A
12	rs118076193	54898658	T	C
12	rs1249383	54898853	A	G
12	rs1691605	54898948	C	T
12	rs181860808	54898966	T	C
12	rs565003397	54899292	T	G
12	rs182517100	54899418	C	T
12	rs1249382	54899529	A	C
12	rs575578162	54899734	T	C
12	rs547619191	54899829	T	G
12	rs61923481	54899981	G	A
12	rs1249380	54900386	A	T
12	rs553139774	54900510	T	C
12	rs71447720	54900614	C	A
12	rs7133002	54900676	G	C
12	rs570152400	54901166	C	T
12	rs147722694	54901394	C	G
12	rs557860483	54901464	G	C
12	rs146917559	54901645	G	A
12	rs563545110	54901658	G	A
12	rs200386840	54901678	A	G
12	rs528098189	54901841	A	G
12	rs117343124	54902145	T	C
12	rs149360088	54902264	A	G
12	rs544731981	54902276	A	G
12	rs545751721	54902629	A	G
12	rs143664772	54902651	T	C
12	rs528038103	54902715	A	G
12	rs188537174	54902910	T	C
12	rs74455073	54902972	C	T
12	rs567684418	54903141	C	G
12	rs1795845	54903308	C	T
12	rs557583957	54903312	C	T
12	rs201962488	54903407	T	C
12	rs180951280	54903470	A	G
12	rs11170958	54903878	T	C
12	rs555648429	54903997	A	G
12	rs182282128	54904322	G	T
12	rs186779013	54904355	T	C
12	rs560646100	54904359	G	A
12	rs139409397	54904445	T	C
12	rs376729101	54904464	A	T
12	rs79898334	54904778	C	T
12	rs556108145	54904827	G	A
12	rs11170960	54905021	A	G
12	rs532395009	54905399	T	C
12	rs2458409	54905815	C	G
12	rs572169501	54905948	G	C
12	rs146733429	54906341	G	A
12	rs73109121	54906748	A	G
12	rs188412639	54906990	G	A
12	rs559299672	54907041	T	G
12	rs138174892	54907292	T	A
12	rs532432565	54907319	C	G
12	rs61923484	54907339	A	G
12	rs548230700	54907391	A	G
12	rs61041667	54907454	C	T
12	rs187148392	54907721	T	C
12	rs80060918	54907884	G	A
12	rs1707484	54907981	G	A
12	rs12425890	54908071	A	G
12	rs565054027	54908116	G	T
12	rs532371800	54908158	G	T
12	rs2643611	54908196	C	G
12	rs571882359	54908257	G	A
12	rs113620768	54908263	G	C
12	rs79146892	54908572	G	A
12	rs1627521	54908675	G	A
12	rs551813139	54908695	G	A
12	rs186021182	54908887	G	A
12	rs7303042	54908912	C	G
12	rs139507176	54909059	T	G
12	rs1629826	54909144	G	A
12	rs17113007	54909178	C	T
12	rs145007270	54909240	G	A
12	rs17113024	54909289	G	A
12	rs1627341	54909424	G	A
12	rs528158003	54909533	G	A
12	rs79308377	54909825	C	T
12	rs78497950	54909866	A	G
12	rs149685520	54910060	A	G
12	rs60294924	54910234	G	C
12	rs112014882	54910278	G	T
12	rs3825193	54910492	A	C
12	rs182943398	54910553	T	C
12	rs187280400	54910582	T	C
12	rs200980965	54910659	C	T
12	rs140540603	54910758	A	G
12	rs1691630	54910837	G	A
12	rs2270582	54910906	G	T
12	rs567587923	54910910	T	C
12	rs138797004	54911189	G	A
12	rs34286028	54911376	T	C
12	rs7311877	54911392	G	A
12	rs2270581	54911426	T	C
12	rs200079691	54911582	A	C
12	rs1795838	54911768	C	T
12	rs3782400	54911864	C	T
12	rs13377818	54911874	C	A
12	rs567211005	54911896	A	G
12	rs3782401	54911983	A	G
12	rs112538405	54912078	T	A
12	rs192813542	54912104	T	C
12	rs147146139	54912176	G	A
12	rs567443989	54912295	G	A
12	rs553602339	54912366	T	C
12	rs189588972	54912585	A	T
12	rs192400078	54912807	A	C
12	rs73109126	54913128	C	T
12	rs11831997	54913136	G	T
12	rs74810149	54913359	T	C
12	rs17726370	54913447	G	A
12	rs186726168	54913912	T	G
12	rs71455279	54913966	C	G
12	rs559048922	54914130	T	C
12	rs143736464	54914179	C	T
12	rs11170964	54914317	G	A
12	rs539965524	54914443	C	A
12	rs200236842	54914648	A	G
12	rs11170965	54914651	G	A
12	rs146988351	54914662	T	C
12	rs138086773	54914724	T	G
12	rs564494607	54914791	A	G
12	rs12423227	54914932	T	C
12	rs200532190	54915058	T	G
12	rs117843003	54915304	T	G
12	rs183076027	54915561	G	A
12	rs79474648	54915579	C	T
12	rs528214467	54915674	A	G
12	rs192056424	54915684	A	G
12	rs144512735	54915748	T	G
12	rs534063882	54915921	A	G
12	rs567931431	54916006	G	A
12	rs117875145	54916367	G	A
12	rs567868157	54916666	T	A
12	rs568807019	54916724	A	G
12	rs117115909	54917267	T	C
12	rs539683884	54917400	C	A
12	rs76916175	54918001	T	C
12	rs149171014	54918012	T	C
12	rs2252132	54918239	T	C
12	rs556297994	54918359	A	G
12	rs572628693	54918569	C	A
12	rs576048847	54918718	T	C
12	rs532677874	54918774	A	G
12	rs189425109	54918895	G	C
12	rs116897250	54918919	T	C
12	rs73310373	54919047	T	C
12	rs546975115	54919101	C	A
12	rs141310815	54919338	C	T
12	rs77259798	54919439	T	C
12	rs1707488	54919456	T	C
12	rs150302659	54919577	G	T
12	rs189910152	54919615	C	T
12	rs76662907	54919652	G	A
12	rs35733155	54919750	A	C
12	rs533555865	54919787	T	C
12	rs137855211	54919886	A	G
12	rs142277861	54920344	T	C
12	rs117245027	54920419	T	C
12	rs191901744	54920542	G	T
12	rs12369172	54920566	C	T
12	rs12367426	54920591	A	G
12	rs76835498	54920609	A	G
12	rs12367451	54920663	C	G
12	rs77357681	54920773	A	C
12	rs12369549	54920779	C	T
12	rs146404421	54920957	C	T
12	rs79012881	54921412	A	G
12	rs186590166	54921673	C	T
12	rs551035534	54922173	A	G
12	rs4758964	54922340	G	A
12	rs182496506	54922418	C	T
12	rs4759087	54922486	T	C
12	rs139671456	54922497	T	C
12	rs529658151	54922640	T	C
12	rs551589638	54922721	T	C
12	rs144762568	54922872	A	C
12	rs190002709	54922927	G	A
12	rs12821748	54923034	T	C
12	rs34201624	54923082	G	A
12	rs74689973	54923100	C	G
12	rs544935452	54923208	T	C
12	rs540714508	54923281	T	C
12	rs142203013	54923355	A	C
12	rs562128066	54923447	T	A
12	rs76982338	54923692	A	T
12	rs551211516	54923987	T	C
12	rs34174834	54924146	T	C
12	rs12829100	54924180	A	G
12	rs4759088	54924504	T	C
12	rs115257804	54924518	G	A
12	rs116917848	54924551	T	C
12	rs148903623	54924570	A	T
12	rs544054951	54924771	T	C
12	rs4759089	54924772	A	G
12	rs184139883	54924871	T	A
12	rs35861129	54925072	T	C
12	rs144700335	54925210	T	G
12	rs543909924	54925283	C	G
12	rs200976979	54925375	G	A
12	rs560885521	54925454	A	G
12	rs186975979	54925657	A	G
12	rs2271476	54925674	G	T
12	rs74456140	54926207	A	G
12	rs149643204	54926208	T	C
12	rs17113238	54926329	A	G
12	rs527506646	54926490	T	C
12	rs73310386	54926600	A	C
12	rs12310897	54926817	G	T
12	rs530239725	54926875	A	G
12	rs73310388	54926882	A	G
12	rs182418513	54927033	C	T
12	rs80028359	54927034	C	G
12	rs554494181	54927095	A	G
12	rs576269267	54927096	T	A
12	rs76664911	54927244	T	A
12	rs7969530	54927276	T	A
12	rs189026073	54927320	G	A
12	rs531208872	54927358	G	A
12	rs145399873	54927388	T	C
12	rs570822518	54927402	A	G
12	rs568543952	54927658	A	G
12	rs57901976	54927728	C	T
12	rs10876565	54928046	A	G
12	rs140285402	54928311	T	C
12	rs118181983	54928597	A	T
12	rs7974201	54928634	T	C
12	rs144614328	54928675	A	C
12	rs573540467	54928825	A	T
12	rs368637919	54928852	T	C
12	rs199509600	54928934	A	G
12	rs185710549	54929181	G	A
12	rs112960648	54929215	T	C
12	rs564963150	54929216	A	G
12	rs17113263	54929272	G	C
12	rs35852203	54929364	T	C
12	rs190621173	54929485	T	C
12	rs528261124	54929511	A	C
12	rs181687293	54929750	A	G
12	rs75333934	54930004	C	T
12	rs139365237	54930154	T	C
12	rs79999409	54930426	A	G
12	rs2036068	54930531	G	A
12	rs551442864	54930615	G	A
12	rs2036067	54930914	G	A
12	rs115122704	54930926	A	G
12	rs577965882	54931057	C	T
12	rs79229532	54931121	G	T
12	rs17726723	54931148	T	G
12	rs543130807	54931160	C	T
12	rs73109131	54931305	A	G
12	rs74091311	54931475	T	G
12	rs147457810	54931493	G	T
12	rs12817091	54931555	G	A
12	rs17113289	54931613	A	G
12	rs73109132	54931644	T	A
12	rs12822067	54931706	G	A
12	rs58486241	54931817	T	C
12	rs117018555	54931848	A	G
12	rs59433657	54931877	A	G
12	rs139827099	54931916	A	G
12	rs36124405	54932406	T	C
12	rs547691903	54932586	T	A
12	rs190839996	54932598	G	C
12	rs200523710	54932750	C	T
12	rs182948480	54932757	A	G
12	rs75753068	54932776	C	T
12	rs4758966	54932788	T	C
12	rs187267715	54932842	T	C
12	rs1512906	54933057	C	G
12	rs74091312	54933143	T	A
12	rs191682364	54933242	A	C
12	rs182799811	54933264	T	G
12	rs150975565	54933309	C	T
12	rs117681202	54933440	C	T
12	rs188219278	54933465	T	C
12	rs71455281	54933671	A	G
12	rs548603849	54933696	G	T
12	rs537328503	54933776	C	G
12	rs189597128	54933823	A	C
12	rs558824433	54933884	A	T
12	rs576494051	54934126	G	A
12	rs117340545	54934402	T	A
12	rs146668887	54934429	G	C
12	rs112876754	54934521	G	A
12	rs534374092	54934825	C	T
12	rs552790560	54934854	C	T
12	rs150335993	54934887	A	G
12	rs60666964	54934932	G	A
12	rs530668985	54935189	A	T
12	rs552967459	54935566	A	G
12	rs7977008	54935788	C	G
12	rs141827883	54936135	T	C
12	rs548317404	54936224	A	G
12	rs573422564	54936236	G	T
12	rs190966064	54936300	C	G
12	rs150649507	54936323	T	C
12	rs112398866	54936760	C	T
12	rs551974391	54936857	C	T
12	rs116133779	54936939	C	T
12	rs568109797	54937031	A	G
12	rs183654825	54937183	A	G
12	rs3817412	54937360	T	C
12	rs146001765	54937486	T	C
12	rs567914282	54937585	A	C
12	rs139898610	54937735	T	C
12	rs2271981	54937802	T	G
12	rs186614642	54937988	C	G
12	rs1512905	54938041	G	A
12	rs530168444	54938140	C	T
12	rs542326934	54938147	A	G
12	rs142503116	54938296	A	G
12	rs556493646	54938422	A	G
12	rs559915287	54938576	A	G
12	rs527334022	54938580	C	T
12	rs560691660	54938591	C	T
12	rs185079302	54938801	T	A
12	rs547738857	54938842	T	C
12	rs187888460	54938938	C	T
12	rs528393049	54938992	G	T
12	rs79316860	54939140	C	G
12	rs116900327	54939196	C	G
12	rs188823629	54939276	C	T
12	rs535267116	54939378	G	A
12	rs146330858	54940004	A	G
12	rs112553848	54940035	C	T
12	rs543119900	54940138	C	T
12	rs181188181	54940536	G	C
12	rs183622734	54940608	A	G
12	rs180801681	54941160	T	A
12	rs144897917	54941216	C	T
12	rs73109136	54941467	T	A
12	rs148609152	54941797	G	C
12	rs3741670	54941839	A	G
12	rs569664627	54941990	T	G
12	rs7980139	54942104	C	A
12	rs147712858	54942203	A	C
12	rs542487515	54942282	G	T
12	rs546182466	54942352	T	G
12	rs191271842	54942363	T	A
12	rs534361312	54942842	A	G
12	rs7134688	54942886	G	A
12	rs557601858	54943112	T	C
12	rs557823876	54943162	G	A
12	rs115589692	54943480	A	G
12	rs568127468	54943488	C	G
12	rs79700402	54943620	A	C
12	rs117325458	54943775	A	T
12	rs190038068	54943810	A	G
12	rs188037979	54943932	A	T
12	rs4759090	54944156	G	C
12	rs550683379	54944197	G	T
12	rs533551005	54944229	G	A
12	rs7960002	54944295	A	G
12	rs59371382	54944309	G	T
12	rs117238430	54944346	C	G
12	rs117407637	54944350	A	C
12	rs73109144	54944618	C	T
12	rs1022232	54945065	G	T
12	rs555681101	54945195	A	T
12	rs71455282	54945443	C	A
12	rs527878658	54945580	G	C
12	rs117954784	54945711	A	G
12	rs1976823	54945847	T	C
12	rs75159786	54945938	C	T
12	rs139476284	54946137	A	G
12	rs573956361	54946298	C	T
12	rs535751947	54946412	T	C
12	rs77406490	54946483	A	G
12	rs59424738	54946724	A	T
12	rs532378172	54946818	A	G
12	rs549154427	54946950	T	C
12	rs538079998	54947019	G	T
12	rs571760015	54947252	T	A
12	rs544019845	54947461	C	T
12	rs78275347	54947854	C	G
12	rs11170969	54948020	C	T
12	rs76657553	54948192	A	C
12	rs76794491	54948572	G	A
12	rs118040868	54948708	G	A
12	rs71455283	54948725	A	G
12	rs7308435	54948783	T	C
12	rs534953252	54948872	A	C
12	rs1826729	54949054	G	T
12	rs1826728	54949267	A	G
12	rs142483515	54949550	T	C
12	rs75405025	54949826	A	G
12	rs140463824	54949849	T	C
12	rs545902933	54949937	G	A
12	rs1874309	54950227	C	T
12	rs193199040	54950233	T	C
12	rs534710658	54950292	G	A
12	rs78175509	54950308	A	G
12	rs7297522	54950330	A	G
12	rs539783749	54950535	C	T
12	rs540340875	54950620	T	C
12	rs541651710	54950671	G	T
12	rs530730838	54950718	C	A
12	rs3782403	54951488	C	T
12	rs3782404	54951517	T	G
12	rs528070542	54951537	C	T
12	rs3782405	54951612	A	G
12	rs189270866	54951692	C	T
12	rs533617783	54951847	A	G
12	rs79171000	54951983	T	G
12	rs558068164	54952137	T	C
12	rs552035747	54952244	G	A
12	rs566965494	54952373	C	T
12	rs10876566	54952742	T	C
12	rs76465210	54953055	C	T
12	rs4759092	54953100	G	A
12	rs147353756	54953759	A	C
12	rs538530624	54953839	C	T
12	rs555681070	54953916	G	C
12	rs577620415	54954006	T	G
12	rs111995809	54954305	T	C
12	rs3825194	54954306	T	C
12	rs1874308	54954356	A	T
12	rs538273654	54954434	T	C
12	rs576617804	54954679	G	C
12	rs3782407	54954696	T	C
12	rs7954532	54955169	G	T
12	rs10747699	54955324	T	C
12	rs9668037	54955461	A	G
12	rs112554827	54955565	C	T
12	rs182677106	54955643	T	C
12	rs548244640	54955820	A	T
12	rs73110913	54955854	A	G
12	rs537618476	54955930	C	T
12	rs577567199	54955984	T	A
12	rs74091317	54956110	A	G
12	rs144462978	54956301	A	G
12	rs146558980	54956401	A	G
12	rs192769535	54956408	A	G
12	rs540922284	54956412	G	A
12	rs2669406	54956527	G	T
12	rs141214582	54956586	T	A
12	rs1795814	54956744	G	A
12	rs576907926	54956992	T	C
12	rs73110915	54957016	T	C
12	rs547234616	54957471	T	G
12	rs77342416	54957492	A	G
12	rs541752261	54957811	A	C
12	rs528195243	54957927	A	C
12	rs80166724	54957954	A	G
12	rs7953703	54958164	G	C
12	rs571361271	54958372	G	T
12	rs55718439	54958516	G	A
12	rs535263636	54958913	C	T
12	rs144557476	54959107	C	G
12	rs555133593	54959322	G	A
12	rs149775411	54959432	A	G
12	rs148955461	54959615	T	A
12	rs118009632	54959672	T	C
12	rs77853940	54959791	A	C
12	rs1144995	54959937	G	A
12	rs561324588	54960119	A	G
12	rs147018251	54960435	T	C
12	rs138192239	54960460	C	T
12	rs200096201	54960852	A	G
12	rs138356674	54961161	T	C
12	rs144493601	54961471	G	A
12	rs10161382	54961644	T	A
12	rs7300897	54961646	A	T
12	rs2669404	54961716	A	C
12	rs35023953	54961886	C	T
12	rs547073325	54961932	T	C
12	rs182931320	54962136	A	C
12	rs187431564	54962150	A	G
12	rs541473254	54962347	G	T
12	rs142431167	54962441	A	G
12	rs185087755	54962480	C	T
12	rs1153136	54962526	G	A
12	rs548306349	54962560	G	A
12	rs151025806	54963142	T	C
12	rs147607702	54963195	A	C
12	rs547956248	54963259	C	A
12	rs574336798	54963629	A	G
12	rs541413892	54963732	T	C
12	rs552764749	54963747	A	G
12	rs1153137	54963762	G	A
12	rs1153138	54963907	C	T
12	rs118046339	54964393	A	G
12	rs75469366	54964475	A	G
12	rs3782408	54964598	G	C
12	rs137942764	54964657	C	G
12	rs144839411	54964985	G	C
12	rs117734063	54965159	T	C
12	rs148516016	54965190	G	C
12	rs11170973	54965197	A	C
12	rs190827458	54965355	A	G
12	rs555198829	54965670	G	A
12	rs11170974	54965804	T	C
12	rs142782922	54965812	A	C
12	rs140840736	54966325	A	G
12	rs200483504	54966345	T	G
12	rs551636415	54966705	C	T
12	rs2280426	54966757	A	G
12	rs117119116	54966801	C	G
12	rs184413180	54967057	A	G
12	rs188191717	54967533	A	G
12	rs566301786	54967666	A	T
12	rs60049770	54967702	T	C
12	rs3782410	54967739	A	G
12	rs559836228	54967776	T	C
12	rs3782411	54967901	T	C
12	rs560886476	54967945	G	A
12	rs1249948	54968481	A	G
12	rs188460369	54968648	G	A
12	rs563849733	54969550	A	G
12	rs552584435	54969609	C	A
12	rs528298576	54969713	G	A
12	rs147497085	54969777	T	G
12	rs147477377	54969851	T	C
12	rs148673155	54969870	G	T
12	rs142174565	54969991	A	G
12	rs1249949	54969998	G	A
12	rs11170976	54970236	A	G
12	rs568114242	54970288	G	A
12	rs570590084	54970371	T	C
12	rs1249950	54970454	C	T
12	rs118001439	54970761	A	G
12	rs182355424	54970804	C	T
12	rs61923506	54970846	C	G
12	rs140798717	54970995	T	A
12	rs144704536	54971140	C	T
12	rs189017650	54971289	C	G
12	rs562016880	54971306	T	C
12	rs1249951	54971347	G	C
12	rs562521971	54971373	A	G
12	rs112095658	54971382	C	T
12	rs192958308	54971438	T	C
12	rs117620736	54971454	G	C
12	rs148842239	54971570	A	G
12	rs72648120	54971597	A	G
12	rs568693319	54971963	A	G
12	rs143775746	54971985	A	G
12	rs11170978	54972194	T	C
12	rs884510	54972299	C	T
12	rs191560225	54972526	C	T
12	rs76676851	54972565	T	C
12	rs1249499	54972599	T	C
12	rs533062548	54972656	C	A
12	rs144107699	54972842	T	C
12	rs10783631	54972843	G	A
12	rs3825195	54972992	C	T
12	rs139065581	54973087	T	C
12	rs566399579	54973591	G	A
12	rs113598517	54973701	A	G
12	rs190561069	54973723	C	G
12	rs61108169	54973818	T	C
12	rs542545030	54973915	A	C
12	rs202113585	54974215	C	G
12	rs1143960	54974471	T	C
12	rs34376731	54974798	T	C
12	rs8407	54974803	T	C
12	rs2370971	54974866	A	G
12	rs570331106	54975312	G	A
12	rs185354690	54975320	A	C
12	rs576811236	54975990	G	C
12	rs11170980	54976112	T	C
12	rs77311712	54976153	C	A
12	rs192146043	54976182	A	G
12	rs528504667	54976211	G	A
12	rs11837630	54976456	T	C
12	rs35146181	54976672	G	C
12	rs1533235	54976773	G	C
12	rs550844762	54976957	T	G
12	rs546083000	54977323	A	G
12	rs117605082	54977862	A	C
12	rs7297136	54977871	G	C
12	rs2292490	54977925	G	T
12	rs1976821	54978225	C	T
12	rs1976822	54978373	G	C
12	rs141912652	54978486	G	T
12	rs41291987	54978500	A	C
12	rs41291989	54978501	G	C
12	rs560574401	54978590	A	G
12	rs10876567	54978637	G	C
12	rs1144997	54978826	T	C
12	rs189781619	54979179	A	C
12	rs7953981	54979298	G	T
12	rs73110926	54979318	A	G
12	rs1144998	54979393	G	C
12	rs145989858	54979469	T	C
12	rs139983198	54979557	T	C
12	rs73110931	54979614	A	G
12	rs1145000	54979759	T	A
12	rs116988484	54980172	C	A
12	rs7971175	54980215	C	T
12	rs561041179	54980623	A	C
12	rs10783632	54980730	G	A
12	rs532831431	54980882	G	A
12	rs572082743	54980987	G	A
12	rs11170981	54981127	T	G
12	rs34071274	54981146	C	T
12	rs571657408	54981150	C	T
12	rs142025847	54981361	C	T
12	rs532763186	54981486	A	G
12	rs548549463	54981519	C	A
12	rs11170982	54981612	A	C
12	rs537551459	54981618	T	C
12	rs11170983	54981625	A	G
12	rs12320415	54981650	A	G
12	rs554527720	54981889	C	T
12	rs560026199	54982029	A	G
12	rs536542847	54982435	T	G
12	rs4758967	54982560	A	C
12	rs576999387	54982713	A	G
12	rs116919359	54982761	C	T
12	rs182662953	54982892	T	G
12	rs141867630	54983038	T	C
12	rs117231991	54983252	T	C
12	rs78775649	54983459	T	C
12	rs538910504	54983542	A	T
12	rs576199167	54984095	T	C
12	rs149132205	54984214	A	G
12	rs1795825	54984333	C	T
12	rs1691595	54984435	G	A
12	rs10876568	54984562	C	G
12	rs138640600	54984756	G	A
12	rs192274686	54984803	C	T
12	rs117896463	54984887	A	G
12	rs939462	54985372	G	C
12	rs77252022	54985442	T	G
12	rs140402101	54985603	G	C
12	rs573034218	54985702	G	T
12	rs567962550	54986048	G	T
12	rs555308746	54986411	T	C
12	rs147940811	54986481	A	G
12	rs559839299	54986546	T	A
12	rs142989657	54987145	A	G
12	rs151112680	54987273	A	G
12	rs531950426	54987445	T	C
12	rs150198989	54987599	G	A
12	rs117406604	54987706	A	G
12	rs118186630	54987735	T	C
12	rs558339202	54987778	G	T
12	rs532851996	54988089	T	C
12	rs547817227	54988125	C	T
12	rs184383558	54988152	T	G
12	rs548637573	54988384	T	C
12	rs75748676	54988396	T	C
12	rs80079500	54988604	C	G
12	rs180820772	54988647	C	T
12	rs77123009	54988857	A	G
12	rs563372826	54989054	A	G
12	rs552290385	54989130	G	T
12	rs186368723	54989217	A	G
12	rs536582281	54989272	C	T
12	rs141760802	54989275	T	C
12	rs80296626	54989537	G	A
12	rs117688935	54989666	T	C
12	rs1249964	54989714	C	A
12	rs548514258	54989841	C	T
12	rs80167479	54989992	T	C
12	rs1249963	54990123	C	T
12	rs117310797	54990290	T	G
12	rs182192712	54990703	A	C
12	rs572441288	54990877	C	T
12	rs10876569	54990949	A	T
12	rs565423396	54990960	A	C
12	rs61921466	54991048	A	G
12	rs61921467	54991139	A	G
12	rs562233483	54991148	C	A
12	rs78533969	54991288	T	G
12	rs191830633	54991460	T	A
12	rs143861348	54991492	G	A
12	rs573128732	54991742	T	C
12	rs185177935	54991780	T	C
12	rs555514960	54991797	T	G
12	rs1155925	54992016	G	C
12	rs4759093	54992238	A	G
12	rs1153143	54992382	T	A
12	rs191408558	54992566	G	A
12	rs562259492	54992599	T	C
12	rs77840386	54992717	T	G
12	rs113951417	54992797	A	G
12	rs117453861	54992870	T	C
12	rs7308936	54993007	G	A
12	rs80266430	54993072	G	C
12	rs1145003	54993168	G	C
12	rs75193700	54993182	C	T
12	rs1145005	54993356	G	C
12	rs533763195	54993365	C	T
12	rs75632342	54993655	T	C
12	rs560009137	54993664	G	A
12	rs11170985	54993800	A	T
12	rs532404897	54993803	A	G
12	rs577535193	54993959	G	A
12	rs1040013	54994150	A	G
12	rs542792428	54994172	T	G
12	rs1040014	54994279	T	C
12	rs564144864	54994330	T	G
12	rs74369029	54994608	A	G
12	rs554708919	54994845	A	G
12	rs7132013	54995013	G	A
12	rs2101828	54995135	G	A
12	rs58188741	54995171	A	G
12	rs1879396	54995204	T	C
12	rs1879395	54995226	G	A
12	rs1262053	54995319	A	G
12	rs144213348	54995369	G	A
12	rs191066686	54995625	C	T
12	rs142332468	54995688	G	A
12	rs6580983	54995768	C	T
12	rs1691620	54995816	C	T
12	rs6580984	54995872	C	T
12	rs1795832	54995895	G	A
12	rs925545	54996361	C	T
12	rs925544	54996425	C	T
12	rs193180861	54996485	C	T
12	rs1716336	54997101	C	G
12	rs71455286	54997231	G	A
12	rs1157486	54997283	G	C
12	rs1157485	54997372	C	T
12	rs1157484	54997389	G	A
12	rs183351259	54997398	G	T
12	rs529467606	54997406	A	T
12	rs539772810	54997497	C	G
12	rs146932098	54997633	T	C
12	rs79089849	54997754	G	T
12	rs1691621	54997834	G	A
12	rs539914690	54997869	A	G
12	rs577569713	54997953	G	C
12	rs1691623	54998038	G	A
12	rs75475248	54998122	G	A
12	rs183639503	54998128	T	C
12	rs557112984	54998213	T	C
12	rs1716342	54998214	A	G
12	rs557791223	54998263	G	A
12	rs187998403	54998284	C	T
12	rs2007891	54998540	C	T
12	rs201053718	54998597	G	C
12	rs2706221	54998672	T	C
12	rs111521535	54998745	G	C
12	rs539273917	54998779	G	C
12	rs2706222	54998835	T	C
12	rs544265633	54998899	T	C
12	rs7963255	54999261	T	A
12	rs55775857	54999466	C	T
12	rs556150776	54999540	G	T
12	rs79734076	54999675	A	G
12	rs572682740	54999695	T	G
12	rs75002120	54999975	G	A
12	rs145753453	55000245	G	C
12	rs1610839	55000289	C	T
12	rs188688768	55000372	A	G
12	rs1610820	55000458	G	T
12	rs1610821	55000463	A	G
12	rs572645113	55000495	C	T
12	rs2706225	55000609	G	A
12	rs144437117	55000617	T	C
12	rs11170986	55000639	C	T
12	rs1795821	55000906	C	T
12	rs1623481	55000973	G	T
12	rs1691624	55001201	C	T
12	rs34965264	55001244	A	G
12	rs576588900	55001290	C	T
12	rs559217392	55001385	T	C
12	rs1691625	55001517	A	C
12	rs1716353	55001591	A	G
12	rs1716354	55001627	T	G
12	rs1691626	55001702	A	G
12	rs1691627	55001715	A	G
12	rs76811966	55001836	A	G
12	rs1716355	55001860	T	C
12	rs558913413	55001890	T	C
12	rs1795820	55001917	T	A
12	rs1795819	55002014	C	T
12	rs1795818	55002053	C	G
12	rs11170988	55002409	A	G
12	rs1495353	55002531	C	T
12	rs10876570	55002670	C	G
12	rs937309	55002728	T	C
12	rs138477792	55002774	A	G
12	rs61956592	55003182	A	T
12	rs146366772	55003185	A	G
12	rs534787188	55003354	G	C
12	rs10876571	55003657	A	G
12	rs61956593	55003869	C	G
12	rs61956594	55003877	A	C
12	rs192774375	55003905	T	C
12	rs939463	55003931	A	G
12	rs535709578	55004138	T	C
12	rs376197616	55004388	T	C
12	rs2088154	55004658	G	C
12	rs11170989	55004673	G	A
12	rs75509341	55004711	T	C
12	rs189118436	55005008	A	G
12	rs117921216	55005056	A	G
12	rs533530881	55005232	C	A
12	rs882419	55005341	C	T
12	rs561377230	55005458	G	C
12	rs556239344	55005742	A	C
12	rs543316113	55005828	G	C
12	rs10747700	55006026	T	C
12	rs61956595	55006985	T	C
12	rs10876572	55007116	G	A
12	rs61956596	55007246	T	C
12	rs74687655	55007266	G	A
12	rs1153145	55007645	T	C
12	rs565749785	55007791	A	G
12	rs190688270	55007798	T	C
12	rs1250272	55007901	T	C
12	rs117638156	55008073	T	G
12	rs541966881	55008076	A	G
12	rs188406919	55008240	C	T
12	rs191048496	55008333	T	C
12	rs80016541	55008645	G	A
12	rs116891473	55008702	T	C
12	rs11170991	55008813	G	A
12	rs192690358	55008866	A	G
12	rs574363314	55009081	T	C
12	rs552343402	55009263	C	T
12	rs79403302	55009362	A	G
12	rs532292833	55009887	T	C
12	rs540855893	55010021	G	A
12	rs551919049	55010248	T	C
12	rs547683189	55010291	T	G
12	rs574915182	55010492	G	A
12	rs142625850	55010549	C	T
12	rs540467777	55010722	G	T
12	rs548344237	55010887	T	C
12	rs10876573	55010894	A	C
12	rs557379178	55011401	C	T
12	rs7296512	55011525	T	G
12	rs117144753	55011552	A	G
12	rs7311076	55011560	A	G
12	rs563152504	55011587	T	C
12	rs566469508	55011901	A	G
12	rs17728540	55012086	A	C
12	rs572679445	55012499	T	C
12	rs543005706	55012503	G	A
12	rs561480798	55013229	A	G
12	rs1495356	55013386	C	G
12	rs536925557	55013675	A	C
12	rs558566321	55013815	T	C
12	rs12305690	55013816	T	G
12	rs572162316	55013872	A	G
12	rs55714654	55014032	C	T
12	rs12298790	55014035	C	T
12	rs2643615	55014152	G	A
12	rs187943360	55014385	G	A
12	rs17114733	55014542	C	A
12	rs142233896	55014597	A	G
12	rs192421312	55014653	G	T
12	rs554845724	55014858	G	A
12	rs548648344	55015106	T	C
12	rs149690530	55015146	A	G
12	rs530992217	55015438	C	T
12	rs189413690	55015703	T	A
12	rs551111549	55015842	A	G
12	rs147123706	55015941	A	G
12	rs190174825	55015994	A	T
12	rs541457501	55016396	A	G
12	rs556616010	55016402	A	C
12	rs575042000	55016415	T	C
12	rs545977921	55016420	C	A
12	rs1532372	55016563	T	C
12	rs9739874	55016707	T	C
12	rs533509800	55016834	C	T
12	rs142612008	55016866	A	T
12	rs73308986	55016912	G	A
12	rs117279984	55016958	C	T
12	rs1495354	55017020	G	A
12	rs146368016	55017052	G	C
12	rs551866938	55017464	C	T
12	rs574346141	55018057	C	A
12	rs117057910	55018572	G	A
12	rs541471164	55018699	A	T
12	rs568848144	55018760	T	C
12	rs556871548	55019029	A	C
12	rs574857084	55019045	C	T
12	rs545374992	55019065	A	C
12	rs561512138	55019241	G	A
12	rs139412654	55019498	G	A
12	rs144127779	55019554	C	T
12	rs1390190	55019657	G	A
12	rs117584743	55019866	C	T
12	rs572370599	55019942	A	G
12	rs7295905	55020021	G	A
12	rs117414700	55020158	G	A
12	rs151165561	55020335	A	G
12	rs140160942	55020349	C	G
12	rs576703512	55020373	T	A
12	rs571022455	55020515	T	C
12	rs138734742	55020786	C	G
12	rs565019694	55020893	A	G
12	rs10783634	55021051	A	G
12	rs553936964	55021094	G	A
12	rs554577603	55021141	A	G
12	rs564819853	55021288	A	G
12	rs73308995	55021617	A	T
12	rs570811208	55021670	A	T
12	rs535130676	55021680	G	A
12	rs543047220	55021880	G	A
12	rs6580986	55022128	C	A
12	rs554849911	55022337	C	T
12	rs185676016	55022354	G	C
12	rs150583610	55022417	A	G
12	rs117416114	55022440	T	C
12	rs118156055	55022470	T	C
12	rs139481951	55022636	G	A
12	rs7970032	55022663	C	G
12	rs111315825	55022686	A	G
12	rs535192636	55023033	C	T
12	rs11170994	55023063	T	A
12	rs147730944	55023134	A	G
12	rs562073059	55023184	A	G
12	rs140588723	55023681	C	T
12	rs116959474	55024097	C	T
12	rs550352947	55024129	A	G
12	rs574424174	55024377	T	C
12	rs187217116	55024441	A	T
12	rs186924232	55024606	T	C
12	rs539058915	55025075	A	G
12	rs553841234	55025079	G	A
12	rs538463987	55025436	A	G
12	rs199754624	55025487	T	C
12	rs184284714	55026223	G	A
12	rs547663013	55026549	T	C
12	rs145788488	55026669	C	A
12	rs543524773	55026854	A	C
12	rs146560756	55026946	C	A
12	rs138455492	55026995	T	C
12	rs141197125	55027159	A	C
12	rs574756205	55027425	T	C
12	rs74089714	55027852	T	C
12	rs552679836	55027906	A	G
12	rs7138121	55028046	G	T
12	rs546138925	55028056	G	A
12	rs201479815	55028546	A	G
12	rs534352536	55028765	T	C
12	rs11832807	55028808	A	C
12	rs116883143	55028956	T	C
12	rs566429104	55028957	A	G
12	rs555548455	55029103	A	G
12	rs546194966	55029384	C	T
12	rs191302779	55029628	T	G
12	rs117985267	55029684	A	G
12	rs544399722	55029747	C	G
12	rs374038434	55029779	T	C
12	rs546154325	55029850	T	C
12	rs192272263	55029945	A	G
12	rs55932036	55029994	G	A
12	rs568972585	55030069	A	G
12	rs577721266	55030296	A	T
12	rs12809758	55030399	C	T
12	rs117601843	55030550	C	G
12	rs141181243	55030556	C	G
12	rs1153146	55030920	T	C
12	rs73310809	55031003	T	C
12	rs146148357	55031004	A	G
12	rs551066818	55031005	C	T
12	rs74089715	55031264	A	G
12	rs2030408	55031318	A	G
12	rs140164615	55031347	T	C
12	rs573815894	55031368	A	G
12	rs186406055	55031375	T	C
12	rs190757092	55031499	G	A
12	rs7138993	55031981	G	A
12	rs138216901	55032085	G	A
12	rs576571211	55032119	G	C
12	rs532673481	55032150	G	A
12	rs144484173	55033064	T	A
12	rs182248789	55033101	A	G
12	rs536200244	55033168	A	G
12	rs554275553	55033172	A	G
12	rs140184207	55033275	T	G
12	rs553625103	55033358	A	T
12	rs575033039	55033381	T	C
12	rs113139626	55033406	G	C
12	rs530956679	55033466	C	A
12	rs75248837	55033682	T	C
12	rs150017996	55033686	G	A
12	rs145254733	55033751	T	C
12	rs74089716	55033811	T	A
12	rs553299423	55033920	G	A
12	rs118143715	55033981	G	T
12	rs183050631	55034243	A	G
12	rs568546501	55034512	C	T
12	rs148201127	55034799	G	A
12	rs540346973	55034828	A	G
12	rs924070	55034908	A	G
12	rs78882603	55034922	A	G
12	rs140077908	55034939	A	G
12	rs74089717	55035234	C	T
12	rs117817783	55035544	C	T
12	rs192887068	55035811	A	G
12	rs529001474	55036027	A	G
12	rs148576211	55036157	T	C
12	rs552091044	55036173	A	G
12	rs567198539	55036174	A	T
12	rs150602329	55036467	T	A
12	rs7976402	55036527	G	A
12	rs7963328	55036650	C	T
12	rs144709766	55036712	T	C
12	rs567012654	55036780	A	G
12	rs189503890	55036913	T	C
12	rs12312291	55036926	C	G
12	rs191339119	55037349	T	C
12	rs721012	55037523	A	C
12	rs73310825	55037962	T	C
12	rs199541255	55038535	T	C
12	rs200535792	55038545	T	G
12	rs73112792	55038626	A	G
12	rs150921024	55038702	A	G
12	rs7301225	55038704	T	G
12	rs569588793	55038774	T	G
12	rs201698346	55038998	C	A
12	rs36031159	55039035	T	C
12	rs7966668	55039144	G	A
12	rs571454366	55039269	A	C
12	rs543652556	55039548	T	C
12	rs76825081	55039662	C	A
12	rs191053900	55039708	G	C
12	rs547700483	55040119	T	C
12	rs185127416	55040127	T	A
12	rs4759095	55040269	G	C
12	rs554243428	55040274	A	G
12	rs191074663	55040281	G	A
12	rs1495928	55040505	T	C
12	rs188348956	55040744	A	G
12	rs191480365	55040889	G	A
12	rs903768	55041079	T	A
12	rs868690	55041275	A	G
12	rs2029851	55041437	C	T
12	rs188304877	55041518	T	C
12	rs143140702	55042010	T	C
12	rs139941471	55042070	A	G
12	rs78394705	55042118	G	A
12	rs528213283	55042193	G	A
12	rs11171000	55042360	G	T
12	rs553955392	55042487	T	C
12	rs574281927	55042663	T	G
12	rs11171001	55042807	G	T
12	rs181119919	55042894	A	G
12	rs185670572	55042928	C	T
12	rs7969206	55042958	C	T
12	rs12310165	55043035	G	A
12	rs10876574	55043078	C	A
12	rs11171002	55043157	A	C
12	rs76241475	55043159	G	C
12	rs11171003	55043163	G	A
12	rs557809519	55043191	A	G
12	rs10876575	55043233	G	T
12	rs10876576	55043492	A	G
12	rs10876577	55043598	C	T
12	rs10783635	55043685	G	C
12	rs140261656	55043730	A	T
12	rs113065152	55043896	T	C
12	rs560798064	55044082	G	C
12	rs73317693	55044234	A	G
12	rs73114609	55044402	A	C
12	rs7296446	55044837	T	A
12	rs7296448	55044839	T	A
12	rs188202348	55044918	T	C
12	rs79997454	55044933	G	A
12	rs190453270	55045111	T	C
12	rs34839889	55045171	T	C
12	rs7297285	55045207	A	G
12	rs541160487	55045233	T	C
12	rs142722553	55045382	G	C
12	rs538673616	55045387	A	C
12	rs182693732	55045494	T	C
12	rs186919420	55045955	A	T
12	rs10506331	55046416	A	G
12	rs61956601	55046466	A	G
12	rs557536823	55046475	T	C
12	rs10783636	55046507	T	G
12	rs117719434	55046680	G	T
12	rs570106662	55046715	C	A
12	rs35884029	55046727	T	C
12	rs189153096	55046815	G	A
12	rs577347612	55047015	A	G
12	rs11171004	55047067	T	C
12	rs543222904	55047073	C	T
12	rs11171005	55047126	A	G
12	rs185322642	55047156	T	C
12	rs6580988	55047189	C	T
12	rs74719328	55047323	G	A
12	rs7978145	55047329	A	G
12	rs7978146	55047331	A	G
12	rs75845397	55047650	T	C
12	rs75714352	55047837	T	C
12	rs10783637	55047956	T	A
12	rs10876578	55048199	G	A
12	rs188537699	55048754	A	C
12	rs557014987	55048905	C	T
12	rs572994689	55049002	T	G
12	rs563045037	55049210	T	C
12	rs2887886	55049390	A	G
12	rs149515084	55049415	C	T
12	rs61956602	55049450	G	C
12	rs185766842	55049456	T	C
12	rs371153625	55049968	C	A
12	rs549064623	55050116	C	A
12	rs143471928	55050117	G	A
12	rs55700628	55050185	T	C
12	rs190602094	55050398	G	A
12	rs74919224	55050496	G	C
12	rs1495927	55050763	T	C
12	rs74089725	55050818	T	G
12	rs139070596	55050828	G	A
12	rs190007626	55050841	A	G
12	rs546748873	55051628	T	G
12	rs10876579	55051647	C	T
12	rs549565676	55051895	A	G
12	rs192213266	55052039	A	C
12	rs77881804	55052157	C	G
12	rs184423248	55052438	A	G
12	rs34015848	55052665	T	C
12	rs61956603	55052719	C	T
12	rs76893304	55053174	T	C
12	rs1143961	55053309	G	A
12	rs11611184	55053385	C	G
12	rs558994184	55053496	G	A
12	rs11171007	55053543	T	C
12	rs564691062	55053738	T	G
12	rs11171008	55053971	T	G
12	rs9669676	55054194	G	A
12	rs139178993	55054262	G	A
12	rs181610260	55054481	T	C
12	rs11171010	55054494	A	G
12	rs535483627	55054524	G	A
12	rs11171011	55054601	T	C
12	rs11171012	55054733	T	G
12	rs149458530	55054815	G	A
12	rs537900453	55055007	G	A
12	rs183201799	55055154	A	C
12	rs528741069	55055157	G	C
12	rs562253613	55055159	T	G
12	rs73319517	55055181	A	G
12	rs12309633	55055200	T	C
12	rs12309647	55055291	T	C
12	rs1145009	55055400	A	G
12	rs556663304	55055410	T	A
12	rs555664314	55055999	C	G
12	rs17796632	55056011	G	A
12	rs550612090	55056015	A	G
12	rs551373634	55056650	G	A
12	rs566508112	55056686	A	T
12	rs193144427	55057031	T	C
12	rs7312630	55057442	G	C
12	rs58410015	55057739	A	T
12	rs34823448	55058213	G	C
12	rs28482828	55058311	C	T
12	rs7131793	55058323	A	G
12	rs549507907	55058402	T	C
12	rs11831474	55058451	C	T
12	rs6580989	55058711	A	G
12	rs189338100	55058846	A	G
12	rs7956419	55058902	T	G
12	rs6580990	55058906	G	A
12	rs544336117	55059015	T	C
12	rs117868954	55059043	A	C
12	rs57497660	55059155	A	C
12	rs1153147	55059273	C	A
12	rs7135772	55059308	T	C
12	rs147375671	55059651	G	A
12	rs181754507	55060008	A	G
12	rs75442469	55060057	T	C
12	rs145555019	55060157	C	T
12	rs7960640	55060226	T	C
12	rs1145010	55060233	A	T
12	rs191306648	55060302	T	C
12	rs2030407	55060548	T	A
12	rs1495926	55060664	C	T
12	rs113724547	55060702	G	A
12	rs76954039	55060765	T	G
12	rs183556145	55060970	C	T
12	rs76632625	55061008	T	C
12	rs10783638	55061207	T	C
12	rs71455288	55061420	G	A
12	rs11835636	55061471	T	A
12	rs35545120	55061495	T	C
12	rs11835669	55061596	T	A
12	rs80036187	55061615	T	C
12	rs1153148	55061698	T	A
12	rs151260857	55061720	G	A
12	rs1153149	55061931	G	A
12	rs188071740	55061952	G	C
12	rs1390191	55062032	T	C
12	rs562656125	55062131	A	G
12	rs117961172	55062468	A	G
12	rs1145012	55062497	A	C
12	rs1969016	55062656	G	T
12	rs146578247	55062767	G	A
12	rs188314385	55062783	A	G
12	rs77543619	55062854	A	G
12	rs184808586	55062966	C	T
12	rs185088842	55063186	A	T
12	rs113839924	55063196	G	A
12	rs145469978	55063242	T	C
12	rs189600596	55063245	C	T
12	rs1249989	55063344	A	G
12	rs1153150	55063481	T	C
12	rs532964462	55063639	C	A
12	rs181392063	55063787	A	C
12	rs553948166	55063988	C	T
12	rs189958579	55064015	A	T
12	rs147339497	55064021	T	C
12	rs1249961	55064114	C	T
12	rs1153152	55064356	T	C
12	rs567475634	55064436	T	A
12	rs538059965	55064443	G	A
12	rs11611653	55064489	A	G
12	rs560666923	55064923	C	A
12	rs10783639	55065114	C	T
12	rs149863068	55065180	G	A
12	rs1153153	55065198	T	C
12	rs76371651	55065395	A	G
12	rs542238662	55065469	A	C
12	rs1153154	55065533	C	T
12	rs529699445	55065641	T	C
12	rs536973047	55065740	T	C
12	rs548585223	55065744	G	A
12	rs190413028	55066137	A	G
12	rs76974195	55066147	T	C
12	rs554137208	55066175	T	C
12	rs184293678	55066480	G	A
12	rs376040690	55066487	G	A
12	rs535149241	55066822	A	G
12	rs78307455	55066930	A	T
12	rs539200407	55067026	A	G
12	rs924069	55067027	C	G
12	rs112629681	55067034	T	C
12	rs117080845	55067056	T	G
12	rs559687666	55067085	C	G
12	rs1153157	55067340	C	T
12	rs1153158	55067467	G	A
12	rs1153159	55067923	G	T
12	rs1716360	55068162	G	A
12	rs1153160	55068235	T	A
12	rs150129354	55068258	T	C
12	rs190621898	55068358	G	T
12	rs1153162	55068390	C	G
12	rs530741969	55068530	G	T
12	rs112980251	55068550	T	C
12	rs12423933	55068596	T	C
12	rs112523089	55068597	C	G
12	rs568105092	55068600	T	C
12	rs182842782	55068701	T	C
12	rs1145013	55068702	A	G
12	rs558093853	55068755	G	A
12	rs190003992	55068804	T	C
12	rs372881934	55068960	A	G
12	rs116441444	55069060	A	G
12	rs1145014	55069198	A	G
12	rs141524002	55069241	A	G
12	rs12320304	55069567	C	A
12	rs1249962	55069619	A	G
12	rs184421631	55069828	A	G
12	rs534157673	55070086	T	C
12	rs577960335	55070231	A	G
12	rs527405844	55070726	A	G
12	rs1153163	55070784	T	C
12	rs1153164	55070833	C	G
12	rs192834927	55070883	T	C
12	rs144202627	55071043	G	C
12	rs7305015	55071126	C	T
12	rs566275478	55071173	C	G
12	rs530298979	55071177	T	C
12	rs78760392	55071382	T	C
12	rs537503692	55071483	G	A
12	rs189202346	55071515	G	A
12	rs571753797	55071783	G	A
12	rs185698732	55071861	A	G
12	rs10747701	55071890	G	A
12	rs183439305	55071913	T	C
12	rs78859116	55072013	T	G
12	rs556678106	55072019	C	T
12	rs12819070	55072066	T	C
12	rs11834660	55072214	T	C
12	rs147009950	55072413	T	G
12	rs75346949	55072436	T	C
12	rs528037427	55072509	A	C
12	rs11171016	55072593	T	C
12	rs61956612	55072703	A	G
12	rs117169445	55072850	G	A
12	rs182433877	55072882	G	C
12	rs1153165	55073005	G	A
12	rs1153166	55073161	G	T
12	rs141971738	55073689	G	A
12	rs187659521	55073738	G	A
12	rs1153167	55073848	T	A
12	rs184998990	55073930	T	C
12	rs565545503	55073953	T	C
12	rs61956613	55073975	A	G
12	rs1153168	55074006	T	C
12	rs189517017	55074007	A	G
12	rs931587	55074305	A	G
12	rs931586	55074436	G	C
12	rs1153169	55074531	T	C
12	rs6580991	55074587	G	A
12	rs17115607	55074663	A	G
12	rs149262392	55074704	A	G
12	rs534704566	55074780	A	G
12	rs143783227	55074814	C	T
12	rs78121887	55075039	T	C
12	rs79874393	55075120	A	G
12	rs1153170	55075214	G	C
12	rs79676523	55075241	A	G
12	rs557880472	55075408	G	A
12	rs143108492	55075415	T	A
12	rs1153171	55075437	A	G
12	rs557485344	55075496	G	A
12	rs4759097	55075774	G	A
12	rs146150324	55075855	T	C
12	rs186236776	55076090	A	G
12	rs189035758	55076218	A	G
12	rs76306506	55076334	C	T
12	rs931585	55076596	G	C
12	rs12817212	55076937	A	G
12	rs1153172	55077061	C	T
12	rs903767	55077159	C	T
12	rs532881599	55077179	C	T
12	rs1153173	55077315	G	A
12	rs2887885	55077399	G	A
12	rs574708692	55077403	T	C
12	rs2370892	55077425	C	T
12	rs1153174	55077445	G	A
12	rs76334212	55077684	T	C
12	rs1107740	55077752	T	C
12	rs11837599	55077862	A	T
12	rs147642464	55078067	A	G
12	rs537839405	55078074	C	G
12	rs577260305	55078082	T	G
12	rs544689964	55078083	T	C
12	rs550495000	55078264	G	A
12	rs547835973	55078413	A	T
12	rs143036037	55078445	T	C
12	rs7296919	55078585	A	G
12	rs571767989	55078751	C	T
12	rs140222830	55078767	C	G
12	rs73114661	55078784	A	G
12	rs78020442	55078930	T	A
12	rs79006489	55079138	C	A
12	rs17115699	55079182	T	C
12	rs183945783	55079240	A	G
12	rs17115701	55079354	A	G
12	rs571111648	55079527	T	C
12	rs78268911	55079613	A	G
12	rs79559454	55079684	C	G
12	rs575053515	55079749	A	G
12	rs532206918	55079983	C	T
12	rs1250448	55079989	G	A
12	rs75692300	55080098	G	A
12	rs569599480	55080119	A	G
12	rs571036649	55080294	A	G
12	rs10161050	55080381	C	A
12	rs189876727	55080520	T	G
12	rs79938777	55080704	T	C
12	rs11171019	55080862	A	G
12	rs539417724	55081061	A	C
12	rs559492040	55081222	A	G
12	rs148821368	55081556	A	G
12	rs55679433	55081683	C	T
12	rs534287258	55081722	A	G
12	rs7964380	55082084	C	T
12	rs12825989	55242119	A	T
12	rs7311777	55242230	C	A
12	rs147243658	55242247	T	C
12	rs139672407	55242268	G	A
12	rs1378065	55242411	T	G
12	rs188414452	55242684	T	C
12	rs183097656	55242781	C	A
12	rs187050825	55242799	G	A
12	rs530894472	55242847	A	G
12	rs553753961	55242863	A	G
12	rs10876633	55243094	A	G
12	rs188282917	55243222	T	C
12	rs193138678	55243403	G	A
12	rs1378066	55243409	G	A
12	rs181673865	55244038	T	C
12	rs12422500	55244093	A	C
12	rs185234134	55244242	T	C
12	rs536208863	55244251	G	T
12	rs190874614	55244278	C	A
12	rs11171128	55244279	C	T
12	rs558715372	55244327	C	T
12	rs11171129	55244332	T	C
12	rs557788863	55244349	G	T
12	rs7398561	55244392	T	C
12	rs183161004	55244513	C	T
12	rs187454979	55244541	T	C
12	rs191951906	55244696	A	G
12	rs542049471	55244718	A	G
12	rs12367018	55244952	G	C
12	rs4359292	55244954	A	T
12	rs11609225	55245044	G	C
12	rs2200678	55245155	T	C
12	rs193068658	55245183	A	G
12	rs536152138	55245286	T	C
12	rs11609301	55245287	A	G
12	rs373888435	55245446	A	G
12	rs563206603	55245585	C	T
12	rs575186783	55245602	T	A
12	rs10747721	55245655	T	C
12	rs10747722	55245673	G	C
12	rs10747723	55245677	G	A
12	rs10783682	55246022	G	A
12	rs10783683	55246173	A	G
12	rs548552082	55246273	G	C
12	rs10876634	55246365	A	C
12	rs181922754	55246449	C	T
12	rs10876635	55246629	G	A
12	rs144160040	55246673	T	G
12	rs117345254	55246700	C	A
12	rs979523	55246843	A	T
12	rs1349908	55246851	C	T
12	rs1378067	55246928	T	C
12	rs557954895	55246987	G	A
12	rs1349909	55247080	G	T
12	rs143014378	55247101	C	T
12	rs979524	55247249	T	C
12	rs572259617	55247388	G	A
12	rs1378068	55247508	T	C
12	rs78203233	55247531	G	C
12	rs527373865	55247537	T	C
12	rs150275377	55247737	T	C
12	rs181943143	55248166	T	C
12	rs2306851	55248206	G	A
12	rs1048371	55248357	T	G
12	rs201867480	55248412	T	C
12	rs10876637	55248622	C	T
12	rs574101645	55248692	G	T
12	rs10783684	55248739	C	T
12	rs569426021	55248795	C	G
12	rs7133564	55249002	G	A
12	rs557457097	55249132	A	C
12	rs191529439	55249179	C	T
12	rs146082554	55249325	A	G
12	rs10876638	55249593	A	G
12	rs568786776	55249735	A	G
12	rs151016984	55249835	C	G
12	rs540840364	55249963	G	C
12	rs183359842	55250004	T	C
12	rs66590023	55250010	C	T
12	rs187619171	55250089	T	C
12	rs6581009	55250090	G	A
12	rs139620849	55250122	C	A
12	rs7309221	55250196	T	A
12	rs146901988	55250576	T	C
12	rs550948813	55250611	T	C
12	rs1349910	55250612	A	G
12	rs200116983	55250662	A	G
12	rs145467450	55250685	T	A
12	rs10876639	55250714	A	G
12	rs2710713	55251039	A	T
12	rs67350009	55251120	G	A
12	rs11171132	55251385	C	T
12	rs557787393	55251436	C	T
12	rs2124050	55251519	A	G
12	rs75832892	55251656	A	G
12	rs141580662	55251779	A	G
12	rs2168139	55251784	G	A
12	rs2306849	55251834	T	C
12	rs150470196	55251937	A	C
12	rs539263727	55252004	T	C
12	rs1948139	55252202	T	C
12	rs60749539	55252212	G	T
12	rs79678008	55252245	G	A
12	rs531711686	55252431	G	A
12	rs1948138	55252549	G	C
12	rs189948589	55252564	T	C
12	rs548994641	55252580	C	T
12	rs73324470	55252594	T	A
12	rs537450930	55252640	G	A
12	rs571275509	55252674	C	T
12	rs7970476	55252718	A	G
12	rs78584868	55252722	G	A
12	rs149522183	55252731	C	T
12	rs148653946	55253072	T	C
12	rs536459131	55253323	G	T
12	rs558719218	55253611	C	T
12	rs11171133	55253626	T	C
12	rs67993969	55253767	G	T
12	rs547050654	55253920	C	T
12	rs548529515	55253998	G	A
12	rs188708319	55254010	G	C
12	rs66993688	55254043	A	C
12	rs531771457	55254052	C	T
12	rs73122513	55254834	A	G
12	rs4758985	55254846	C	T
12	rs4758986	55254941	T	C
12	rs4759114	55254958	A	G
12	rs4758987	55254990	T	C
12	rs188270945	55255305	A	G
12	rs117040139	55255326	A	G
12	rs4759115	55255328	T	G
12	rs528834825	55255432	T	C
12	rs150838937	55255433	A	G
12	rs57174988	55255626	A	T
12	rs552856795	55255791	G	T
12	rs563214120	55255812	C	G
12	rs76086112	55255911	A	T
12	rs73324484	55256061	T	C
12	rs570269623	55256308	T	A
12	rs186906263	55256329	T	C
12	rs12369766	55256390	G	C
12	rs76452731	55256413	C	T
12	rs79352068	55256456	A	G
12	rs147440869	55256579	C	T
12	rs529628559	55256673	A	G
12	rs11615203	55256705	A	G
12	rs557859310	55256906	A	G
12	rs189565605	55257131	T	C
12	rs2710714	55257525	G	A
12	rs4759116	55257705	A	C
12	rs4759117	55257790	T	C
12	rs544498674	55257859	G	A
12	rs146648800	55258033	A	G
12	rs541817209	55258066	T	C
12	rs186823385	55258303	T	G
12	rs185750158	55258344	T	A
12	rs554053247	55258395	C	T
12	rs542679197	55258445	T	C
12	rs11611891	55258664	G	A
12	rs193233344	55258757	G	A
12	rs11608396	55258918	A	G
12	rs17116500	55259129	G	A
12	rs572622439	55259133	G	A
12	rs548278702	55259208	C	T
12	rs17116505	55259211	G	T
12	rs67032270	55259233	C	T
12	rs560470005	55259341	G	T
12	rs17116507	55259343	C	T
12	rs189532562	55259465	G	A
12	rs192048738	55259618	G	A
12	rs141274918	55259625	T	C
12	rs17116510	55259747	A	G
12	rs182379857	55259755	G	A
12	rs66601971	55259782	A	G
12	rs186249867	55259851	C	A
12	rs67626207	55259973	T	C
12	rs531233759	55260004	G	C
12	rs73324496	55260148	C	T
12	rs182689674	55260286	T	C
12	rs116927654	55260370	T	C
12	rs80307886	55260494	G	A
12	rs572182824	55260530	A	C
12	rs149240881	55260573	T	C
12	rs191364349	55260574	A	G
12	rs2264785	55260633	T	C
12	rs528321425	55260704	C	G
12	rs143924652	55260906	A	C
12	rs575933214	55260957	A	T
12	rs116005857	55261041	G	A
12	rs117722914	55261052	C	T
12	rs7296324	55261053	A	G
12	rs11613588	55261685	G	A
12	rs546392648	55261845	C	T
12	rs528742447	55261956	A	G
12	rs577108594	55262154	C	T
12	rs564624114	55262373	T	G
12	rs17116513	55262465	C	T
12	rs568236622	55262668	G	A
12	rs2034765	55262687	G	A
12	rs187632912	55262770	T	C
12	rs190857332	55262832	T	C
12	rs556044120	55262847	C	T
12	rs77453104	55262866	A	C
12	rs567191692	55263073	G	A
12	rs73324501	55263191	G	A
12	rs146223141	55263353	C	G
12	rs148267162	55263520	G	A
12	rs11615108	55263744	G	A
12	rs539032546	55263830	T	G
12	rs11611214	55264067	A	G
12	rs10876640	55264072	T	C
12	rs58581501	55264194	A	G
12	rs548836711	55264212	A	T
12	rs78242166	55264377	T	G
12	rs184715529	55264555	C	T
12	rs542576099	55264776	T	C
12	rs34777249	55265276	A	T
12	rs369911615	55265342	G	A
12	rs36029023	55265462	C	T
12	rs572263484	55265596	T	A
12	rs17116524	55265627	G	A
12	rs543146062	55265661	T	A
12	rs67696454	55265675	T	C
12	rs189183967	55265710	C	T
12	rs67959367	55265847	A	G
12	rs67232955	55266034	A	G
12	rs67935363	55266159	C	T
12	rs1454639	55266207	T	C
12	rs75921491	55266320	A	G
12	rs186946519	55266458	A	G
12	rs147987378	55266803	A	C
12	rs11613852	55266867	G	A
12	rs181296133	55267207	T	G
12	rs67708010	55267245	A	G
12	rs182302548	55267393	T	C
12	rs368954550	55267444	G	A
12	rs575900961	55267527	T	C
12	rs2370973	55267528	A	G
12	rs188408516	55267570	G	A
12	rs540227737	55267627	G	C
12	rs12370967	55267651	T	A
12	rs73124515	55267654	A	T
12	rs150876015	55267805	G	A
12	rs67980984	55267902	G	A
12	rs558441640	55267953	G	A
12	rs11171137	55268160	G	A
12	rs1598199	55268314	C	G
12	rs75603343	55268323	A	G
12	rs117467400	55268404	G	A
12	rs1598200	55268407	C	T
12	rs558022168	55268496	A	T
12	rs188245697	55268669	G	A
12	rs73124517	55268789	T	A
12	rs544781249	55268981	G	A
12	rs550890686	55269220	T	G
12	rs66862076	55269302	C	T
12	rs12368601	55269425	T	C
12	rs544213623	55269846	T	A
12	rs569429609	55269887	C	T
12	rs57394093	55269972	T	C
12	rs58620805	55270050	C	T
12	rs60756066	55270052	A	T
12	rs60706669	55270257	T	C
12	rs527278166	55270466	A	G
12	rs117505247	55270582	G	A
12	rs183903990	55270621	C	T
12	rs11611717	55270644	A	G
12	rs577754276	55270905	C	G
12	rs141936489	55270926	T	C
12	rs571733374	55270969	T	C
12	rs66668009	55270986	T	C
12	rs182524695	55271150	G	A
12	rs117336539	55271297	A	G
12	rs1114068	55271451	T	A
12	rs3903146	55271534	T	C
12	rs1318051	55271549	A	G
12	rs147459499	55271932	C	G
12	rs2887909	55272184	A	C
12	rs67189009	55272533	A	G
12	rs529814537	55272587	C	T
12	rs67494457	55272597	A	T
12	rs10506333	55272662	G	C
12	rs10876641	55272683	A	C
12	rs67666468	55272756	A	G
12	rs180739667	55272910	G	C
12	rs11171139	55273390	G	A
12	rs11615452	55273454	C	T
12	rs192499286	55273514	A	G
12	rs527912001	55273717	C	T
12	rs2198604	55273926	G	T
12	rs67924472	55274063	A	T
12	rs4759118	55274103	G	A
12	rs190449026	55274105	A	C
12	rs2603572	55274169	C	A
12	rs73124532	55274191	T	G
12	rs528444535	55274228	A	G
12	rs73124535	55274314	C	A
12	rs112383697	55274371	T	G
12	rs534260604	55274710	A	G
12	rs67922295	55274782	C	A
12	rs193295844	55274844	A	G
12	rs67944831	55274978	A	G
12	rs537855143	55275227	G	A
12	rs11608590	55275265	C	T
12	rs11614482	55275286	T	G
12	rs11610447	55275389	G	A
12	rs562543939	55275501	T	A
12	rs11608625	55275571	C	T
12	rs187394234	55275627	T	A
12	rs74961423	55275658	C	G
12	rs67194986	55275679	T	A
12	rs73124545	55275689	T	C
12	rs1454642	55275704	A	G
12	rs11171140	55275753	C	G
12	rs533977598	55275807	A	G
12	rs538174088	55275849	C	T
12	rs184051342	55275951	A	G
12	rs550474737	55275986	A	G
12	rs2633421	55276097	T	A
12	rs2710712	55276098	T	A
12	rs574329293	55276205	A	T
12	rs66513860	55276208	A	G
12	rs17116558	55276250	C	A
12	rs2603573	55276396	C	A
12	rs17116561	55276469	G	T
12	rs17116562	55276527	T	C
12	rs565577055	55276605	A	T
12	rs532901397	55276607	T	G
12	rs73124548	55276652	C	T
12	rs73124549	55276653	A	G
12	rs570013673	55276668	A	T
12	rs2465113	55276788	A	G
12	rs150648456	55276830	G	A
12	rs189006428	55276895	A	C
12	rs36154359	55276936	T	C
12	rs11171141	55276956	T	C
12	rs10783686	55276976	A	G
12	rs547308304	55277129	T	C
12	rs117082516	55277132	G	C
12	rs190691521	55277165	A	C
12	rs112143348	55277194	C	T
12	rs146751068	55277213	A	T
12	rs577534554	55277228	A	G
12	rs553707141	55277328	C	T
12	rs532187232	55277439	C	T
12	rs11615204	55277875	C	T
12	rs10783688	55277947	C	G
12	rs535801849	55277983	T	C
12	rs557607064	55277984	A	G
12	rs552156201	55278159	A	G
12	rs183365206	55278287	T	C
12	rs539738527	55278322	G	T
12	rs557767885	55278328	T	C
12	rs148707291	55278388	C	T
12	rs550546395	55278438	C	G
12	rs192186397	55278629	G	C
12	rs546141606	55278827	A	G
12	rs564339831	55278831	C	T
12	rs540181283	55278911	C	T
12	rs11514155	55279081	T	A
12	rs551671471	55279087	A	G
12	rs573140359	55279392	A	G
12	rs574868978	55279393	T	A
12	rs544314269	55279461	A	G
12	rs201884241	55279575	C	T
12	rs567673573	55279586	G	C
12	rs61956790	55279629	A	G
12	rs563705987	55279666	A	C
12	rs555347662	55279776	G	T
12	rs61475003	55279819	C	G
12	rs149057102	55279913	C	T
12	rs144321794	55280046	C	T
12	rs141782680	55280056	T	C
12	rs182314025	55280069	C	G
12	rs567403086	55280228	C	T
12	rs11503644	55280283	C	T
12	rs28821866	55280296	G	C
12	rs532082261	55280394	C	A
12	rs552476869	55280653	G	A
12	rs11171143	55280760	C	T
12	rs75111482	55280859	G	A
12	rs141786032	55280891	G	T
12	rs4545646	55280968	T	C
12	rs188668427	55281027	G	A
12	rs11171144	55281071	T	C
12	rs192844989	55281105	T	C
12	rs558119098	55281122	A	G
12	rs11171145	55281149	A	G
12	rs150579569	55281151	C	T
12	rs541702406	55281311	T	C
12	rs531404379	55281352	A	G
12	rs544315889	55281509	G	A
12	rs569723108	55281554	T	G
12	rs191693906	55281565	A	G
12	rs145091110	55281593	T	G
12	rs553603016	55281627	T	C
12	rs192556686	55281889	A	G
12	rs73315837	55281975	G	A
12	rs148370453	55282046	T	C
12	rs140557408	55282048	T	C
12	rs138175638	55282267	G	A
12	rs12823233	55282385	T	C
12	rs112527608	55282429	C	A
12	rs181526185	55282441	A	G
12	rs189707732	55282499	A	G
12	rs12825067	55282502	G	T
12	rs12823630	55282522	T	C
12	rs7296846	55282546	T	C
12	rs12825265	55282614	C	T
12	rs539744617	55282622	C	T
12	rs12823857	55282656	T	C
12	rs12825300	55282659	C	T
12	rs181190683	55282665	A	G
12	rs11171146	55282725	C	G
12	rs117309799	55282747	G	A
12	rs11171147	55282762	T	C
12	rs547294421	55282907	A	G
12	rs187043320	55282932	A	G
12	rs145885200	55282942	C	T
12	rs66839005	55282960	G	A
12	rs73124553	55283080	G	A
12	rs67232656	55283098	C	G
12	rs141181556	55283178	A	T
12	rs73315848	55283186	T	C
12	rs533916804	55283322	C	T
12	rs17116570	55283552	A	G
12	rs183540878	55283878	A	T
12	rs556884707	55283885	T	C
12	rs543283545	55283937	T	A
12	rs4759119	55284292	A	T
12	rs66619695	55284309	C	T
12	rs150138378	55284448	A	G
12	rs186811598	55284678	T	C
12	rs551255029	55284875	T	C
12	rs527448009	55284951	G	T
12	rs35559700	55285029	C	T
12	rs78821612	55285203	C	T
12	rs79598773	55285332	G	T
12	rs1531030	55285381	A	G
12	rs560740777	55285466	G	T
12	rs17116573	55285502	C	T
12	rs1531031	55285601	C	T
12	rs117962290	55285646	A	G
12	rs537764693	55285662	T	C
12	rs75114927	55285823	C	T
12	rs185989010	55286148	A	T
12	rs117129534	55286215	C	T
12	rs78104671	55286731	C	G
12	rs546853989	55286914	T	C
12	rs67111441	55286973	T	G
12	rs17116576	55287145	G	A
12	rs73126522	55287150	G	A
12	rs17116579	55287169	C	G
12	rs11171149	55287203	T	C
12	rs11171150	55287321	G	A
12	rs150192464	55287444	A	G
12	rs534473928	55287597	G	A
12	rs11171152	55287814	T	C
12	rs187449964	55287842	G	A
12	rs148957821	55287889	C	G
12	rs9943768	55287990	A	G
12	rs79585330	55288557	A	C
12	rs539916835	55288589	A	G
12	rs61601856	55288758	C	T
12	rs138188653	55288828	T	C
12	rs57141259	55288883	G	T
12	rs73126529	55289091	A	G
12	rs547635923	55289092	A	G
12	rs184501852	55289104	A	G
12	rs189306108	55289160	C	T
12	rs578212537	55289361	C	A
12	rs182150435	55289474	G	A
12	rs117518059	55289531	A	G
12	rs11171153	55290119	T	C
12	rs181710841	55290213	T	C
12	rs572770906	55290273	C	G
12	rs1598201	55290350	G	A
12	rs146167007	55290379	T	C
12	rs527572225	55290435	A	T
12	rs1488034	55290453	T	C
12	rs566904731	55290455	T	C
12	rs10876644	55290461	A	G
12	rs1598202	55290468	T	A
12	rs565332056	55290662	G	A
12	rs576124939	55290684	T	C
12	rs527609071	55290697	G	A
12	rs555261017	55291086	C	T
12	rs117575470	55291194	A	G
12	rs527451690	55291201	G	C
12	rs1349911	55291474	C	G
12	rs536795285	55291724	T	C
12	rs548795296	55291731	G	A
12	rs117960913	55291797	A	T
12	rs75663499	55291940	A	G
12	rs192725890	55292025	A	G
12	rs34064792	55292246	G	A
12	rs184705856	55292305	G	A
12	rs10747726	55292357	G	A
12	rs66907180	55292516	T	C
12	rs148197472	55292534	G	A
12	rs2100466	55292586	T	A
12	rs546615146	55292852	C	T
12	rs1993317	55292870	G	A
12	rs117290984	55292930	A	G
12	rs557134942	55292955	C	T
12	rs7305021	55293106	G	C
12	rs181350240	55293120	A	G
12	rs186365856	55293342	A	G
12	rs191112037	55293491	G	A
12	rs12814795	55293687	T	C
12	rs137934391	55293704	T	C
12	rs76358840	55293994	A	G
12	rs185057972	55294024	T	C
12	rs573058266	55294066	T	C
12	rs562880542	55294161	T	G
12	rs2124051	55294233	T	C
12	rs191041923	55294234	A	G
12	rs557381503	55294269	G	A
12	rs4759121	55294324	A	G
12	rs144822395	55294396	A	T
12	rs148517445	55294468	A	T
12	rs557321903	55294544	A	C
12	rs142440779	55294565	T	C
12	rs11171155	55294568	T	C
12	rs574145093	55294577	A	G
12	rs578186584	55294642	T	C
12	rs10783690	55294849	T	C
12	rs550990238	55294862	A	T
12	rs555399916	55294909	C	T
12	rs567767985	55294912	T	C
12	rs538479846	55294916	G	A
12	rs559108320	55294920	T	G
12	rs192550446	55294928	A	C
12	rs542755051	55294996	T	C
12	rs561478372	55294997	A	G
12	rs10747727	55295036	T	C
12	rs190049339	55295074	C	T
12	rs4597154	55295078	T	G
12	rs548699220	55295211	T	A
12	rs567397527	55295225	G	A
12	rs550380392	55295251	T	C
12	rs571845013	55295252	G	T
12	rs145231839	55295431	T	C
12	rs562357559	55295459	A	G
12	rs560701466	55295643	A	G
12	rs528240050	55295713	A	G
12	rs576923927	55295809	A	G
12	rs544845470	55295810	A	C
12	rs185103000	55295817	T	C
12	rs10876645	55295827	A	G
12	rs377266749	55295998	G	C
12	rs532227846	55296135	T	C
12	rs181958277	55296202	G	A
12	rs199703906	55296211	A	T
12	rs558521168	55296264	A	G
12	rs145639595	55296408	C	G
12	rs541092227	55296430	C	G
12	rs141514052	55296607	A	G
12	rs12230438	55296757	C	A
12	rs182533370	55296809	A	C
12	rs542093622	55296981	T	C
12	rs145752677	55297078	C	T
12	rs141900056	55297182	T	G
12	rs534646424	55297325	T	C
12	rs183720843	55297382	A	T
12	rs546094449	55297424	C	T
12	rs573026372	55297493	T	C
12	rs529383554	55297538	A	C
12	rs193092691	55297603	T	C
12	rs142164422	55297698	A	C
12	rs151232577	55297746	G	C
12	rs140415177	55297748	A	G
12	rs145511120	55297778	G	A
12	rs561946552	55297836	G	A
12	rs181205199	55297912	C	T
12	rs563010742	55297929	T	C
12	rs183869255	55297948	C	T
12	rs546877957	55298071	T	A
12	rs568625775	55298075	T	C
12	rs540571717	55298103	A	C
12	rs144710657	55298106	A	C
12	rs569296864	55298155	G	C
12	rs562849465	55298162	T	A
12	rs7968742	55298189	G	A
12	rs180977686	55298269	C	A
12	rs550180470	55298373	C	T
12	rs7968984	55298381	G	A
12	rs148126933	55298410	T	C
12	rs192504333	55298418	A	C
12	rs6581011	55298463	C	G
12	rs573464287	55298514	A	G
12	rs10747729	55298586	T	A
12	rs7971990	55298715	A	G
12	rs139301036	55298869	G	C
12	rs572520508	55298910	T	G
12	rs187299952	55298965	C	T
12	rs190158198	55299005	A	G
12	rs199733945	55299102	T	G
12	rs145566983	55299128	C	T
12	rs187558862	55299210	T	C
12	rs193259909	55299213	T	A
12	rs78392849	55299218	T	A
12	rs188738149	55299244	A	C
12	rs11171157	55299265	G	C
12	rs544031028	55299346	T	C
12	rs140831703	55299470	A	C
12	rs542597087	55299532	T	C
12	rs143027097	55299535	G	A
12	rs571845091	55299656	T	G
12	rs551486668	55299797	G	A
12	rs7312078	55300094	C	T
12	rs191678048	55300197	G	A
12	rs184647223	55300418	G	A
12	rs11171158	55300442	C	G
12	rs35918249	55300516	T	G
12	rs570601024	55300540	T	A
12	rs577663119	55300794	C	T
12	rs10161180	55300856	C	G
12	rs34498484	55300894	G	A
12	rs189400713	55300971	G	A
12	rs181684245	55301123	T	C
12	rs9634275	55301359	C	T
12	rs73126542	55301640	G	A
12	rs190404226	55301643	G	A
12	rs186084873	55301799	G	A
12	rs117378724	55301806	G	C
12	rs61956791	55301996	A	C
12	rs574443364	55302159	A	G
12	rs542045297	55302268	C	G
12	rs557115531	55302385	C	T
12	rs144086667	55302420	T	C
12	rs377462048	55302658	C	G
12	rs2029308	55302813	C	T
12	rs4382991	55302819	A	G
12	rs1968927	55303200	A	T
12	rs374492181	55303211	C	G
12	rs544671222	55303218	T	C
12	rs552083382	55303276	T	A
12	rs535178189	55303411	C	T
12	rs574388111	55303459	T	C
12	rs573497393	55303521	C	G
12	rs1968926	55303594	A	C
12	rs145470854	55303648	T	G
12	rs2129814	55303680	T	C
12	rs376627106	55303877	G	C
12	rs112520152	55304013	C	T
12	rs556137119	55304240	C	T
12	rs2171499	55304311	A	T
12	rs139202308	55304338	T	C
12	rs189547522	55304571	C	A
12	rs76653982	55304708	T	C
12	rs112204643	55304888	G	A
12	rs78162085	55304906	T	C
12	rs75249636	55305152	T	C
12	rs75237836	55305340	A	T
12	rs7955272	55305342	T	C
12	rs186206467	55305675	T	C
12	rs76779798	55305818	T	C
12	rs4569095	55305839	T	C
12	rs191368564	55305973	C	T
12	rs550343584	55306129	G	A
12	rs138865987	55306282	C	A
12	rs2887907	55306494	T	C
12	rs112256307	55306626	T	C
12	rs7308373	55306627	A	G
12	rs548029581	55306736	A	G
12	rs139053923	55307055	T	C
12	rs183335855	55307614	T	A
12	rs12312220	55307749	C	A
12	rs12312325	55307764	G	A
12	rs12319322	55307774	T	C
12	rs10876648	55307899	T	C
12	rs574650331	55308460	C	G
12	rs184785830	55308855	A	T
12	rs189128336	55309048	T	A
12	rs11171161	55309116	T	C
12	rs12828072	55309370	G	T
12	rs574166793	55309488	C	A
12	rs542062661	55309635	A	C
12	rs563312121	55309636	C	T
12	rs552146587	55309748	A	T
12	rs149291411	55309913	T	C
12	rs569314151	55310069	C	A
12	rs75051002	55310125	C	T
12	rs76663827	55310161	T	C
12	rs544331130	55310177	G	A
12	rs6581012	55310485	G	C
12	rs6581013	55310666	T	C
12	rs78872239	55310823	A	C
12	rs530469129	55310849	A	G
12	rs141765013	55311077	T	G
12	rs11171164	55311081	A	G
12	rs111886183	55311259	C	G
12	rs4759122	55311433	T	A
12	rs35341749	55311559	C	G
12	rs183623701	55311610	G	A
12	rs186866582	55311740	C	T
12	rs557531304	55311942	A	C
12	rs555271753	55311964	C	A
12	rs10876649	55312244	T	C
12	rs185342171	55312337	T	C
12	rs12823365	55312338	A	G
12	rs538764269	55312449	A	G
12	rs58031591	55312571	A	G
12	rs113615482	55312703	G	A
12	rs181289085	55312721	C	T
12	rs35973934	55312800	T	A
12	rs572153225	55312808	A	G
12	rs150035418	55312810	G	A
12	rs34901437	55312831	T	C
12	rs565438585	55312904	C	A
12	rs532567757	55312933	G	A
12	rs77774615	55312968	G	A
12	rs35995867	55313020	G	A
12	rs78472071	55313059	T	C
12	rs7979331	55313119	T	G
12	rs35986499	55313196	G	A
12	rs12811887	55313993	G	A
12	rs12812206	55314013	T	C
12	rs12813658	55314026	G	T
12	rs74090569	55314119	T	A
12	rs2371056	55314289	G	A
12	rs2371055	55314302	A	G
12	rs11831847	55314346	C	T
12	rs11831849	55314361	C	T
12	rs564013628	55314405	G	A
12	rs11831889	55314508	A	T
12	rs565025022	55314510	G	A
12	rs11829986	55314829	T	C
12	rs182722395	55314880	C	A
12	rs564561798	55315025	G	A
12	rs190151395	55315270	C	T
12	rs12824969	55315793	G	C
12	rs10876651	55316051	A	G
12	rs17116615	55316099	T	C
12	rs17116618	55316123	G	A
12	rs34264070	55316257	A	G
12	rs528144346	55316323	T	C
12	rs556955504	55316416	G	A
12	rs10783694	55316752	A	T
12	rs10783695	55316753	C	G
12	rs10783696	55316786	C	A
12	rs117364735	55316807	C	T
12	rs10783697	55316862	G	C
12	rs10783698	55316888	G	A
12	rs10783699	55316976	T	C
12	rs10783700	55316977	G	A
12	rs147211533	55316990	A	C
12	rs57132219	55317286	T	C
12	rs140324552	55317532	G	A
12	rs191948278	55317586	A	G
12	rs11611284	55317668	G	A
12	rs7313329	55318039	G	A
12	rs1463651	55318066	G	T
12	rs557266357	55318131	C	T
12	rs184285112	55318205	T	G
12	rs1463650	55318238	C	T
12	rs7313723	55318319	G	A
12	rs74090576	55318335	G	T
12	rs2248445	55318485	A	G
12	rs566433254	55318663	A	G
12	rs562456774	55318744	A	T
12	rs11608302	55318765	T	C
12	rs188724885	55318783	A	G
12	rs560619121	55318812	A	G
12	rs2371054	55318814	G	T
12	rs117238119	55318861	T	A
12	rs2243442	55319061	C	T
12	rs113730624	55319183	T	C
12	rs145637731	55319239	T	C
12	rs2248482	55319240	A	G
12	rs2248566	55319391	A	C
12	rs35633377	55319448	T	C
12	rs2264787	55319449	A	G
12	rs543432340	55319511	A	G
12	rs115363168	55319694	T	C
12	rs115968347	55319735	C	T
12	rs572030128	55319850	A	G
12	rs536867315	55319853	A	G
12	rs113038430	55319906	T	C
12	rs530111352	55320137	T	A
12	rs143272160	55320194	T	G
12	rs35877774	55320203	T	A
12	rs138918821	55320391	T	C
12	rs73126562	55320461	G	C
12	rs181684137	55320494	G	A
12	rs61956801	55320555	G	A
12	rs185980981	55320953	G	C
12	rs7295884	55321014	T	C
12	rs4623997	55321044	A	G
12	rs543662128	55321251	T	C
12	rs112646834	55321265	C	T
12	rs183948526	55321335	G	T
12	rs553416396	55321445	A	C
12	rs189196999	55321455	T	A
12	rs74575032	55321793	A	G
12	rs77281810	55321825	G	A
12	rs59872891	55321958	A	G
12	rs11171168	55321978	C	G
12	rs117323877	55322162	C	T
12	rs61956803	55322253	T	C
12	rs61956804	55322284	T	A
12	rs58200145	55322290	C	T
12	rs7966034	55322295	G	C
12	rs58108997	55322303	C	T
12	rs540891746	55322324	A	T
12	rs1488035	55322376	G	C
12	rs191692352	55322397	G	A
12	rs12309398	55322426	C	T
12	rs1488036	55322525	G	A
12	rs12369902	55322767	C	T
12	rs535253040	55322777	T	A
12	rs12368165	55322785	A	G
12	rs12368135	55322787	A	C
12	rs115457790	55322794	T	C
12	rs142209662	55322996	G	A
12	rs10876653	55323172	C	A
12	rs10876654	55323236	A	G
12	rs184218676	55323270	C	T
12	rs118017751	55323316	G	A
12	rs11171169	55323435	T	G
12	rs574191556	55323538	T	C
12	rs4553443	55323545	G	T
12	rs67461414	55323581	G	A
12	rs11171170	55323847	G	C
12	rs539246985	55323866	A	G
12	rs1817687	55324035	T	C
12	rs147986431	55324036	T	G
12	rs141622709	55324074	T	C
12	rs57844178	55324226	G	C
12	rs58133630	55324281	T	C
12	rs369198183	55324614	A	G
12	rs191120974	55324638	C	T
12	rs185912103	55324770	A	G
12	rs12369097	55324804	A	G
12	rs571370975	55324946	C	T
12	rs115234930	55324967	T	C
12	rs190351885	55325020	G	A
12	rs7977569	55325045	T	C
12	rs553834937	55325242	A	G
12	rs532132428	55325308	T	G
12	rs2087247	55325418	A	G
12	rs58728216	55325632	T	G
12	rs56916103	55325660	C	T
12	rs57155504	55325758	G	A
12	rs12371306	55325784	C	T
12	rs184650897	55325794	G	C
12	rs11171171	55325812	T	G
12	rs61956809	55326086	A	G
12	rs565049602	55326100	T	G
12	rs10876655	55326150	T	G
12	rs10876656	55326160	T	A
12	rs11171172	55326295	G	C
12	rs77570274	55326473	G	A
12	rs12301417	55326699	A	G
12	rs2101438	55326765	G	A
12	rs568756472	55326864	A	G
12	rs2087246	55326928	C	G
12	rs61593562	55327051	T	G
12	rs534501839	55327189	C	T
12	rs79253141	55327201	A	G
12	rs559546193	55327363	C	G
12	rs10876657	55327402	C	T
12	rs7299497	55327514	T	C
12	rs550491269	55327741	G	C
12	rs7303230	55327830	T	G
12	rs12303393	55327946	A	G
12	rs58558190	55327980	A	G
12	rs374047154	55328122	C	A
12	rs7303807	55328236	G	C
12	rs115342782	55328338	A	G
12	rs190037419	55328370	A	C
12	rs558861903	55328496	A	C
12	rs7304166	55328501	A	G
12	rs71457274	55328596	T	A
12	rs141655570	55328751	A	G
12	rs7307237	55328777	T	C
12	rs138438212	55328807	A	G
12	rs2887924	55328814	A	C
12	rs7307349	55328847	T	C
12	rs190797121	55328893	C	A
12	rs2087245	55328954	T	C
12	rs145468972	55329226	A	G
12	rs11171174	55329575	T	C
12	rs6581015	55329617	T	C
12	rs7973266	55329618	A	G
12	rs567314669	55329785	T	G
12	rs183725724	55329829	T	C
12	rs12307166	55330085	T	C
12	rs542970063	55330195	A	G
12	rs145383266	55330314	A	G
12	rs11171175	55330331	T	C
12	rs558870061	55330458	C	A
12	rs181475254	55330548	A	G
12	rs74368538	55330619	C	G
12	rs117352597	55330630	A	G
12	rs10735859	55330696	G	C
12	rs149626636	55330717	T	C
12	rs12369400	55330865	T	C
12	rs11838203	55330915	G	A
12	rs543746089	55331267	A	G
12	rs11171176	55331500	A	C
12	rs192461944	55331729	T	A
12	rs540632987	55331747	C	T
12	rs541550075	55331809	C	G
12	rs7135506	55332313	C	T
12	rs553349318	55332358	C	T
12	rs574127264	55332534	C	A
12	rs7135783	55332547	T	C
12	rs550673870	55332923	G	A
12	rs7139262	55332929	A	C
12	rs11171177	55332987	C	T
12	rs535434336	55333062	G	A
12	rs145009664	55333358	G	T
12	rs185846171	55333545	G	A
12	rs10783701	55333553	T	C
12	rs12367106	55333569	G	A
12	rs77629627	55333575	G	A
12	rs546341224	55333627	A	G
12	rs12372543	55333695	C	T
12	rs61956810	55333714	A	G
12	rs182490176	55333764	C	T
12	rs528547730	55333883	G	A
12	rs7298674	55334158	T	C
12	rs193254854	55334225	A	G
12	rs143987495	55334361	C	T
12	rs567794262	55334492	A	G
12	rs77821221	55334788	T	C
12	rs11836145	55334865	A	G
12	rs7967980	55335003	T	C
12	rs11608524	55335017	G	T
12	rs7968175	55335024	G	C
12	rs7968246	55335383	A	C
12	rs573557510	55335426	C	T
12	rs11614470	55335590	A	C
12	rs11171178	55335866	A	G
12	rs566005845	55335940	G	A
12	rs4759123	55335999	G	A
12	rs148974671	55336043	C	T
12	rs191638784	55336056	G	A
12	rs73108819	55336128	T	C
12	rs73317969	55336254	T	C
12	rs7307681	55336327	T	C
12	rs377671296	55336407	A	G
12	rs551174206	55336426	A	G
12	rs11836977	55336442	C	G
12	rs144051752	55336525	A	C
12	rs147248427	55336533	A	G
12	rs573593994	55336584	T	C
12	rs559568382	55336608	G	A
12	rs11832272	55336661	G	A
12	rs12813751	55336895	C	T
12	rs2264369	55337155	G	A
12	rs2264368	55337198	A	T
12	rs375138379	55337282	A	T
12	rs114409206	55337388	C	G
12	rs181697155	55337396	A	G
12	rs186092404	55337424	T	A
12	rs142127766	55337638	A	C
12	rs2264789	55337993	T	C
12	rs2264367	55338028	A	C
12	rs138446374	55338031	T	C
12	rs552073899	55338163	A	C
12	rs11609101	55338218	A	T
12	rs11613140	55338219	G	A
12	rs377618542	55338236	A	G
12	rs2465114	55338240	C	G
12	rs190637356	55338315	A	G
12	rs529268422	55338337	A	G
12	rs544416067	55338348	A	G
12	rs2264366	55338405	G	A
12	rs182758856	55338474	A	G
12	rs2264790	55338505	G	C
12	rs4758989	55338517	C	T
12	rs535395455	55338552	A	G
12	rs118106088	55338632	A	G
12	rs2264365	55338651	G	A
12	rs544348702	55338817	T	C
12	rs144754830	55338818	A	G
12	rs533288934	55338844	A	G
12	rs568315467	55339039	T	C
12	rs375261307	55339089	G	A
12	rs2264364	55339100	G	A
12	rs35857111	55339390	A	G
12	rs12826470	55339429	G	A
12	rs2264791	55339531	C	G
12	rs142820847	55339566	C	T
12	rs146245639	55339803	T	C
12	rs113885213	55339861	A	G
12	rs553851472	55339872	G	A
12	rs2264363	55340148	C	A
12	rs184393952	55340168	C	A
12	rs2264792	55340182	A	C
12	rs2264362	55340204	A	G
12	rs2264361	55340326	A	G
12	rs181905164	55340372	A	T
12	rs2264360	55340399	A	G
12	rs186138840	55340408	A	G
12	rs556503762	55340553	A	T
12	rs578027432	55340557	A	G
12	rs11610305	55340610	G	A
12	rs549921260	55340637	A	G
12	rs145097157	55340818	A	G
12	rs117430879	55340914	T	C
12	rs56204857	55340920	A	G
12	rs9971888	55340942	T	C
12	rs9971892	55340995	T	G
12	rs71457276	55341019	G	T
12	rs530112003	55341066	G	A
12	rs2264793	55341071	T	C
12	rs11171184	55341342	A	G
12	rs150403477	55341366	C	G
12	rs2264359	55341416	T	A
12	rs530890236	55341503	T	A
12	rs12816387	55341581	T	A
12	rs538835338	55341610	T	C
12	rs187454532	55341649	T	G
12	rs12318423	55341670	T	C
12	rs192912802	55341743	T	C
12	rs12306269	55341787	C	A
12	rs149505622	55341895	C	T
12	rs565035047	55341916	C	A
12	rs10876661	55342027	A	T
12	rs10876662	55342070	T	C
12	rs557695575	55342104	G	A
12	rs4758990	55342114	A	G
12	rs4758991	55342115	T	G
12	rs562184441	55342202	A	G
12	rs117591221	55342325	G	A
12	rs2264358	55342369	T	G
12	rs4758992	55342383	C	T
12	rs35371758	55342461	T	C
12	rs573180239	55342825	T	C
12	rs10876663	55342895	A	G
12	rs11171185	55342935	T	G
12	rs375495922	55343076	C	A
12	rs2252690	55343083	C	T
12	rs184766507	55343091	A	G
12	rs11171186	55343150	C	T
12	rs12367731	55343259	C	T
12	rs2252698	55343261	T	C
12	rs2252786	55343316	C	T
12	rs79264525	55343410	T	C
12	rs11171187	55343419	T	A
12	rs545561776	55343497	C	A
12	rs2252795	55343628	A	G
12	rs147584940	55343740	A	T
12	rs1047039	55343928	T	A
12	rs149824344	55343934	A	G
12	rs145788553	55343935	A	C
12	rs1801876	55344024	A	G
12	rs2171497	55344133	G	C
12	rs1386806	55344194	A	G
12	rs5004227	55344606	T	C
12	rs960984	55344683	T	C
12	rs960983	55344764	T	C
12	rs1386805	55344864	G	A
12	rs1386804	55344914	G	A
12	rs73108833	55344933	G	A
12	rs10783703	55344989	A	G
12	rs181923351	55345134	A	C
12	rs12579909	55345350	C	T
12	rs577590641	55345466	T	C
12	rs72648122	55345647	G	A
12	rs10876664	55345711	G	A
12	rs10876665	55345734	G	A
12	rs574735870	55345896	T	C
12	rs10876666	55345923	G	A
12	rs112935152	55345972	C	T
12	rs7962451	55345997	G	A
12	rs7962801	55346235	T	C
12	rs76724641	55346286	T	A
12	rs4466933	55346297	G	A
12	rs2371053	55346421	C	T
12	rs2371052	55346488	G	A
12	rs137943239	55346730	T	C
12	rs2371051	55346814	T	A
12	rs61479160	55346928	G	A
12	rs12228758	55346992	G	A
12	rs12231357	55347011	T	C
12	rs12231359	55347040	T	C
12	rs12231376	55347180	T	C
12	rs56888843	55347190	C	T
12	rs117620158	55347216	G	T
12	rs536788616	55347234	T	C
12	rs11171188	55347250	A	G
12	rs553278858	55347324	T	C
12	rs57267448	55347350	G	A
12	rs147178848	55347363	G	A
12	rs56096009	55347395	A	G
12	rs545986427	55347401	C	A
12	rs58214668	55347452	A	G
12	rs60780435	55347463	C	T
12	rs60142886	55347546	C	T
12	rs185206786	55347599	T	C
12	rs10876667	55347632	G	A
12	rs11171189	55347651	T	C
12	rs11171190	55347718	T	C
12	rs114547666	55347819	G	C
12	rs12826774	55347959	T	C
12	rs76669152	55347963	G	A
12	rs190051987	55347989	T	C
12	rs118122236	55347993	T	C
12	rs10783704	55348250	A	T
12	rs150068825	55348288	T	C
12	rs530436999	55348300	T	C
12	rs552180535	55348361	C	T
12	rs11171191	55348377	C	G
12	rs184751131	55348457	C	G
12	rs10876668	55348609	C	T
12	rs10876669	55348618	G	A
12	rs10876670	55348628	G	A
12	rs141255872	55348646	A	T
12	rs11171192	55348692	G	A
12	rs36121574	55348729	A	T
12	rs34912744	55348793	A	G
12	rs34082086	55348873	A	G
12	rs34772274	55348898	C	T
12	rs564121785	55348932	C	T
12	rs34186857	55348958	C	T
12	rs35238655	55349003	T	G
12	rs72648123	55349009	T	C
12	rs146771746	55349081	T	A
12	rs34651384	55349115	G	T
12	rs72648124	55349128	G	A
12	rs72648125	55349145	A	G
12	rs72648126	55349150	C	G
12	rs2253412	55349190	A	G
12	rs201267094	55349252	A	T
12	rs546083874	55349305	T	A
12	rs72648127	55349318	T	G
12	rs72648128	55349413	T	C
12	rs72648129	55349445	C	T
12	rs72648130	55349458	A	T
12	rs72648131	55349478	G	A
12	rs72648132	55349544	C	T
12	rs17116689	55349596	T	A
12	rs72648133	55349647	T	A
12	rs72648134	55349652	G	T
12	rs567314336	55349665	G	A
12	rs17116695	55349712	A	T
12	rs7136501	55349794	A	G
12	rs148959667	55349889	G	A
12	rs143695852	55349900	C	T
12	rs561705632	55349902	C	A
12	rs147020882	55350030	T	C
12	rs149277104	55350276	G	A
12	rs183358589	55350320	G	A
12	rs562485440	55350385	A	G
12	rs577691442	55350406	A	G
12	rs12305555	55350577	C	T
12	rs186631394	55350844	G	A
12	rs1532048	55351081	G	A
12	rs1532049	55351103	G	A
12	rs572323544	55351177	A	G
12	rs1463652	55351215	C	T
12	rs566144372	55351524	C	T
12	rs11171193	55351624	T	C
12	rs11171194	55352133	T	C
12	rs535952640	55352282	T	G
12	rs554196145	55352284	T	G
12	rs114148244	55352285	T	C
12	rs543961424	55352286	T	G
12	rs1463653	55352302	T	C
12	rs1463654	55352318	T	C
12	rs79700585	55352393	C	A
12	rs187971512	55352429	T	A
12	rs2450849	55352513	C	A
12	rs11171195	55352605	T	C
12	rs190291492	55352861	A	G
12	rs10876671	55352925	T	C
12	rs2264786	55352932	T	C
12	rs145242831	55353495	A	G
12	rs2256865	55353559	T	C
12	rs529921837	55353591	G	A
12	rs2256870	55353687	C	T
12	rs186047199	55353740	T	A
12	rs142288667	55354009	T	C
12	rs576640701	55354076	G	C
12	rs2256890	55354192	G	A
12	rs113127084	55354408	C	T
12	rs577668070	55354667	G	A
12	rs536156857	55354674	T	C
12	rs562765017	55354863	C	T
12	rs77390050	55354877	T	A
12	rs114438533	55354987	G	T
12	rs997173	55355033	T	C
12	rs998401	55355233	A	G
12	rs142406318	55355351	T	G
12	rs75984030	55355353	T	C
12	rs12827464	55355518	T	C
12	rs115999878	55355770	G	T
12	rs11833742	55355947	A	G
12	rs61733025	55356258	T	C
12	rs191703973	55356423	C	T
12	rs79969168	55356517	A	G
12	rs142793082	55356530	T	C
12	rs151024475	55356823	C	T
12	rs183884396	55356838	A	G
12	rs139786300	55357048	A	G
12	rs144685582	55357070	G	A
12	rs7973023	55357264	T	C
12	rs7973141	55357382	T	C
12	rs188954916	55357665	C	T
12	rs117393510	55357980	T	A
12	rs34239716	55358220	C	A
12	rs75985259	55358350	A	G
12	rs80150107	55358520	T	C
12	rs12301448	55358691	C	T
12	rs76827941	55358844	G	A
12	rs570871617	55358970	T	A
12	rs553423710	55359036	T	C
12	rs536888560	55359126	A	C
12	rs61956829	55359249	A	G
12	rs142481739	55359533	C	T
12	rs142136394	55359612	A	G
12	rs61733028	55359854	T	G
12	rs192669415	55360015	C	T
12	rs2279450	55360045	G	C
12	rs531377221	55360280	C	A
12	rs12304999	55360316	C	T
12	rs570250334	55360779	G	A
12	rs544713998	55360869	G	C
12	rs558321769	55360905	T	C
12	rs189400741	55360915	G	A
12	rs553442820	55360959	A	C
12	rs1532051	55361294	A	C
12	rs1532052	55361314	G	A
12	rs529602867	55361408	G	A
12	rs35798949	55361418	A	G
12	rs190008104	55361542	G	T
12	rs181131352	55361655	G	A
12	rs10783706	55362002	A	G
12	rs10876674	55362156	T	C
12	rs550742378	55362217	A	T
12	rs77228158	55362365	C	G
12	rs147899281	55362511	T	C
12	rs11171198	55362787	T	C
12	rs7954972	55362877	G	T
12	rs7968620	55363069	A	G
12	rs7968860	55363213	A	G
12	rs7968652	55363232	G	C
12	rs11171199	55363379	G	A
12	rs10747731	55363475	T	C
12	rs2046688	55363593	G	A
12	rs2046689	55363873	G	A
12	rs529464869	55363885	C	T
12	rs2046690	55363915	T	G
12	rs140786264	55363921	C	T
12	rs527791955	55364082	G	A
12	rs138590874	55364463	G	T
12	rs4759125	55364480	C	T
12	rs4759126	55364494	G	A
12	rs188200173	55364593	A	G
12	rs4759127	55364594	A	G
12	rs143769166	55364615	C	T
12	rs191431525	55364662	A	G
12	rs75045393	55364693	G	A
12	rs10747732	55364953	T	A
12	rs10747733	55364970	G	A
12	rs543893821	55365052	T	C
12	rs10876676	55365134	A	G
12	rs4759128	55365220	C	T
12	rs561118157	55365282	T	A
12	rs4759129	55365335	A	C
12	rs4759130	55365358	G	A
12	rs11171201	55365468	T	A
12	rs7312737	55365479	A	G
12	rs76382199	55365502	C	T
12	rs7298237	55365509	A	T
12	rs537550336	55365718	C	T
12	rs77766664	55365753	C	A
12	rs78565966	55365842	T	C
12	rs7316195	55365947	T	C
12	rs11171202	55365973	T	G
12	rs1532053	55366175	A	T
12	rs117630592	55366234	C	A
12	rs3782414	55366303	T	G
12	rs3825196	55366692	C	T
12	rs112423649	55366844	A	G
12	rs3741673	55367178	T	C
12	rs143169563	55367332	A	G
12	rs117022233	55367373	T	C
12	rs3759165	55367715	T	C
12	rs3759166	55367741	C	T
12	rs189812889	55367766	C	T
12	rs192961810	55367837	A	G
12	rs184616408	55367919	T	C
12	rs574877793	55367988	G	T
12	rs35981884	55368125	T	C
12	rs200200705	55368174	T	C
12	rs17554194	55368188	C	T
12	rs4758993	55368245	A	G
12	rs62623446	55368291	T	C
12	rs200900573	55368313	G	C
12	rs113518906	55368339	A	G
12	rs4758994	55368368	A	G
12	rs74092430	55368395	G	A
12	rs4759131	55368441	C	T
12	rs12810984	55368521	A	G
12	rs4759132	55368528	C	T
12	rs11171203	55368588	A	G
12	rs12303211	55368605	T	C
12	rs12318106	55368813	T	A
12	rs12311888	55368902	C	T
12	rs10876678	55369024	G	A
12	rs556993486	55369047	A	G
12	rs564546418	55369214	G	A
12	rs547738205	55369218	A	G
12	rs147459112	55369311	T	C
12	rs550599652	55369398	A	G
12	rs376066349	55369568	T	C
12	rs77706976	55369638	T	A
12	rs190237089	55369811	T	C
12	rs1565170	55369858	T	C
12	rs1565171	55369960	A	C
12	rs569840771	55370081	G	A
12	rs1565172	55370164	T	C
12	rs12823359	55370246	T	C
12	rs562879694	55370475	C	T
12	rs7311161	55370479	G	A
12	rs77171392	55370529	C	T
12	rs142581361	55370530	G	A
12	rs536282500	55370692	C	A
12	rs111609907	55370696	T	C
12	rs7314905	55370782	C	G
12	rs10783707	55370891	A	C
12	rs147918608	55370987	G	A
12	rs543027213	55371120	A	G
12	rs34995014	55371191	C	T
12	rs10876679	55371263	A	C
12	rs7315419	55371307	G	C
12	rs116455361	55371359	G	C
12	rs2046686	55371671	T	C
12	rs73319744	55371684	A	T
12	rs559685314	55371891	A	G
12	rs117588175	55371995	T	C
12	rs11171205	55372239	G	A
12	rs79307133	55372380	T	C
12	rs188031219	55372455	C	G
12	rs549728246	55372543	T	C
12	rs148326588	55372917	A	C
12	rs1488039	55373112	A	G
12	rs146267340	55373219	T	C
12	rs543366857	55373272	G	C
12	rs545968323	55373666	A	C
12	rs4374022	55373780	T	C
12	rs139060965	55373782	A	G
12	rs144868171	55373900	A	T
12	rs190288196	55373925	T	A
12	rs1488040	55373986	G	C
12	rs1488041	55373994	T	C
12	rs182511723	55374435	G	A
12	rs534877545	55374756	T	C
12	rs151116221	55374796	C	T
12	rs182782576	55374978	T	A
12	rs150196356	55375087	T	G
12	rs114429736	55375366	G	A
12	rs141735096	55375524	G	A
12	rs3863362	55376124	G	A
12	rs568731700	55376251	T	A
12	rs556545760	55376701	T	C
12	rs2251055	55376736	C	T
12	rs11171207	55376810	T	G
12	rs186943098	55377008	G	A
12	rs1386808	55377042	C	T
12	rs578181144	55377194	T	C
12	rs1872935	55377494	C	T
12	rs544370487	55377495	T	C
12	rs117423788	55377575	T	C
12	rs539272534	55377766	T	A
12	rs11171208	55377777	A	C
12	rs10506334	55377875	T	G
12	rs544878041	55377910	C	G
12	rs567900905	55377913	G	A
12	rs527325420	55377930	T	C
12	rs536876971	55377945	C	T
12	rs1906496	55378627	G	A
12	rs140496366	55378663	A	G
12	rs1906495	55378671	T	C
12	rs553542162	55378754	T	A
12	rs181335035	55378912	T	C
12	rs185840720	55379012	C	T
12	rs181078466	55379398	A	C
12	rs191965494	55379753	G	A
12	rs144117031	55379843	C	T
12	rs35360756	55380157	C	T
12	rs7966243	55380263	C	G
12	rs117522426	55380416	T	C
12	rs7953131	55380577	G	T
12	rs558074831	55380704	C	T
12	rs10876681	55380769	T	G
12	rs535553738	55381147	C	T
12	rs4758995	55381156	C	G
12	rs573204397	55381270	T	A
12	rs540497227	55381280	T	A
12	rs564229370	55381523	C	T
12	rs4082699	55381861	C	G
12	rs557951942	55381908	A	G
12	rs566689384	55381924	A	C
12	rs3851604	55381991	A	G
12	rs11171210	55382209	T	C
12	rs77155464	55382342	A	C
12	rs189412393	55382416	A	G
12	rs3863363	55382583	T	G
12	rs3863364	55382629	G	C
12	rs79266245	55382786	G	A
12	rs141304598	55382823	C	T
12	rs7313456	55383028	T	C
12	rs75468119	55383042	T	A
12	rs2371098	55383055	G	A
12	rs143273462	55383265	C	G
12	rs544460391	55383277	A	G
12	rs79468837	55383286	C	G
12	rs140819869	55383550	A	C
12	rs181089947	55383853	C	G
12	rs7953291	55383894	C	A
12	rs3912598	55384110	A	T
12	rs190889698	55384246	A	G
12	rs11171211	55384308	G	A
12	rs570048373	55384337	A	G
12	rs544876017	55384404	A	T
12	rs79806533	55384425	A	T
12	rs180779865	55384476	G	A
12	rs142401484	55384630	G	A
12	rs565447608	55384663	A	G
12	rs548280894	55384798	G	A
12	rs190877472	55384820	T	G
12	rs537102341	55384846	C	A
12	rs376683865	55384862	A	G
12	rs572250278	55384926	C	T
12	rs11171212	55385395	T	C
12	rs143137219	55386031	A	G
12	rs12578859	55386069	T	C
12	rs150138130	55386186	G	T
12	rs548213889	55386254	C	T
12	rs569962250	55386394	G	A
12	rs188089031	55386406	G	A
12	rs190119301	55386568	C	G
12	rs11171213	55386634	T	C
12	rs2710695	55386681	C	T
12	rs528576355	55386728	C	G
12	rs80121860	55386749	G	A
12	rs181013876	55387041	G	A
12	rs118154801	55387126	G	T
12	rs546051439	55387309	T	C
12	rs181730708	55387522	C	G
12	rs186862998	55387647	G	A
12	rs191700575	55387701	G	C
12	rs79520254	55387846	A	T
12	rs137945151	55387851	G	A
12	rs149259969	55388151	C	T
12	rs146368625	55388160	T	C
12	rs139664495	55388165	A	G
12	rs146148155	55388284	G	T
12	rs551518552	55388293	A	C
12	rs186599925	55388406	A	G
12	rs148727715	55388454	T	C
12	rs74092435	55388672	C	T
12	rs150002355	55388999	G	T
12	rs141319833	55389211	G	T
12	rs7967803	55389433	G	T
12	rs10876682	55389667	A	G
12	rs147641028	55389803	C	T
12	rs75197238	55389911	A	G
12	rs149099104	55389928	A	G
12	rs10876683	55390177	C	T
12	rs10876684	55390214	G	A
12	rs148183871	55390253	A	G
12	rs75270246	55390329	A	G
12	rs141214108	55390352	G	C
12	rs145324810	55390417	A	G
12	rs76472269	55390510	G	A
12	rs370535108	55390597	T	C
12	rs190307697	55390686	A	T
12	rs138441623	55390768	T	C
12	rs556085070	55390787	T	C
12	rs577507044	55390818	A	G
12	rs747867	55390875	A	C
12	rs116391082	55390950	A	G
12	rs2887935	55391096	A	G
12	rs880982	55391259	G	A
12	rs880981	55391308	C	T
12	rs571983210	55391337	T	G
12	rs536224655	55391370	T	C
12	rs880980	55391416	A	G
12	rs190292403	55391604	T	C
12	rs12313357	55391634	T	A
12	rs73319765	55391872	T	C
12	rs78955817	55391921	C	T
12	rs369055548	55391967	A	G
12	rs541609510	55392239	G	C
12	rs189242396	55392353	G	C
12	rs34835334	55392433	C	T
12	rs1107585	55392729	G	A
12	rs2371093	55393081	T	C
12	rs1320019	55393273	G	T
12	rs145487539	55393288	T	C
12	rs1320020	55393289	A	G
12	rs183861352	55393385	T	A
12	rs937758	55393390	T	C
12	rs937759	55393490	T	G
12	rs2087248	55393528	G	A
12	rs17116752	55393840	A	C
12	rs569228323	55394102	G	A
12	rs116867504	55394131	T	A
12	rs78480688	55394175	T	C
12	rs113386089	55394379	C	T
12	rs113465396	55394570	T	G
12	rs112708725	55394593	T	C
12	rs112141159	55394601	A	T
12	rs145475694	55394604	T	C
12	rs61956834	55394658	T	C
12	rs2087249	55394721	G	A
12	rs116167160	55394805	T	C
12	rs190809469	55394949	T	G
12	rs181957639	55395129	G	A
12	rs140862646	55395148	T	C
12	rs77879814	55395346	A	T
12	rs35305186	55395433	T	C
12	rs543803548	55395537	T	G
12	rs7312668	55395690	T	C
12	rs7315993	55395712	A	G
12	rs549858447	55395853	A	C
12	rs7315938	55395876	T	C
12	rs7301657	55395897	A	T
12	rs181541711	55395933	A	C
12	rs7315952	55395948	G	A
12	rs77847064	55395973	C	T
12	rs577690509	55396009	C	T
12	rs7301839	55396064	C	T
12	rs7316640	55396207	A	G
12	rs11171216	55396339	A	G
12	rs543251118	55396595	A	G
12	rs111799561	55396694	A	G
12	rs111309577	55396766	G	T
12	rs192306451	55396769	G	A
12	rs17116764	55396983	T	C
12	rs75673223	55396986	T	A
12	rs549846259	55397001	T	C
12	rs2710696	55397074	T	C
12	rs554692362	55397108	C	G
12	rs144058665	55397143	A	G
12	rs112615998	55397181	A	G
12	rs540977393	55397194	T	C
12	rs554539680	55397230	T	C
12	rs78905784	55397613	A	T
12	rs7978952	55397643	C	T
12	rs577491134	55397686	A	G
12	rs7953523	55397736	G	T
12	rs7967002	55397931	G	C
12	rs2710697	55397990	T	C
12	rs35020474	55398024	C	T
12	rs184522165	55398101	G	A
12	rs187449291	55398200	T	G
12	rs577016568	55398349	A	C
12	rs74660851	55398354	A	C
12	rs146413181	55398376	C	A
12	rs77301123	55398394	G	A
12	rs76293943	55398857	A	G
12	rs11610792	55398863	G	C
12	rs112505109	55399028	A	G
12	rs77852323	55399126	C	T
12	rs75200930	55399127	A	G
12	rs189878345	55399144	A	G
12	rs75483348	55399235	G	A
12	rs79487306	55399302	T	C
12	rs10506336	55399467	C	T
12	rs556843432	55399475	T	G
12	rs112144891	55399485	C	T
12	rs113690443	55399744	T	G
12	rs75930914	55399765	C	A
12	rs111315843	55399833	A	G
12	rs112805997	55399914	G	C
12	rs77874325	55399930	G	A
12	rs113041413	55399997	C	T
12	rs10876685	55400001	A	G
12	rs111479153	55400166	G	A
12	rs113073867	55400263	A	G
12	rs112441937	55400395	G	A
12	rs111920748	55400420	G	C
12	rs116126262	55400446	A	C
12	rs139804988	55400449	G	T
12	rs115256524	55400500	C	T
12	rs113349412	55400501	G	T
12	rs151169205	55400552	A	G
12	rs140149892	55400576	G	A
12	rs112224273	55400577	T	C
12	rs7297059	55400681	A	T
12	rs112365922	55400762	T	C
12	rs7314775	55400789	A	G
12	rs191444806	55400791	G	A
12	rs7314776	55400792	A	G
12	rs113350654	55400797	G	A
12	rs182819706	55400882	A	G
12	rs7315031	55400977	A	G
12	rs7314949	55401058	T	C
12	rs12372592	55401069	G	A
12	rs113617709	55401084	A	T
12	rs7314845	55401092	G	A
12	rs146897393	55401230	A	G
12	rs113157636	55401254	C	T
12	rs1488045	55401482	G	T
12	rs115196015	55401493	T	C
12	rs1488046	55401494	G	A
12	rs565730998	55401575	T	C
12	rs192424542	55401587	T	C
12	rs78979259	55401588	A	G
12	rs78143643	55401686	T	A
12	rs17808641	55401901	G	A
12	rs10876686	55401917	G	A
12	rs77334991	55402005	G	A
12	rs10876687	55402019	T	C
12	rs11171218	55402060	A	T
12	rs112241765	55402226	C	T
12	rs542343142	55402390	T	C
12	rs12425046	55402403	A	C
12	rs12099750	55402555	A	G
12	rs12099902	55402574	C	T
12	rs10876688	55402623	T	C
12	rs12099905	55402658	G	T
12	rs11171219	55402714	T	C
12	rs553233704	55402717	A	G
12	rs76807528	55402734	G	A
12	rs532012982	55402752	G	A
12	rs184915859	55402837	T	G
12	rs150777688	55403030	A	G
12	rs1488047	55403194	A	C
12	rs111543667	55403335	G	A
12	rs17752432	55403371	G	A
12	rs146028241	55403411	A	G
12	rs112697552	55403424	A	G
12	rs528662477	55403471	T	C
12	rs77567644	55403544	G	A
12	rs149668156	55403608	T	C
12	rs142547591	55403702	T	G
12	rs2129811	55403727	C	T
12	rs191717397	55404039	G	T
12	rs10876689	55404121	T	C
12	rs12826084	55404153	T	C
12	rs57648578	55404382	T	G
12	rs7297842	55404523	G	A
12	rs10783709	55404609	T	A
12	rs111811949	55404740	T	C
12	rs2710699	55404747	A	G
12	rs12296331	55404811	C	T
12	rs2710700	55404837	A	T
12	rs549255547	55404978	G	A
12	rs7301392	55404980	G	A
12	rs550714638	55404992	T	G
12	rs539376658	55405050	G	A
12	rs60691917	55405157	G	A
12	rs78441066	55405359	G	A
12	rs149596372	55405546	T	C
12	rs142562871	55405667	T	C
12	rs1488048	55405729	C	T
12	rs145986144	55405756	C	T
12	rs10506337	55405829	C	T
12	rs185278033	55405959	T	C
12	rs572662281	55406079	A	C
12	rs2371095	55406126	A	G
12	rs576342253	55406128	G	T
12	rs565034576	55406132	G	A
12	rs532971261	55406135	G	T
12	rs552542080	55406145	G	A
12	rs2371096	55406310	C	T
12	rs11171221	55406485	C	G
12	rs2371097	55406549	T	C
12	rs112052836	55406575	G	A
12	rs531339508	55407051	G	C
12	rs180772955	55407136	A	G
12	rs12580639	55407159	T	C
12	rs76641860	55407326	A	G
12	rs142964475	55407577	G	A
12	rs543716240	55407720	T	C
12	rs12298229	55407808	T	A
12	rs117190150	55407872	G	A
12	rs11171222	55407951	T	C
12	rs570561525	55407952	A	G
12	rs144795869	55407964	C	T
12	rs1906494	55408044	A	G
12	rs144591891	55408055	G	A
12	rs1976147	55408131	A	C
12	rs1003126	55408210	T	C
12	rs1565169	55408335	C	T
12	rs141626030	55408413	C	T
12	rs147517932	55408705	A	C
12	rs192258312	55408781	G	A
12	rs1504908	55408892	T	A
12	rs183481060	55409005	A	G
12	rs1488038	55409178	G	A
12	rs77092404	55409191	A	G
12	rs541386044	55409314	T	A
12	rs150072237	55409329	A	C
12	rs191783149	55409355	G	A
12	rs17116799	55409424	C	T
12	rs145405869	55409458	C	G
12	rs376113100	55409530	T	C
12	rs143602994	55409622	G	A
12	rs2633422	55409682	G	C
12	rs73108839	55409714	T	A
12	rs535391586	55409997	T	A
12	rs374805781	55410066	G	A
12	rs10876690	55410186	A	G
12	rs565056986	55410255	T	C
12	rs10876691	55410278	T	C
12	rs76353965	55410292	G	A
12	rs117461793	55410316	C	T
12	rs191456698	55410419	A	G
12	rs71447749	55410473	A	G
12	rs148255236	55410502	A	G
12	rs140283566	55410523	T	C
12	rs10876692	55410588	C	A
12	rs185234681	55410782	T	C
12	rs533285651	55410787	G	A
12	rs117967332	55410821	T	C
12	rs143690182	55410851	T	C
12	rs1123888	55411052	G	A
12	rs185891778	55411303	C	G
12	rs576012539	55411385	A	G
12	rs78633282	55411611	A	G
12	rs60220639	55411702	G	A
12	rs17116813	55411716	C	A
12	rs140005600	55411787	A	G
12	rs17116816	55411874	G	A
12	rs187190410	55411991	A	G
12	rs537008345	55412030	T	G
12	rs7961072	55412550	C	T
12	rs530185654	55412614	T	C
12	rs537071017	55412686	G	T
12	rs4759133	55412740	T	C
12	rs184390554	55412809	G	T
12	rs536408516	55412889	G	T
12	rs139497991	55412942	C	T
12	rs576375256	55412960	T	C
12	rs4758996	55413004	A	G
12	rs78575082	55413045	T	A
12	rs193121824	55413216	G	A
12	rs145244677	55413253	T	G
12	rs570800901	55413335	C	G
12	rs146119945	55413584	T	C
12	rs1488033	55413630	A	G
12	rs189404283	55413807	C	G
12	rs200113169	55414001	T	C
12	rs184518950	55414133	C	T
12	rs552582937	55414369	A	G
12	rs11171224	55414440	T	C
12	rs118008065	55414629	A	G
12	rs563782035	55414868	C	T
12	rs575273185	55415194	T	C
12	rs2135011	55415524	T	C
12	rs1532834	55415928	G	A
12	rs2710701	55415955	G	A
12	rs1532833	55416041	T	G
12	rs117055004	55416380	A	G
12	rs144203206	55416528	A	T
12	rs1394589	55416557	C	T
12	rs2656806	55416749	G	C
12	rs12305167	55416857	C	A
12	rs2656805	55417010	C	T
12	rs542698964	55417345	T	C
12	rs73108851	55417452	T	C
12	rs1857766	55417471	C	G
12	rs1857765	55417640	C	T
12	rs1857764	55417725	C	A
12	rs527238279	55418289	T	G
12	rs1352328	55418382	T	C
12	rs192783923	55418413	T	C
12	rs1394588	55418629	T	C
12	rs117437490	55418712	A	C
12	rs12309119	55419059	T	A
12	rs188928429	55419131	C	T
12	rs537537169	55419550	C	G
12	rs66509544	55419667	C	T
12	rs181087591	55419774	G	A
12	rs148766358	55420621	A	G
12	rs151143558	55420785	A	G
12	rs149631320	55420867	T	G
12	rs118105704	55420891	G	A
12	rs199793194	55421125	T	G
12	rs148711348	55421177	C	T
12	rs2656804	55421250	T	C
12	rs2243885	55421299	A	C
12	rs563057159	55421332	G	A
12	rs183364334	55421412	G	A
12	rs191166307	55421745	A	G
12	rs79710610	55422233	C	T
12	rs186629634	55422651	A	T
12	rs563921958	55422830	C	T
12	rs369614216	55422987	T	C
12	rs192562738	55423015	T	C
12	rs183276610	55423186	T	C
12	rs570963015	55423473	A	G
12	rs188286259	55423523	A	G
12	rs528907894	55423719	C	T
12	rs77755589	55423744	G	A
12	rs184823158	55423955	G	A
12	rs138391670	55424129	T	C
12	rs573890046	55424239	A	G
12	rs532910296	55424357	G	T
12	rs150688611	55424578	G	A
12	rs565866999	55424882	G	A
12	rs1386809	55424916	C	A
12	rs189950410	55425412	G	A
12	rs553850276	55425708	T	C
12	rs569796838	55425803	G	C
12	rs75647040	55426234	C	G
12	rs183720422	55426255	G	T
12	rs2656803	55426569	G	T
12	rs565188829	55426803	A	G
12	rs541335563	55426838	A	C
12	rs191776634	55427030	A	G
12	rs538801641	55427197	A	G
12	rs11504002	55427220	C	G
12	rs1488049	55427311	T	A
12	rs576463367	55427725	C	T
12	rs552719543	55427910	A	G
12	rs565728456	55427993	A	G
12	rs2171498	55428111	A	G
12	rs574886175	55428150	C	A
12	rs531420145	55428264	A	T
12	rs143317354	55428754	A	G
12	rs2633419	55428786	G	A
12	rs2633418	55428818	G	A
12	rs73108863	55428962	A	G
12	rs569472145	55429141	T	C
12	rs574086464	55429394	A	G
12	rs563143771	55429426	C	T
12	rs10506338	55429481	C	T
12	rs2633417	55429513	A	C
12	rs75807214	55429537	T	C
12	rs79734032	55429633	C	T
12	rs181523319	55429646	G	A
12	rs75131215	55429708	A	G
12	rs147042532	55429860	G	A
12	rs553781035	55429925	A	G
12	rs2656802	55430075	G	A
12	rs10506339	55430402	G	A
12	rs533041707	55430467	G	A
12	rs2633416	55430492	T	C
12	rs116941058	55430709	A	G
12	rs2633415	55430980	T	C
12	rs61661931	55431000	A	T
12	rs544255796	55431126	C	G
12	rs549431099	55431307	G	A
12	rs150958496	55431783	T	C
12	rs77211506	55431890	A	G
12	rs2656801	55431897	G	A
12	rs2633414	55431990	T	C
12	rs2633413	55432126	T	C
12	rs2633412	55432133	C	T
12	rs12297061	55432218	G	A
12	rs147110683	55432558	G	T
12	rs567482364	55432576	G	T
12	rs577998149	55432766	T	C
12	rs188970223	55432930	C	T
12	rs77763070	55433037	T	C
12	rs190638570	55433047	G	A
12	rs532438048	55433108	T	C
12	rs116456599	55433119	T	C
12	rs139557617	55433666	T	C
12	rs1875942	55433813	A	G
12	rs571547368	55434115	G	C
12	rs527962033	55434148	G	C
12	rs564395500	55434228	C	G
12	rs559491737	55434428	A	G
12	rs148644200	55434522	G	C
12	rs74092451	55434820	A	G
12	rs151309763	55434972	T	A
12	rs193273988	55435163	A	G
12	rs185655776	55435376	C	T
12	rs2656800	55435942	G	A
12	rs148257248	55435977	A	C
12	rs12318167	55436098	A	G
12	rs2656799	55436337	G	A
12	rs545792587	55436403	C	T
12	rs2710703	55436418	A	C
12	rs2633411	55436458	T	C
12	rs562589042	55436499	T	C
12	rs12582260	55436509	A	G
12	rs551811838	55436644	A	G
12	rs141741576	55436814	T	A
12	rs2710704	55436838	A	G
12	rs537957199	55436940	A	G
12	rs549827341	55436941	C	A
12	rs2710705	55437236	A	G
12	rs74318054	55437266	G	C
12	rs73108869	55437281	C	T
12	rs138142266	55437351	C	T
12	rs111227385	55437422	T	A
12	rs2656798	55437446	T	A
12	rs2656797	55437656	G	A
12	rs2656796	55437674	G	A
12	rs180837386	55437710	G	A
12	rs2633410	55437809	A	G
12	rs560745211	55437829	G	C
12	rs2656795	55437899	G	C
12	rs1566887	55438041	C	A
12	rs2710706	55438092	A	C
12	rs182893768	55438132	A	G
12	rs2656794	55438158	G	A
12	rs2656793	55438162	G	A
12	rs2633409	55438272	T	C
12	rs2710707	55438311	C	T
12	rs2710708	55438400	A	C
12	rs142654013	55438462	C	A
12	rs2633408	55438482	G	T
12	rs117842531	55438622	C	T
12	rs7958414	55438675	T	C
12	rs2710709	55438680	C	A
12	rs2633407	55438766	A	G
12	rs2656792	55438848	T	C
12	rs78229305	55438978	C	G
12	rs561103015	55439183	G	T
12	rs11609501	55439209	G	A
12	rs535983082	55439298	C	T
12	rs151256693	55439594	G	A
12	rs4503635	55439695	G	C
12	rs114387148	55440178	G	A
12	rs77505923	55440179	G	A
12	rs77065430	55440230	T	C
12	rs76657475	55440238	G	A
12	rs552496831	55440279	T	C
12	rs79491138	55440292	A	G
12	rs188169576	55440441	A	G
12	rs546275470	55440533	C	T
12	rs527364645	55440594	G	T
12	rs73323325	55440664	A	G
12	rs188067094	55440716	A	G
12	rs569615153	55440917	G	C
12	rs150441588	55441009	T	C
12	rs141280029	55441397	G	A
12	rs145480060	55441407	T	C
12	rs563174142	55441600	C	A
12	rs56714264	55441608	A	G
12	rs112541154	55441616	G	A
12	rs181068458	55441660	C	A
12	rs564874670	55441719	C	A
12	rs12305626	55441747	G	A
12	rs540321680	55441805	T	C
12	rs1983097	55441806	A	G
12	rs529487162	55441814	A	G
12	rs567396483	55441905	C	A
12	rs117742446	55442162	T	G
12	rs77543972	55442410	G	A
12	rs74092462	55442420	A	G
12	rs77755167	55442459	A	G
12	rs533725395	55442488	C	T
12	rs527654496	55442741	T	C
12	rs567433318	55442765	G	A
12	rs76519671	55442876	C	G
12	rs190606088	55442947	C	T
12	rs7298682	55442955	C	T
12	rs75332788	55443096	T	C
12	rs186507870	55443168	C	T
12	rs191398967	55443194	C	T
12	rs57151828	55443579	C	G
12	rs183509362	55443620	A	G
12	rs2710710	55443634	G	A
12	rs76320954	55443749	G	A
12	rs551603510	55443997	C	T
12	rs79586419	55444083	T	C
12	rs17753819	55444149	G	T
12	rs74092463	55444248	C	T
12	rs74092465	55444597	G	A
12	rs565236506	55444598	T	C
12	rs17116863	55444736	A	G
12	rs7972171	55444946	C	T
12	rs79463378	55445014	G	A
12	rs536464954	55445028	A	G
12	rs73108875	55445092	T	G
12	rs541563397	55445374	C	A
12	rs116613689	55445492	A	G
12	rs187994225	55445504	A	G
12	rs573453100	55445506	T	G
12	rs117608344	55445810	C	G
12	rs114065808	55445943	T	C
12	rs75204149	55446134	G	A
12	rs576167531	55446249	G	C
12	rs576929254	55446260	C	T
12	rs532235043	55446286	A	C
12	rs141313049	55446435	G	A
12	rs145047340	55446534	A	C
12	rs552459733	55446566	C	G
12	rs557450516	55446666	G	A
12	rs11171232	55446669	T	C
12	rs117106409	55446739	T	A
12	rs149314223	55447367	T	C
12	rs17116870	55447560	T	A
12	rs10876695	55447614	A	C
12	rs574606932	55448126	T	C
12	rs12231629	55448161	A	G
12	rs562377914	55448252	A	G
12	rs551001427	55448261	A	C
12	rs56195216	55448277	G	A
12	rs57343960	55448293	A	C
12	rs10506340	55448392	T	A
12	rs76680203	55448428	T	C
12	rs545791230	55448554	T	C
12	rs112945033	55448557	T	C
12	rs10506341	55448678	A	G
12	rs17116875	55448767	G	A
12	rs150867089	55449564	C	T
12	rs111505704	55449976	T	C
12	rs146818424	55450590	A	G
12	rs114417122	55450718	A	C
12	rs143138366	55451063	A	G
12	rs17116877	55451189	C	G
12	rs577799323	55451283	G	A
12	rs147005524	55451299	T	C
12	rs561332782	55451374	A	G
12	rs75555563	55451385	A	G
12	rs190356521	55451389	A	G
12	rs181550968	55451826	A	G
12	rs190237300	55452032	C	G
12	rs543423291	55452325	A	G
12	rs577369870	55452392	A	G
12	rs183939358	55452710	A	T
12	rs115341096	55452787	C	T
12	rs79372766	55452797	G	A
12	rs74090403	55452961	G	A
12	rs79738946	55453240	A	T
12	rs547071271	55453617	T	C
12	rs149263935	55453691	A	G
12	rs11610945	55453799	A	G
12	rs187766584	55453807	G	C
12	rs192244135	55454010	T	C
12	rs185835800	55454050	G	C
12	rs142030611	55454222	A	G
12	rs716858	55454316	G	C
12	rs79067519	55454544	C	A
12	rs74090404	55454964	C	T
12	rs535582454	55455036	G	A
12	rs143602935	55455105	C	T
12	rs192338683	55455125	C	A
12	rs61958463	55455167	A	G
12	rs57466392	55455330	G	T
12	rs78639642	55455337	C	T
12	rs574330492	55455691	C	A
12	rs79834885	55456090	C	T
12	rs551990555	55456238	A	T
12	rs77296491	55456391	A	T
12	rs76082774	55456531	A	G
12	rs558418562	55456605	A	G
12	rs187641100	55456693	G	T
12	rs533282422	55456778	C	T
12	rs528289326	55456924	G	A
12	rs190868059	55457113	T	C
12	rs182886671	55457407	T	C
12	rs11171234	55458102	T	A
12	rs6581016	55458430	A	C
12	rs1910761	55458524	T	C
12	rs192801269	55458525	A	G
12	rs1910762	55458611	G	A
12	rs79255573	55458785	T	C
12	rs184601269	55459179	G	A
12	rs533297560	55459562	A	G
12	rs17754152	55459715	C	A
12	rs189531658	55459889	G	C
12	rs11829503	55460128	A	G
12	rs11834064	55460377	C	A
12	rs148504543	55460524	A	G
12	rs181766512	55460550	A	G
12	rs12297677	55460614	T	G
12	rs116883186	55460621	T	A
12	rs11834639	55460902	G	A
12	rs577224672	55461151	C	T
12	rs2014898	55461237	T	C
12	rs56864951	55461238	A	G
12	rs560821088	55461275	T	C
12	rs368945281	55461420	A	G
12	rs372444650	55461421	G	C
12	rs369391087	55461423	A	T
12	rs374558321	55461581	A	G
12	rs371370422	55461604	A	G
12	rs534799582	55461616	T	C
12	rs115858907	55461705	C	A
12	rs145246151	55461729	C	T
12	rs142302993	55461880	T	G
12	rs530244202	55461935	T	A
12	rs528614457	55462196	C	T
12	rs76490331	55462471	A	G
12	rs115392269	55462614	A	G
12	rs546497108	55462673	A	G
12	rs11171237	55462726	C	T
12	rs186663009	55463040	T	C
12	rs117372798	55463111	T	C
12	rs191122026	55463251	C	G
12	rs17116893	55463365	C	T
12	rs12303203	55463532	T	G
12	rs80004913	55463535	A	G
12	rs12303114	55463556	T	C
12	rs10747734	55463566	T	C
12	rs117925043	55463567	A	G
12	rs138948244	55463663	A	G
12	rs570700804	55463747	T	A
12	rs11171238	55463961	C	G
12	rs75361366	55463966	G	A
12	rs185153518	55464081	G	C
12	rs142284257	55464138	T	C
12	rs11171239	55464257	T	C
12	rs192548438	55464291	G	T
12	rs144208820	55464497	A	C
12	rs7307246	55464510	C	G
12	rs539505896	55464543	G	A
12	rs567078536	55464612	A	G
12	rs543241194	55465150	A	C
12	rs140495639	55465208	A	T
12	rs551472655	55465365	C	T
12	rs566407303	55465378	T	C
12	rs534404204	55465473	T	C
12	rs78583956	55465604	A	C
12	rs10876698	55465646	C	A
12	rs11838017	55465809	C	A
12	rs151222508	55465838	T	C
12	rs139177190	55465987	C	A
12	rs115137273	55465994	A	C
12	rs118087018	55466201	T	C
12	rs140663352	55466513	C	T
12	rs1478729	55466583	A	G
12	rs7980014	55466677	T	C
12	rs560614089	55466769	A	G
12	rs189321562	55467038	T	C
12	rs181935429	55467096	T	C
12	rs570206979	55467988	A	T
12	rs181181722	55467999	T	C
12	rs139925409	55468632	A	G
12	rs188231400	55468728	A	G
12	rs149299667	55468752	T	C
12	rs536119503	55469015	G	A
12	rs11171242	55469526	A	C
12	rs542564356	55469626	A	G
12	rs560718385	55469660	C	T
12	rs112719056	55469719	T	G
12	rs564470069	55469724	C	T
12	rs142666544	55470433	G	A
12	rs183473327	55470535	T	C
12	rs545918921	55470579	C	T
12	rs185378045	55470678	C	G
12	rs61958472	55470731	T	C
12	rs557578517	55470891	A	T
12	rs190104424	55470908	G	A
12	rs181770780	55470921	T	A
12	rs575883521	55471102	A	C
12	rs572910187	55471135	C	T
12	rs139809316	55471359	T	G
12	rs77948360	55471471	A	T
12	rs75439835	55472206	A	G
12	rs11171246	55472556	A	G
12	rs565694173	55473260	C	A
12	rs11171247	55473337	C	G
12	rs61958480	55473418	G	A
12	rs113153049	55473494	T	A
12	rs573843610	55473848	G	A
12	rs12823357	55473859	G	A
12	rs567991450	55474062	T	C
12	rs141547414	55474181	T	C
12	rs555583625	55474240	T	C
12	rs138404985	55474283	T	C
12	rs559863845	55474385	A	C
12	rs527378144	55474477	C	T
12	rs11171250	55474834	A	G
12	rs57299634	55475124	T	C
12	rs184354375	55475199	G	T
12	rs561004438	55475239	T	C
12	rs543992023	55475243	A	G
12	rs565481155	55475281	G	C
12	rs188702948	55475284	G	A
12	rs530080597	55475310	T	C
12	rs574187400	55475320	G	T
12	rs189275991	55475410	C	T
12	rs536204717	55476116	C	T
12	rs554414283	55476245	C	T
12	rs576076461	55476369	C	T
12	rs61958481	55476479	G	A
12	rs541758278	55476485	A	C
12	rs560044945	55477359	T	G
12	rs373378171	55477360	T	G
12	rs200703209	55477388	A	C
12	rs61958482	55477424	T	C
12	rs576084121	55477672	T	G
12	rs575202585	55477987	T	G
12	rs530784416	55478066	A	G
12	rs61337555	56037136	A	G
12	rs574440447	56037194	A	G
12	rs10876842	56037259	C	T
12	rs564506733	56037397	G	C
12	rs187945170	56037453	G	A
12	rs80039929	56037557	T	C
12	rs530702587	56037598	A	T
12	rs118049992	56037796	T	C
12	rs117659182	56037826	A	G
12	rs192223230	56037904	C	T
12	rs73117220	56038283	T	C
12	rs546813200	56038291	G	C
12	rs1526419	56038296	T	C
12	rs145821058	56038433	A	T
12	rs11171634	56038482	T	G
12	rs10783764	56038593	A	G
12	rs188810690	56038614	A	G
12	rs17511746	56038760	G	T
12	rs10876843	56038888	A	G
12	rs568842848	56038924	T	C
12	rs10783765	56039025	G	T
12	rs73117228	56039076	C	G
12	rs116887040	56039100	C	T
12	rs36092717	56039149	A	G
12	rs560520153	56039177	G	C
12	rs74388028	56039327	G	T
12	rs17117846	56039381	A	G
12	rs10783766	56039977	C	T
12	rs567649193	56040080	T	A
12	rs573387416	56040082	G	T
12	rs536690601	56040196	A	G
12	rs77625892	56040201	C	G
12	rs11171636	56040277	C	A
12	rs11171637	56040387	G	A
12	rs11171638	56040401	T	C
12	rs565347224	56040422	C	A
12	rs186590624	56040448	A	G
12	rs7307979	56040682	T	C
12	rs553536318	56040736	A	G
12	rs7295016	56040859	C	G
12	rs73117233	56040936	C	T
12	rs11171639	56040943	C	A
12	rs140555600	56040949	A	G
12	rs145838639	56041066	T	C
12	rs571553460	56041147	G	A
12	rs4759178	56041470	G	A
12	rs4759179	56041538	C	T
12	rs12307271	56041541	A	T
12	rs4759180	56041703	A	G
12	rs4759181	56041745	G	C
12	rs7299109	56041749	T	C
12	rs4759182	56041770	C	T
12	rs373968670	56041814	G	T
12	rs12301775	56042018	T	C
12	rs56155734	56042158	C	T
12	rs558410053	56042199	A	G
12	rs570559262	56042202	G	C
12	rs552991509	56042229	A	G
12	rs545876568	56042235	T	C
12	rs7965342	56042348	C	T
12	rs7965259	56042381	A	G
12	rs187809801	56042416	G	A
12	rs552328065	56042420	A	G
12	rs534674674	56042431	T	C
12	rs546642338	56042441	T	C
12	rs568010301	56042488	G	A
12	rs34817228	56042503	T	C
12	rs557406904	56042517	T	C
12	rs575888383	56042548	A	G
12	rs7965874	56042653	G	A
12	rs6581075	56042726	T	C
12	rs182137522	56042750	A	G
12	rs570470322	56042770	A	G
12	rs539462645	56042802	T	C
12	rs151236595	56042815	A	G
12	rs7303831	56042900	T	C
12	rs78904451	56042946	C	G
12	rs192572181	56042987	A	C
12	rs78913317	56043266	G	A
12	rs79281641	56043311	C	T
12	rs545408628	56043645	A	G
12	rs184606668	56044043	T	C
12	rs34372941	56044044	G	A
12	rs141149457	56044158	G	C
12	rs150726328	56044253	T	C
12	rs59437316	56044352	C	T
12	rs190257259	56044571	C	T
12	rs146114085	56044705	G	C
12	rs541606005	56044804	G	C
12	rs140132233	56045006	C	T
12	rs544659614	56045087	A	T
12	rs111869100	56045136	A	G
12	rs565449591	56045182	G	A
12	rs183725365	56045188	T	G
12	rs58517267	56045193	C	A
12	rs11171640	56045395	A	G
12	rs7977724	56045653	T	C
12	rs541640499	56045782	T	G
12	rs559921958	56045783	A	G
12	rs151040058	56045987	T	C
12	rs7952953	56046139	A	G
12	rs147010529	56046259	T	G
12	rs7953011	56046402	G	A
12	rs7953023	56046418	G	A
12	rs142159729	56046646	A	G
12	rs150153072	56047013	A	G
12	rs572387411	56047257	T	C
12	rs559588718	56047389	A	G
12	rs149280752	56047436	T	C
12	rs7302443	56047707	T	G
12	rs117272475	56047722	G	A
12	rs55819151	56047776	A	C
12	rs116583737	56048079	C	T
12	rs191905588	56048198	C	T
12	rs3858536	56048203	C	T
12	rs528123942	56048252	G	A
12	rs191126982	56048610	T	G
12	rs182422734	56048632	C	T
12	rs546001306	56048661	T	G
12	rs528163194	56048822	G	A
12	rs79046082	56048865	G	T
12	rs55847809	56048922	T	C
12	rs77191746	56048986	T	C
12	rs111370701	56049110	T	C
12	rs561620767	56049255	T	C
12	rs12229912	56049276	C	T
12	rs139287063	56049441	T	C
12	rs117587508	56049545	A	C
12	rs117947502	56049604	G	A
12	rs150014827	56049855	T	C
12	rs150160732	56049948	A	C
12	rs147640448	56050030	A	T
12	rs4759183	56050177	C	A
12	rs534028676	56050520	C	A
12	rs73117248	56050568	G	A
12	rs59582577	56050626	C	G
12	rs150324843	56050653	T	C
12	rs10876844	56050706	A	C
12	rs531855660	56050762	T	C
12	rs188398700	56050765	G	C
12	rs547798108	56050933	C	T
12	rs142344019	56051002	C	G
12	rs144631285	56051054	G	A
12	rs55644943	56051058	A	G
12	rs139005155	56051254	C	T
12	rs58643654	56051349	T	C
12	rs144770099	56051405	G	A
12	rs188290215	56051442	C	A
12	rs117927645	56051443	C	G
12	rs148560450	56051669	A	G
12	rs56265831	56051745	G	T
12	rs141870906	56052051	C	T
12	rs61497368	56052256	G	A
12	rs7305998	56052367	C	T
12	rs549567089	56052461	C	T
12	rs4759184	56052541	C	G
12	rs577734105	56052597	A	G
12	rs576830767	56052686	A	C
12	rs191728054	56052726	A	G
12	rs941024	56052867	G	C
12	rs11171643	56052997	A	T
12	rs56098985	56053143	T	A
12	rs569630480	56053287	C	A
12	rs74093286	56053326	C	G
12	rs74093288	56053435	A	G
12	rs148879800	56053479	A	G
12	rs532404045	56053507	G	A
12	rs540892822	56053573	T	G
12	rs145500706	56053625	A	G
12	rs189170463	56053722	G	A
12	rs191910947	56053867	G	A
12	rs545809521	56054004	A	G
12	rs191962142	56054061	C	T
12	rs11171644	56054108	C	T
12	rs12314803	56054367	T	G
12	rs138536765	56054458	C	T
12	rs75731430	56054575	A	G
12	rs184215811	56054743	A	G
12	rs10783767	56054767	C	T
12	rs10876845	56054791	C	A
12	rs10783768	56054853	A	C
12	rs10876846	56055165	C	T
12	rs57742597	56055174	T	C
12	rs11171645	56055175	A	G
12	rs11171646	56055183	G	A
12	rs551897937	56055418	A	G
12	rs566831202	56055419	G	A
12	rs181536359	56055423	G	A
12	rs185662890	56055427	G	A
12	rs535706005	56055430	A	G
12	rs11171649	56055431	A	G
12	rs11171650	56055435	A	G
12	rs563662569	56055439	G	A
12	rs11171651	56055453	A	G
12	rs11171652	56055575	T	C
12	rs527347843	56055680	G	A
12	rs11608926	56055735	T	A
12	rs190923413	56055790	A	G
12	rs139125334	56055794	C	T
12	rs11614818	56055815	C	T
12	rs569949917	56055924	C	T
12	rs557641593	56056018	T	C
12	rs56146422	56056023	T	C
12	rs10876848	56056156	T	C
12	rs950167	56056184	C	T
12	rs12318505	56056189	A	G
12	rs950166	56056312	G	A
12	rs117146645	56056329	G	C
12	rs115082143	56056752	G	A
12	rs10876849	56056859	T	G
12	rs139226576	56056873	A	G
12	rs144087027	56056965	G	T
12	rs2694009	56057025	A	G
12	rs2555032	56057641	T	A
12	rs561423283	56057642	A	T
12	rs191842656	56057860	C	T
12	rs11171653	56058052	C	T
12	rs139267896	56058609	T	C
12	rs555332819	56058705	A	G
12	rs11836602	56058909	G	A
12	rs11836603	56058912	C	A
12	rs11836612	56058969	C	A
12	rs147486340	56059245	T	C
12	rs189313213	56059316	A	C
12	rs73117264	56059320	A	T
12	rs12318234	56059421	G	A
12	rs138241980	56059490	C	G
12	rs114865750	56059599	G	A
12	rs61509760	56059725	C	T
12	rs144160074	56059736	C	T
12	rs59077931	56059762	G	A
12	rs4759185	56059947	C	T
12	rs58341619	56060142	G	A
12	rs113834514	56060679	A	G
12	rs78874486	56060691	T	C
12	rs529915635	56060692	G	C
12	rs73332259	56060702	C	G
12	rs559543840	56060709	A	C
12	rs541991174	56060770	T	C
12	rs149874092	56060840	C	G
12	rs144901617	56060857	G	A
12	rs546798336	56060920	G	A
12	rs7300064	56060921	A	T
12	rs7314438	56060923	A	C
12	rs142610235	56061037	C	T
12	rs7966013	56061461	G	T
12	rs79353299	56061657	T	A
12	rs569355252	56061742	T	C
12	rs553336641	56061904	C	T
12	rs190462969	56061915	T	C
12	rs572535524	56061987	C	G
12	rs183053038	56061990	A	C
12	rs529517322	56062051	A	G
12	rs548170298	56062565	C	T
12	rs182743716	56062718	T	C
12	rs117177747	56062957	A	G
12	rs79433208	56063272	A	G
12	rs142621472	56063408	A	G
12	rs533207815	56063948	A	G
12	rs184936449	56064034	C	G
12	rs4759186	56064079	A	G
12	rs572706032	56064537	C	G
12	rs57862109	56065070	T	A
12	rs35741417	56065402	G	A
12	rs558782665	56065515	A	G
12	rs78581503	56065624	A	G
12	rs117712926	56065658	T	C
12	rs2098925	56065747	G	C
12	rs2098926	56065754	A	G
12	rs111553538	56065846	T	C
12	rs35122484	56065854	T	G
12	rs34955937	56065856	A	C
12	rs12368280	56065916	A	T
12	rs144246567	56065950	A	G
12	rs191759483	56066043	A	G
12	rs186480797	56066614	G	A
12	rs75422505	56066680	A	G
12	rs113119688	56066693	T	C
12	rs77787932	56066817	T	C
12	rs182417253	56066856	G	A
12	rs76285130	56066866	A	T
12	rs76401737	56066884	G	A
12	rs6581076	56067226	G	C
12	rs141935775	56067971	A	G
12	rs183275719	56068030	T	C
12	rs7136558	56068080	C	T
12	rs7307776	56068123	T	C
12	rs187728026	56068124	A	G
12	rs7136568	56068140	A	G
12	rs7136793	56068203	T	C
12	rs7136704	56068222	A	G
12	rs551773640	56068384	A	G
12	rs117901979	56068894	A	T
12	rs12313602	56069138	T	C
12	rs4533076	56069231	C	A
12	rs572533674	56069320	A	G
12	rs117160897	56069440	T	C
12	rs192939404	56069495	A	G
12	rs578213239	56069583	C	T
12	rs536686829	56069737	C	T
12	rs11171654	56069990	C	T
12	rs538572632	56070052	C	A
12	rs542663281	56070193	C	A
12	rs185112018	56070320	G	A
12	rs151081294	56070351	C	A
12	rs117455504	56070368	A	G
12	rs547043972	56070387	A	G
12	rs55874825	56070668	T	C
12	rs141036395	56070680	T	C
12	rs181860733	56070701	T	C
12	rs55927117	56070774	A	G
12	rs576418156	56070807	C	A
12	rs543419344	56070844	T	C
12	rs4479028	56070917	T	C
12	rs113345584	56071129	T	A
12	rs181209815	56071278	G	A
12	rs140633285	56071314	G	A
12	rs79135614	56071317	A	T
12	rs7135552	56071331	G	T
12	rs59833728	56071679	G	C
12	rs555096078	56071838	T	G
12	rs547945726	56071839	T	C
12	rs11171655	56072082	T	C
12	rs559999267	56072508	G	A
12	rs540249707	56072632	G	A
12	rs113271352	56073010	C	A
12	rs554826408	56073090	A	G
12	rs11171656	56073546	A	T
12	rs552304357	56073610	A	G
12	rs117610349	56073614	T	C
12	rs191539873	56073823	T	C
12	rs144379561	56074234	A	G
12	rs564384697	56074330	A	G
12	rs148810241	56074352	T	G
12	rs531960868	56074382	G	A
12	rs77240250	56074432	C	T
12	rs555781408	56074585	G	A
12	rs372189080	56074748	A	G
12	rs142399585	56074939	G	A
12	rs78746197	56074952	G	A
12	rs4759187	56075263	T	C
12	rs144316983	56075594	A	T
12	rs199581976	56075599	T	C
12	rs74421938	56075840	T	C
12	rs75289684	56075915	A	C
12	rs544762153	56076066	A	G
12	rs181513519	56076096	T	G
12	rs545372316	56076184	A	T
12	rs3892229	56076209	C	T
12	rs3847674	56076266	C	T
12	rs185654642	56076384	A	G
12	rs6581077	56076733	A	C
12	rs6581078	56076736	T	G
12	rs180959947	56076891	A	C
12	rs6581079	56076919	A	G
12	rs138828705	56076944	T	G
12	rs553966522	56077017	T	C
12	rs147375181	56077206	A	G
12	rs562369861	56077238	A	C
12	rs190834981	56077371	A	T
12	rs10747759	56077418	C	T
12	rs73117273	56077599	T	A
12	rs149095022	56077603	A	G
12	rs11615467	56077740	T	C
12	rs115687886	56077768	T	C
12	rs2293409	56077964	A	C
12	rs566249550	56077983	G	A
12	rs1048103	56078189	T	C
12	rs143904434	56078198	A	G
12	rs12320702	56078231	T	C
12	rs548047474	56078331	T	C
12	rs139711828	56078453	G	C
12	rs144436282	56078747	T	C
12	rs148170949	56078872	A	G
12	rs200827653	56078930	A	C
12	rs200346980	56079003	A	G
12	rs139136931	56079053	A	G
12	rs3852533	56079084	G	C
12	rs11171657	56079358	T	A
12	rs17117860	56079465	G	C
12	rs184273572	56079567	C	T
12	rs149176929	56079585	C	A
12	rs17117863	56079697	C	T
12	rs533963412	56079789	T	C
12	rs3782239	56080148	C	T
12	rs7306191	56080164	G	T
12	rs147860040	56080306	T	A
12	rs146996528	56080468	A	G
12	rs569917281	56080523	C	T
12	rs11829739	56080612	C	G
12	rs368230087	56080713	A	G
12	rs12578695	56080768	A	C
12	rs12578705	56080849	T	C
12	rs199564897	56081023	A	G
12	rs143003779	56081232	T	C
12	rs189629168	56081267	G	C
12	rs112252680	56081344	T	C
12	rs531368564	56081477	C	T
12	rs561532728	56081494	A	G
12	rs528983965	56081500	T	C
12	rs139773973	56081511	C	T
12	rs139731301	56081922	G	A
12	rs561596508	56081958	T	C
12	rs17117883	56082025	C	G
12	rs187940171	56082337	G	C
12	rs145693300	56082342	G	C
12	rs11613875	56082568	G	A
12	rs117082867	56082572	T	C
12	rs200586885	56082612	T	C
12	rs3782240	56082785	G	C
12	rs192888023	56083289	A	G
12	rs12228300	56083635	A	G
12	rs12228282	56083646	G	C
12	rs12228579	56083801	T	C
12	rs7397549	56084466	C	T
12	rs543769737	56084676	G	T
12	rs7397816	56084695	C	T
12	rs112251133	56084877	G	C
12	rs12425727	56084994	C	T
12	rs12825163	56085459	A	G
12	rs543379821	56085528	C	T
12	rs189493602	56085606	T	C
12	rs552508000	56086153	A	C
12	rs532485663	56086207	A	C
12	rs547707202	56086211	G	A
12	rs117488030	56086592	A	G
12	rs150845966	56086696	T	C
12	rs184411290	56086817	T	C
12	rs147248252	56086833	T	C
12	rs144983062	56086993	T	C
12	rs149081471	56087068	T	C
12	rs558249729	56087439	A	G
12	rs79745402	56087912	T	C
12	rs371922720	56087913	A	G
12	rs200397940	56088071	T	C
12	rs143929243	56088073	T	C
12	rs201495366	56088187	A	G
12	rs7953669	56088206	C	T
12	rs550342721	56088302	A	G
12	rs199840869	56088373	A	G
12	rs76938320	56088671	A	G
12	rs142326016	56088723	T	G
12	rs2293410	56088773	T	C
12	rs116677242	56088806	A	T
12	rs564889237	56088812	T	C
12	rs4143553	56088912	T	C
12	rs12304445	56088969	G	C
12	rs3817532	56089209	T	C
12	rs7971022	56089344	G	A
12	rs1800974	56089357	T	C
12	rs61094294	56089527	A	G
12	rs2293411	56089554	C	T
12	rs143916145	56089658	T	C
12	rs147238303	56089684	A	G
12	rs369520028	56089699	T	C
12	rs7974721	56090038	T	C
12	rs189525243	56090109	A	G
12	rs183431006	56090591	A	G
12	rs55724937	56090603	A	G
12	rs144052152	56090761	C	G
12	rs374530008	56090935	G	C
12	rs202051829	56091276	A	G
12	rs150443803	56091501	T	C
12	rs2293412	56091617	G	A
12	rs187755162	56091804	A	G
12	rs200636405	56091838	T	C
12	rs11171658	56092428	T	G
12	rs117624707	56092447	A	T
12	rs113343213	56092589	A	G
12	rs148190047	56092610	T	C
12	rs74867235	56092668	T	C
12	rs3847675	56092682	T	C
12	rs118129867	56092864	G	C
12	rs116989307	56092911	T	G
12	rs11171659	56092945	G	A
12	rs148679695	56093020	T	A
12	rs563375580	56093212	A	G
12	rs117793692	56093393	T	C
12	rs575116684	56093816	T	G
12	rs11171660	56093817	T	G
12	rs554600133	56093900	A	C
12	rs201968301	56094029	G	C
12	rs375762415	56094122	C	G
12	rs185097311	56094380	A	G
12	rs149656415	56094383	A	G
12	rs76770808	56094743	T	C
12	rs145463677	56094816	T	C
12	rs147118570	56094944	A	G
12	rs11171661	56094948	A	G
12	rs181280953	56095162	A	C
12	rs115811755	56095347	A	G
12	rs189906265	56095743	A	G
12	rs10732739	56095783	T	C
12	rs544984738	56095804	G	T
12	rs147754301	56095945	A	G
12	rs10783769	56096011	C	T
12	rs532455909	56096024	T	C
12	rs565939922	56096056	A	C
12	rs10783770	56096058	A	G
12	rs548963664	56096084	T	C
12	rs193031871	56096204	A	G
12	rs554937302	56096306	C	T
12	rs561733223	56096311	G	C
12	rs7970844	56096474	G	A
12	rs2293413	56096816	C	T
12	rs17854601	56096884	A	C
12	rs2293414	56097025	C	A
12	rs191534295	56097048	A	C
12	rs183722774	56097061	T	G
12	rs550089993	56097268	G	A
12	rs565076657	56097316	A	C
12	rs536324770	56097666	T	C
12	rs17117895	56098038	T	C
12	rs185488818	56098272	A	G
12	rs151134338	56098308	A	G
12	rs17117901	56098311	A	G
12	rs57535435	56098372	A	G
12	rs116890924	56098873	A	G
12	rs7311880	56099114	T	G
12	rs185592264	56099835	C	G
12	rs17434912	56099846	T	C
12	rs544239863	56099871	C	G
12	rs188494216	56099993	A	G
12	rs116845660	56100216	T	C
12	rs529538111	56100222	C	T
12	rs181084997	56100544	A	G
12	rs75366241	56100597	T	C
12	rs545496766	56100826	T	G
12	rs142738903	56100870	C	T
12	rs563074908	56101037	T	C
12	rs78558726	56101050	T	C
12	rs3844368	56101081	C	G
12	rs12305504	56101812	G	A
12	rs3915761	56101947	A	C
12	rs190849193	56101971	C	T
12	rs3852534	56102161	C	T
12	rs555139621	56102169	C	T
12	rs572626107	56102368	T	G
12	rs187358523	56102522	A	G
12	rs60169753	56102702	T	G
12	rs575403218	56102867	C	A
12	rs115459888	56103479	G	C
12	rs564938649	56103709	C	T
12	rs73119213	56103744	T	C
12	rs529420516	56103745	A	G
12	rs3759097	56103803	T	C
12	rs192545482	56104318	G	T
12	rs79391168	56104854	G	A
12	rs532740989	56105123	A	G
12	rs114066960	56105287	C	T
12	rs188841134	56105439	A	G
12	rs118053380	56105589	A	G
12	rs61956381	56105633	C	T
12	rs11171663	56105894	A	G
12	rs78694778	56105932	C	A
12	rs12578814	56105977	A	G
12	rs189339094	56105982	A	G
12	rs114620214	56106312	A	G
12	rs144941844	56106471	T	C
12	rs80262739	56106658	A	G
12	rs190968423	56106711	A	G
12	rs116591409	56106883	G	C
12	rs148280701	56106945	T	A
12	rs188221063	56107241	T	C
12	rs541548135	56107377	T	G
12	rs190957875	56107641	C	T
12	rs551179543	56107644	A	G
12	rs7959622	56107691	C	T
12	rs533262014	56107696	A	T
12	rs535302663	56108013	A	T
12	rs4759189	56108025	A	G
12	rs7311834	56108258	T	C
12	rs572720824	56108531	T	C
12	rs143527837	56108532	A	G
12	rs562401916	56108538	G	A
12	rs1852334	56108688	G	A
12	rs144234513	56109315	C	G
12	rs4457792	56109786	C	G
12	rs115612389	56109824	T	C
12	rs572247334	56110015	C	G
12	rs143714898	56110276	T	C
12	rs78784079	56110364	A	G
12	rs369096482	56110372	A	G
12	rs528909910	56110388	T	C
12	rs562566194	56110491	A	G
12	rs150789356	56110773	A	G
12	rs941022	56111324	C	A
12	rs73119219	56111667	A	G
12	rs140488140	56111704	T	C
12	rs143525225	56113038	G	A
12	rs138133733	56113116	T	C
12	rs138751402	56113671	A	G
12	rs80340147	56113718	G	C
12	rs150721884	56113902	C	G
12	rs192221293	56113912	C	T
12	rs139386822	56113980	A	G
12	rs552779772	56114070	T	C
12	rs7972217	56114214	A	G
12	rs192950970	56114270	A	G
12	rs576600548	56114647	A	G
12	rs3138144	56114769	C	G
12	rs62638195	56115065	G	A
12	rs140121982	56115192	A	G
12	rs146815029	56115423	A	G
12	rs200207744	56115516	T	C
12	rs3138142	56115585	T	C
12	rs3138141	56115778	A	C
12	rs3138140	56115785	T	C
12	rs3138139	56115883	C	T
12	rs540879832	56115916	T	C
12	rs61615201	56116047	T	C
12	rs3138138	56116099	T	A
12	rs535328052	56116173	T	C
12	rs189804665	56116453	A	G
12	rs147649782	56116688	A	G
12	rs529187735	56116735	G	A
12	rs3138137	56116981	A	C
12	rs138715902	56117406	A	C
12	rs3138136	56117570	T	C
12	rs186400692	56117644	C	G
12	rs13193	56117700	G	C
12	rs199865350	56117811	C	T
12	rs147986326	56118295	A	G
12	rs560347706	56118447	C	T
12	rs141649028	56118717	G	A
12	rs531370708	56118763	A	C
12	rs565890432	56118958	C	G
12	rs4759190	56119244	G	A
12	rs566016565	56119735	T	C
12	rs537109445	56120002	G	A
12	rs35746357	56120096	T	C
12	rs191532151	56120109	G	A
12	rs543106383	56120150	C	G
12	rs146367488	56120458	G	C
12	rs2231464	56120589	T	C
12	rs148781286	56120740	C	G
12	rs576536793	56121174	C	T
12	rs534368854	56121181	G	T
12	rs574316609	56121184	G	A
12	rs576005747	56121357	T	C
12	rs3138132	56121449	C	G
12	rs569890668	56121551	C	G
12	rs534426921	56121893	A	G
12	rs552827136	56121894	G	T
12	rs556909486	56121937	A	C
12	rs3138131	56122084	C	G
12	rs199930434	56122161	A	G
12	rs142309837	56122704	A	G
12	rs568845414	56122778	C	G
12	rs558525968	56123126	A	G
12	rs2231463	56123172	A	G
12	rs574051616	56123186	A	G
12	rs140162686	56123266	T	C
12	rs2231462	56123365	A	G
12	rs539471198	56123691	A	C
12	rs190411668	56123909	C	A
12	rs137997680	56124147	A	G
12	rs772254	56124332	T	C
12	rs181721839	56124399	T	C
12	rs550776485	56124767	T	C
12	rs187153255	56125704	C	T
12	rs73119231	56126308	A	G
12	rs4759008	56126369	T	C
12	rs144607558	56126489	A	G
12	rs78387973	56126564	A	G
12	rs144534096	56126911	T	C
12	rs145664093	56126939	T	G
12	rs2462936	56127077	T	C
12	rs373947460	56127155	T	C
12	rs553644656	56127191	A	G
12	rs186827270	56127341	A	G
12	rs58599597	56127593	A	G
12	rs559303891	56127600	G	A
12	rs553955158	56127622	C	A
12	rs140782745	56127695	G	C
12	rs144565701	56127822	G	A
12	rs541325843	56127846	T	C
12	rs538940423	56128575	A	G
12	rs575745005	56128696	A	C
12	rs9739244	56129038	A	G
12	rs547345957	56129121	A	G
12	rs184384603	56129257	T	C
12	rs144357907	56129290	C	A
12	rs148314050	56129339	T	C
12	rs143136627	56129436	T	C
12	rs534369478	56129513	T	C
12	rs528581450	56129662	A	G
12	rs1725357	56129803	C	T
12	rs570457545	56129915	A	C
12	rs181201395	56130705	G	T
12	rs551963692	56130869	A	G
12	rs189617994	56130893	A	G
12	rs11171667	56131052	G	T
12	rs145003352	56131146	C	T
12	rs191909267	56131147	A	G
12	rs546467141	56131460	C	A
12	rs550602802	56131529	G	A
12	rs11171668	56131637	C	A
12	rs545057831	56132114	T	C
12	rs564446223	56132123	G	A
12	rs143285063	56132129	C	G
12	rs376780344	56132552	A	C
12	rs146705287	56132624	T	C
12	rs527940286	56132629	A	T
12	rs553832528	56132937	C	T
12	rs570232832	56133036	A	G
12	rs182818354	56133182	T	G
12	rs34504828	56133426	A	C
12	rs10876850	56133428	C	A
12	rs575467354	56133430	C	A
12	rs147057232	56133652	T	G
12	rs61956385	56133682	A	G
12	rs187744355	56133898	A	G
12	rs184519953	56134324	T	C
12	rs187399138	56134325	G	A
12	rs532658756	56134328	T	G
12	rs547599947	56134329	A	T
12	rs143825128	56134384	A	G
12	rs538106313	56134451	C	T
12	rs199759839	56134632	T	C
12	rs184149825	56134633	A	G
12	rs576343427	56134834	C	T
12	rs532627205	56135018	A	G
12	rs12305002	56135026	C	T
12	rs530180618	56135165	G	T
12	rs189481657	56135199	C	T
12	rs181024657	56135262	A	G
12	rs374125874	56135294	A	G
12	rs571816905	56135434	T	C
12	rs141799973	56135472	C	G
12	rs571454234	56135944	C	T
12	rs530979018	56136931	A	G
12	rs77219400	56137815	G	A
12	rs534308993	56137882	A	G
12	rs115738105	56138418	C	A
12	rs61134397	56138580	C	A
12	rs117721518	56139172	A	G
12	rs540234530	56139336	A	G
12	rs560522455	56139345	C	A
12	rs3782241	56139767	C	G
12	rs11829536	56140027	A	C
12	rs144893600	56140350	A	C
12	rs183358804	56140394	A	C
12	rs149209633	56140483	G	A
12	rs117385153	56140586	A	T
12	rs4759192	56140660	T	C
12	rs575403152	56140755	T	C
12	rs147965143	56140954	T	C
12	rs533416176	56141127	G	T
12	rs184723470	56141203	G	C
12	rs555483630	56141205	C	T
12	rs191417609	56141437	G	A
12	rs558009658	56141581	C	T
12	rs573108821	56141604	G	A
12	rs561810600	56141733	G	T
12	rs550172523	56142229	C	T
12	rs201069456	56142549	A	G
12	rs35639297	56142553	T	G
12	rs201163081	56143435	T	C
12	rs144857205	56143668	A	G
12	rs543160959	56143763	T	C
12	rs573917393	56143785	A	G
12	rs577623199	56144002	G	A
12	rs531849511	56144236	A	T
12	rs545328899	56144359	G	C
12	rs139996303	56144742	G	A
12	rs141733058	56144800	G	C
12	rs139452568	56145407	T	C
12	rs141867773	56145586	A	G
12	rs147725412	56145759	G	A
12	rs2449476	56146015	A	G
12	rs571587078	56146094	T	A
12	rs143280659	56146257	A	G
12	rs75906894	56146355	G	A
12	rs73119236	56146435	C	A
12	rs532230985	56147279	T	C
12	rs188416740	56147280	A	G
12	rs7297523	56147315	A	G
12	rs535665175	56147432	C	T
12	rs557474788	56147445	G	A
12	rs559937801	56147509	A	G
12	rs530488612	56147893	C	A
12	rs1081732	56148291	G	C
12	rs188182765	56148697	A	G
12	rs12304296	56148726	A	G
12	rs547761429	56148936	G	C
12	rs572933514	56149323	T	C
12	rs148956745	56149656	C	G
12	rs563187622	56149716	C	T
12	rs145612377	56150611	A	C
12	rs76956510	56151149	T	C
12	rs549253578	56151201	A	G
12	rs7068	56151291	C	T
12	rs201472002	56151377	C	A
12	rs3741506	56151839	G	A
12	rs59980563	56151960	G	C
12	rs532532856	56151961	C	T
12	rs373277121	56152217	C	T
12	rs531789271	56152397	A	C
12	rs113454874	56152408	A	G
12	rs537636154	56152665	A	G
12	rs2950167	56152746	G	T
12	rs572424792	56152976	G	A
12	rs11171670	56153288	A	G
12	rs546199121	56153495	A	G
12	rs549300708	56153500	C	T
12	rs561023189	56153504	T	C
12	rs535302216	56153804	A	G
12	rs151300370	56153913	G	T
12	rs146587323	56154430	A	C
12	rs547128530	56154502	C	T
12	rs183608241	56154793	A	G
12	rs11171671	56154851	G	C
12	rs143118162	56154968	T	A
12	rs574801787	56154971	A	T
12	rs543344219	56155221	T	C
12	rs564825686	56155318	T	C
12	rs148251307	56155435	G	C
12	rs142827339	56155477	G	T
12	rs143416652	56156299	A	G
12	rs143406260	56156586	A	G
12	rs375182140	56157135	A	G
12	rs149436619	56157335	A	G
12	rs188957905	56157370	T	C
12	rs148555619	56157519	A	G
12	rs539517839	56157660	C	T
12	rs564164198	56157914	C	T
12	rs2694012	56158392	G	A
12	rs577703243	56158548	A	G
12	rs539638250	56158812	G	C
12	rs180810688	56159027	T	C
12	rs74993707	56159048	T	C
12	rs562832993	56159073	G	C
12	rs561186564	56159249	T	C
12	rs566464425	56159539	C	T
12	rs573621092	56159699	T	C
12	rs117322924	56159896	A	G
12	rs186114442	56159958	C	T
12	rs562784740	56160139	A	G
12	rs533738740	56160399	C	G
12	rs113469719	56160848	G	A
12	rs187133353	56160965	G	C
12	rs190880938	56160969	G	A
12	rs187484628	56161264	C	T
12	rs549450825	56161293	A	G
12	rs12827896	56161428	A	G
12	rs147093266	56161492	G	A
12	rs192086266	56161520	G	A
12	rs184094286	56161556	A	G
12	rs532146501	56162059	A	G
12	rs536570285	56162100	C	G
12	rs544968570	56162115	C	T
12	rs142915990	56162271	T	C
12	rs112048221	56162786	T	C
12	rs543232348	56163005	C	T
12	rs2432579	56163236	G	C
12	rs543238380	56163479	A	G
12	rs540811122	56163628	G	A
12	rs772262	56163734	A	G
12	rs570996894	56163970	G	A
12	rs148502743	56164003	A	T
12	rs772263	56164292	C	T
12	rs34915004	56164824	G	T
12	rs571113050	56164867	A	G
12	rs190619442	56164911	C	T
12	rs141445925	56165038	A	G
12	rs145184328	56165085	T	A
12	rs183446539	56165303	A	G
12	rs78783601	56165560	A	G
12	rs552982626	56165612	C	G
12	rs17117974	56165949	G	A
12	rs540964136	56165952	A	G
12	rs143084594	56166118	G	A
12	rs146112666	56166161	T	C
12	rs569049027	56166262	T	C
12	rs705709	56166267	A	C
12	rs189608091	56166441	A	T
12	rs191404501	56166443	G	A
12	rs147245674	56166853	C	G
12	rs74830134	56167173	G	A
12	rs566407096	56167258	C	T
12	rs531032291	56167279	C	T
12	rs554915924	56167314	C	A
12	rs147650254	56167465	G	A
12	rs142190809	56167681	A	G
12	rs181402970	56167971	A	G
12	rs548653118	56168052	C	T
12	rs556823963	56168141	C	G
12	rs554097792	56168232	A	G
12	rs543181748	56168323	A	G
12	rs12311289	56168343	A	G
12	rs151159134	56168403	A	G
12	rs527474308	56168662	C	T
12	rs189825807	56168676	G	T
12	rs566982051	56168677	G	T
12	rs543861495	56169401	G	A
12	rs545015845	56169564	T	A
12	rs571918813	56169655	T	C
12	rs117427783	56169788	C	T
12	rs570241424	56170006	C	T
12	rs539277926	56170179	A	G
12	rs77232256	56170342	G	T
12	rs377100295	56170441	C	T
12	rs187882735	56170627	G	A
12	rs1463591	56170893	G	A
12	rs576158986	56171076	C	T
12	rs183842854	56171169	C	T
12	rs188170321	56171371	A	G
12	rs78046715	56171586	C	T
12	rs568173322	56172386	T	C
12	rs181648613	56172439	A	T
12	rs186706970	56172459	C	A
12	rs537388186	56172503	A	C
12	rs570673421	56172530	G	C
12	rs575121712	56172962	A	G
12	rs530156607	56173039	T	G
12	rs540390832	56173135	C	T
12	rs561870992	56173194	C	T
12	rs35999952	56173576	C	T
12	rs561981969	56173776	G	T
12	rs528428207	56173936	G	T
12	rs140604071	56173968	A	G
12	rs555639541	56174255	G	A
12	rs138279324	56174402	T	C
12	rs183356856	56174680	C	G
12	rs61956405	56174721	T	G
12	rs116046519	56174828	G	C
12	rs187394700	56174952	A	C
12	rs555651403	56174960	A	T
12	rs182498933	56175259	C	A
12	rs538195029	56175781	T	C
12	rs139188048	56175844	A	G
12	rs572541452	56176013	G	T
12	rs142988698	56176122	C	T
12	rs7975037	56176196	C	T
12	rs548036707	56176379	T	A
12	rs555045792	56176505	C	G
12	rs577840960	56176910	C	T
12	rs150807268	56177003	T	C
12	rs538593453	56177533	A	G
12	rs188763517	56177784	T	C
12	rs11171677	56177954	G	T
12	rs12320132	56178151	A	G
12	rs536134820	56178207	G	T
12	rs35092420	56178432	A	G
12	rs80059226	56178523	G	A
12	rs569837118	56178916	A	T
12	rs190473821	56179298	A	G
12	rs546678566	56179311	T	C
12	rs182817143	56179427	T	C
12	rs56699787	56180046	G	A
12	rs151123986	56180083	A	G
12	rs7969820	56180223	G	T
12	rs114928614	56180294	T	C
12	rs530864875	56180302	T	C
12	rs146851150	56180390	G	C
12	rs546732164	56180399	G	A
12	rs1681087	56180764	A	G
12	rs546123778	56180933	C	T
12	rs138137670	56180935	C	G
12	rs182634100	56181130	C	T
12	rs193101732	56181421	G	A
12	rs556576311	56181553	C	G
12	rs529036946	56181769	A	G
12	rs181141541	56182035	C	T
12	rs556401464	56182236	C	T
12	rs115994511	56182240	G	A
12	rs531682222	56182293	C	T
12	rs551789892	56182364	C	T
12	rs542022869	56182398	C	T
12	rs540159616	56182410	A	G
12	rs184425784	56182474	A	G
12	rs111609559	56182622	A	G
12	rs73119252	56182798	C	T
12	rs3741504	56182846	C	G
12	rs186410694	56183330	G	C
12	rs150753604	56183615	T	C
12	rs547925867	56183638	C	G
12	rs557715569	56183686	T	C
12	rs555995661	56183956	A	T
12	rs577427620	56183957	T	A
12	rs7305787	56184059	C	A
12	rs565544056	56184077	T	A
12	rs12304507	56184143	T	C
12	rs191276302	56184238	C	G
12	rs183078193	56184305	C	T
12	rs571182052	56184446	G	T
12	rs139013362	56184473	G	C
12	rs564851382	56184641	G	A
12	rs192227978	56184989	C	T
12	rs182928600	56185029	A	G
12	rs527651355	56185201	A	G
12	rs7310164	56185207	A	G
12	rs567418903	56185284	C	G
12	rs188540978	56185346	A	G
12	rs574994951	56185435	T	C
12	rs192709302	56185470	T	C
12	rs10876851	56185561	A	C
12	rs538870462	56185598	T	A
12	rs61956408	56185642	A	T
12	rs35114186	56185644	T	C
12	rs79487633	56185967	T	A
12	rs534290720	56185998	A	G
12	rs181835308	56186826	T	G
12	rs568042088	56187422	C	T
12	rs12824144	56187472	G	A
12	rs557908539	56187517	G	A
12	rs190900909	56187801	C	T
12	rs201721498	56188663	A	C
12	rs564126625	56188781	C	T
12	rs528246564	56188800	A	G
12	rs75540603	56189122	G	A
12	rs564369226	56189441	C	G
12	rs567126985	56189695	T	G
12	rs539004699	56189958	T	C
12	rs142488336	56190516	G	C
12	rs567865482	56190574	C	T
12	rs2062166	56191592	C	T
12	rs73119258	56191670	C	G
12	rs182005503	56191682	A	C
12	rs187372065	56191879	G	C
12	rs68101940	56191943	A	T
12	rs117944447	56192147	C	G
12	rs76235792	56192578	C	G
12	rs61956409	56192596	A	G
12	rs117991018	56192659	G	A
12	rs183598926	56192721	C	G
12	rs538423916	56192758	C	T
12	rs73119263	56192979	A	T
12	rs150047048	56193215	G	C
12	rs11171681	56193233	C	A
12	rs554696564	56193452	T	C
12	rs569703278	56193586	C	T
12	rs577483403	56193631	C	T
12	rs541957565	56193737	A	G
12	rs185673392	56193807	G	C
12	rs185359899	56194317	C	T
12	rs75180715	56194955	A	G
12	rs181224962	56195553	T	C
12	rs10876852	56195585	A	G
12	rs117329830	56195588	A	G
12	rs528143586	56195946	C	T
12	rs567674367	56196145	C	G
12	rs10161417	56196258	T	C
12	rs115876912	56196497	G	A
12	rs187354817	56196871	T	C
12	rs192385594	56196920	G	A
12	rs550892154	56196930	A	G
12	rs367688809	56197361	G	A
12	rs140204141	56197682	T	C
12	rs567092584	56197691	G	A
12	rs543856423	56198274	A	T
12	rs182926154	56198346	C	T
12	rs568723885	56198413	G	A
12	rs367866057	56198769	T	C
12	rs569661896	56198848	T	C
12	rs561509559	56198875	A	G
12	rs187506859	56198919	A	G
12	rs184092266	56199021	A	G
12	rs76399179	56199170	G	A
12	rs565649866	56199685	A	G
12	rs538399445	56199861	A	T
12	rs73334301	56199873	A	T
12	rs143533210	56199883	C	G
12	rs202237056	56200059	T	A
12	rs73334302	56200060	A	T
12	rs574564664	56200086	C	T
12	rs574378430	56200128	A	G
12	rs111595280	56200147	A	G
12	rs141749430	56200295	A	G
12	rs569631233	56200387	A	G
12	rs7299222	56200617	G	C
12	rs372417408	56200907	T	C
12	rs74091414	56201054	T	G
12	rs569583207	56201121	A	G
12	rs7954839	56201191	T	C
12	rs546197936	56201325	C	T
12	rs149643942	56201383	C	G
12	rs60853197	56201616	T	A
12	rs370393110	56201869	T	C
12	rs148764142	56202125	A	G
12	rs7972345	56202360	T	C
12	rs534449297	56202655	C	T
12	rs117395767	56202788	T	C
12	rs529641375	56203294	G	T
12	rs12320756	56203505	T	C
12	rs367874878	56203560	A	G
12	rs74944790	56204533	A	G
12	rs575874472	56204582	T	C
12	rs566323499	56204617	C	T
12	rs368880473	56204795	C	A
12	rs561245243	56205091	G	A
12	rs549913400	56205180	A	G
12	rs145978242	56205385	C	A
12	rs2887998	56205389	A	C
12	rs116938339	56206681	A	G
12	rs142101409	56206902	C	G
12	rs553310661	56206957	C	T
12	rs17118014	56207061	C	T
12	rs182517431	56207162	C	A
12	rs117760494	56207202	T	C
12	rs7971247	56207203	A	G
12	rs146099967	56207423	A	G
12	rs570339527	56207517	A	G
12	rs558770963	56207557	C	A
12	rs528042292	56207580	A	G
12	rs576287860	56207771	A	G
12	rs183093941	56207804	C	T
12	rs140885479	56208101	C	A
12	rs529845614	56208575	G	C
12	rs183376343	56208597	A	G
12	rs551725018	56208632	A	G
12	rs138005472	56208780	G	T
12	rs10083186	56208827	A	G
12	rs868051	56209016	G	A
12	rs192840992	56209046	A	G
12	rs574956789	56209308	A	G
12	rs145410794	56209576	G	A
12	rs535303438	56209958	G	A
12	rs7954619	56209976	G	C
12	rs190429511	56209987	G	A
12	rs143006099	56210187	C	T
12	rs150638899	56210201	T	C
12	rs529551285	56210239	G	A
12	rs139786269	56210272	T	A
12	rs10082864	56210568	A	T
12	rs117960147	56210998	C	T
12	rs189676749	56211113	A	G
12	rs148682381	56211597	A	G
12	rs578240912	56211619	C	T
12	rs3759101	56211641	T	C
12	rs543097960	56211652	G	A
12	rs531753714	56211747	C	G
12	rs186957734	56212970	T	C
12	rs191424297	56212980	A	G
12	rs145265423	56213058	G	T
12	rs140778366	56213215	G	A
12	rs56108400	56213297	T	G
12	rs537178101	56213668	C	T
12	rs35055573	56213760	G	A
12	rs145457304	56214080	A	T
12	rs201630136	56214109	C	T
12	rs570613022	56214542	C	A
12	rs79015557	56215116	A	G
12	rs541986017	56215175	A	G
12	rs576452766	56215354	T	C
12	rs537334199	56215397	T	C
12	rs541424990	56215549	C	G
12	rs137920300	56215565	T	C
12	rs531569063	56215626	T	C
12	rs12308277	56216070	T	G
12	rs570693847	56216471	C	A
12	rs182197439	56216801	C	G
12	rs570660814	56217042	T	C
12	rs551442589	56217345	C	T
12	rs182849900	56217368	T	G
12	rs536463202	56217548	A	G
12	rs117236761	56217677	A	G
12	rs187761518	56217690	T	G
12	rs557772481	56217696	T	C
12	rs149918474	56217714	T	C
12	rs563072091	56218066	A	C
12	rs17118026	56218078	C	G
12	rs142106092	56218230	T	C
12	rs7316533	56218325	C	T
12	rs151181887	56218340	A	G
12	rs75446180	56218425	C	T
12	rs557810095	56218484	A	G
12	rs73119275	56218568	C	T
12	rs184351350	56218846	T	C
12	rs141452934	56219093	G	T
12	rs189283709	56219452	T	C
12	rs554025654	56219489	A	G
12	rs11834264	56219501	C	T
12	rs189189328	56219608	A	G
12	rs549074623	56220096	T	G
12	rs549755633	56220161	G	C
12	rs571911029	56220162	T	C
12	rs67049835	56220179	T	C
12	rs143791725	56220180	A	G
12	rs111244665	56220399	T	C
12	rs576089387	56220501	A	G
12	rs138611520	56220605	G	C
12	rs10876854	56220839	G	T
12	rs542849375	56220962	A	G
12	rs202131669	56220991	T	A
12	rs201484313	56220992	T	A
12	rs553286452	56221651	T	C
12	rs189371856	56222122	C	G
12	rs140358652	56222143	C	T
12	rs77764447	56222194	G	T
12	rs546129958	56222796	A	G
12	rs112561781	56222968	G	C
12	rs151337528	56223088	A	G
12	rs570256515	56223092	C	G
12	rs140544681	56223175	G	A
12	rs552804352	56223237	C	A
12	rs552465020	56223825	T	C
12	rs534824071	56223861	T	C
12	rs535170685	56224068	C	A
12	rs189534264	56224152	A	C
12	rs539035149	56224175	C	T
12	rs139018407	56224229	A	G
12	rs562812137	56224349	C	T
12	rs536388826	56224458	A	G
12	rs535202123	56224603	C	G
12	rs17118032	56224732	C	G
12	rs61746603	56224760	A	T
12	rs144134201	56225257	G	C
12	rs7965333	56225284	C	G
12	rs141233115	56225450	T	C
12	rs538440884	56225488	A	G
12	rs551208541	56226015	A	C
12	rs184960796	56226440	G	C
12	rs144034798	56226819	G	C
12	rs188208148	56227083	A	G
12	rs149676330	56227602	G	A
12	rs192549218	56227651	A	G
12	rs568237040	56227680	C	T
12	rs565911634	56227703	G	A
12	rs184881815	56227885	G	A
12	rs558906603	56227935	G	A
12	rs538921566	56228099	A	G
12	rs71459313	56228337	T	C
12	rs149007407	56228413	G	A
12	rs181772963	56228451	T	G
12	rs145524043	56228458	A	G
12	rs750667	56228504	C	G
12	rs73119282	56228580	T	G
12	rs574454128	56228663	G	A
12	rs142573130	56228738	A	C
12	rs146505472	56228740	G	C
12	rs542096061	56229152	A	G
12	rs189928516	56229396	G	A
12	rs116993354	56230269	C	T
12	rs138629515	56230309	G	A
12	rs569809563	56230459	C	T
12	rs149328715	56230478	A	G
12	rs1056785	56230726	C	A
12	rs17118042	56230885	T	G
12	rs145965552	56230897	T	C
12	rs150724096	56230980	T	C
12	rs139391771	56231008	T	C
12	rs17844804	56231357	C	T
12	rs145737232	56231368	C	G
12	rs201808957	56231438	T	G
12	rs77460913	56231458	T	C
12	rs183740545	56231583	A	G
12	rs188271996	56231727	T	C
12	rs556590778	56231982	A	G
12	rs2242295	56232176	A	G
12	rs117431577	56232224	A	G
12	rs144777717	56232276	A	G
12	rs186948962	56232674	T	C
12	rs185048424	56232684	A	G
12	rs1056784	56233313	A	G
12	rs138516871	56233333	T	C
12	rs2291267	56233518	A	G
12	rs542564062	56233634	C	T
12	rs12322179	56233701	A	C
12	rs17844795	56233960	A	G
12	rs117148221	56234305	A	G
12	rs188273683	56234675	C	T
12	rs201744129	56234835	T	C
12	rs151304671	56234836	A	G
12	rs554001489	56235302	A	C
12	rs565241835	56235482	T	C
12	rs12815039	56235578	C	G
12	rs12821266	56235852	C	T
12	rs571610674	56235890	A	G
12	rs554660977	56236007	C	T
12	rs2291268	56236043	G	A
12	rs145293054	56236136	T	C
12	rs201161630	56236534	T	C
12	rs551862136	56237487	A	G
12	rs12372076	56238038	C	G
12	rs73119287	56238786	T	A
12	rs112468081	56238790	A	T
12	rs184120834	56238850	G	A
12	rs188618134	56238886	T	C
12	rs561783442	56239264	A	G
12	rs555580613	56239631	G	C
12	rs181649379	56239803	G	T
12	rs528215150	56240071	C	T
12	rs527923816	56240249	A	G
12	rs549544313	56240251	A	G
12	rs567689070	56240253	A	G
12	rs6581084	56240255	A	G
12	rs571324888	56240530	A	G
12	rs568193424	56240573	G	A
12	rs544337632	56240761	G	A
12	rs560662394	56240873	G	A
12	rs144855949	56240879	C	G
12	rs549339051	56240920	G	A
12	rs570733870	56241059	G	T
12	rs2046292	56241098	T	G
12	rs142946089	56241111	A	G
12	rs566954346	56241285	A	G
12	rs56180965	56241588	C	T
12	rs532457758	56241609	C	G
12	rs143554983	56241886	C	A
12	rs146791026	56241944	T	C
12	rs555849850	56241951	C	T
12	rs7296597	56241955	A	G
12	rs12578942	56241995	C	G
12	rs140545205	56241998	C	G
12	rs7296830	56242017	T	C
12	rs558958998	56243097	A	G
12	rs112851780	56243119	T	C
12	rs182966591	56243621	T	C
12	rs142083242	56243627	T	C
12	rs530579733	56243966	G	A
12	rs76624470	56244530	G	C
12	rs76883158	56244647	T	C
12	rs192236642	56244693	A	G
12	rs76267365	56244945	A	G
12	rs140059366	56245004	T	G
12	rs189550005	56245257	G	C
12	rs181768498	56245381	T	C
12	rs528121060	56245583	A	G
12	rs529591148	56245650	T	A
12	rs535863335	56245692	A	G
12	rs146341369	56245724	G	A
12	rs533970380	56245768	T	A
12	rs545975257	56246098	T	G
12	rs569335074	56246292	C	T
12	rs151211338	56246317	A	G
12	rs140404623	56246329	A	G
12	rs376331494	56246797	A	G
12	rs572472707	56246983	C	T
12	rs73119300	56247251	A	G
12	rs537889294	56247505	G	T
12	rs4759013	56247566	A	G
12	rs564300612	56247693	G	A
12	rs533704984	56247737	G	A
12	rs7315755	56247828	G	T
12	rs560467508	56248106	T	G
12	rs561079486	56248119	T	C
12	rs571632082	56248255	A	G
12	rs549402946	56248293	A	G
12	rs537953438	56248393	C	A
12	rs538372652	56248454	A	T
12	rs192856724	56248765	A	G
12	rs567474283	56249242	G	A
12	rs565423293	56249591	A	G
12	rs571355019	56249828	C	G
12	rs538370339	56249887	C	A
12	rs192641369	56250036	C	T
12	rs554882853	56250077	T	G
12	rs142018258	56250168	A	C
12	rs12313157	56250549	T	G
12	rs189174976	56250552	G	T
12	rs142195459	56251358	C	T
12	rs182031306	56252479	T	G
12	rs112458336	56252692	G	A
12	rs7956507	56252706	T	A
12	rs539476432	56252769	T	C
12	rs552799592	56252866	C	G
12	rs563269972	56252959	T	C
12	rs190638275	56252979	T	C
12	rs183525563	56253023	T	A
12	rs183235905	56253682	A	C
12	rs551859215	56253726	C	A
12	rs533961742	56253883	A	T
12	rs575405961	56254186	T	G
12	rs147784789	56254333	A	G
12	rs140221575	56254594	G	A
12	rs185190094	56254708	A	G
12	rs190093096	56254855	G	A
12	rs149040933	56255106	A	G
12	rs542721539	56255202	T	C
12	rs533091008	56255334	A	G
12	rs567611545	56255557	A	G
12	rs1114474	56255584	C	T
12	rs145799258	56255638	T	C
12	rs527526946	56255962	G	A
12	rs182223093	56255982	T	C
12	rs78714672	56256189	G	A
12	rs186939756	56256216	T	G
12	rs2371284	56256262	T	C
12	rs577857717	56256293	A	G
12	rs150648127	56256474	G	T
12	rs549651422	56256853	A	G
12	rs182767245	56256866	A	G
12	rs370491229	56256893	T	C
12	rs144377981	56256899	A	C
12	rs545004650	56256982	A	G
12	rs147829018	56256993	T	C
12	rs1463592	56257292	A	C
12	rs529599937	56257315	C	T
12	rs548639118	56257318	T	C
12	rs193111330	56257635	A	G
12	rs535496381	56257745	T	C
12	rs559012400	56257819	A	C
12	rs557339462	56258204	T	C
12	rs12828668	56258263	T	C
12	rs11171687	56258497	T	C
12	rs558389898	56258518	A	G
12	rs576665045	56258538	T	C
12	rs188611645	56258591	T	C
12	rs563300284	56258601	T	C
12	rs191488547	56258628	A	C
12	rs542468612	56258849	A	G
12	rs556376498	56258905	T	C
12	rs140725614	56258907	T	C
12	rs564805573	56259154	G	C
12	rs79336685	56259171	T	G
12	rs569246742	56259316	C	T
12	rs539473088	56259377	C	T
12	rs12817350	56259804	G	A
12	rs563031826	56259925	T	A
12	rs190265946	56259955	A	G
12	rs4417323	56260170	G	C
12	rs539540488	56260232	A	G
12	rs191027347	56260877	A	C
12	rs184011127	56260941	G	C
12	rs12229035	56261175	T	C
12	rs192365049	56261188	A	G
12	rs12229066	56261454	T	C
12	rs561130480	56261460	T	G
12	rs143135710	56262020	C	G
12	rs183978854	56262191	C	A
12	rs117331001	56262367	G	A
12	rs533281053	56262463	A	G
12	rs7980782	56262468	C	G
12	rs527439276	56262590	G	C
12	rs574873940	56262948	G	A
12	rs559013161	56263003	T	C
12	rs117930787	56263014	A	G
12	rs368748567	56263458	C	T
12	rs531973470	56263535	T	A
12	rs566338851	56263587	A	G
12	rs184576747	56264070	G	T
12	rs117424551	56264250	A	G
12	rs11171688	56264676	A	G
12	rs564670463	56265056	T	C
12	rs538455329	56265904	G	A
12	rs559173899	56265994	A	C
12	rs79717702	56266197	T	C
12	rs183128947	56266650	G	A
12	rs112842873	56266812	T	C
12	rs554698140	56266873	T	G
12	rs188313539	56266889	T	C
12	rs143246132	56267096	C	A
12	rs187469694	56267266	T	C
12	rs562273037	56267267	A	G
12	rs10876858	56267513	A	T
12	rs557085646	56268069	G	A
12	rs117711057	56268262	A	C
12	rs149223535	56268425	T	C
12	rs374312031	56268840	T	C
12	rs141784638	56269108	T	C
12	rs556013481	56269157	G	A
12	rs147704719	56269593	A	G
12	rs181104275	56269935	G	A
12	rs772459	56270199	C	T
12	rs80038521	56270454	T	C
12	rs772460	56270677	A	G
12	rs566539627	56270720	T	C
12	rs6581086	56270799	G	A
12	rs7484392	56270833	C	T
12	rs577464466	56270837	A	G
12	rs1081768	56270842	G	A
12	rs553637847	56270874	A	G
12	rs146200655	56270977	G	C
12	rs73121266	56271219	A	T
12	rs772461	56271677	C	G
12	rs114332657	56271822	G	A
12	rs814008	56271851	A	G
12	rs186194836	56272010	A	T
12	rs563034950	56272058	A	G
12	rs149846518	56272114	G	C
12	rs536442535	56272250	A	G
12	rs577116366	56272320	A	G
12	rs553779332	56272361	T	C
12	rs576107250	56272668	G	C
12	rs188181605	56272669	A	G
12	rs570233653	56272777	T	A
12	rs11504021	56273009	G	T
12	rs151244139	56273196	A	G
12	rs575794646	56273264	C	G
12	rs530437422	56273512	T	G
12	rs150164168	56273524	A	G
12	rs12320309	56273573	A	G
12	rs191465719	56273622	T	C
12	rs182967500	56273830	A	G
12	rs7979046	56273995	G	A
12	rs115547040	56274055	G	T
12	rs183521947	56274069	C	A
12	rs528582893	56274086	T	A
12	rs570578163	56274326	C	G
12	rs534428304	56274327	G	A
12	rs114717491	56274434	C	T
12	rs188287510	56274656	T	G
12	rs137916890	56274850	G	C
12	rs149479246	56275012	G	A
12	rs184958731	56275358	A	G
12	rs143968503	56275370	C	T
12	rs189327667	56275450	T	G
12	rs148611757	56275712	G	A
12	rs147303416	56276086	A	C
12	rs191575845	56276166	A	G
12	rs7138377	56276325	A	G
12	rs148918016	56276754	G	A
12	rs182372215	56276778	T	C
12	rs193264083	56277114	A	G
12	rs200339415	56277348	A	G
12	rs560132790	56277351	T	C
12	rs772475	56277498	G	A
12	rs530868824	56277712	G	A
12	rs539858731	56277988	C	T
12	rs192871369	56278027	C	A
12	rs149233273	56278511	A	G
12	rs147358423	56278716	A	G
12	rs772474	56278787	G	T
12	rs547698831	56278848	T	C
12	rs556456112	56279013	G	T
12	rs12427135	56279053	C	G
12	rs142408511	56279150	A	T
12	rs117980920	56279358	T	C
12	rs541707213	56279519	T	C
12	rs576391386	56279804	A	G
12	rs545401243	56280012	C	T
12	rs552630276	56280635	T	G
12	rs561947358	56281070	G	C
12	rs148213076	56281121	G	T
12	rs78064242	56281258	A	G
12	rs12300205	56282089	A	G
12	rs534679217	56282245	C	A
12	rs117049347	56282422	T	C
12	rs78973335	56282570	A	G
12	rs185986268	56282596	C	G
12	rs546391784	56282658	A	G
12	rs190261700	56282696	C	T
12	rs112698185	56282733	A	G
12	rs182533527	56282853	T	C
12	rs140021131	56282854	A	G
12	rs149710408	56283259	A	G
12	rs184182505	56283318	T	C
12	rs2658478	56283745	G	A
12	rs182887515	56284000	A	G
12	rs7135133	56284006	T	C
12	rs187225817	56284071	A	G
12	rs556531412	56284176	A	T
12	rs1681082	56284242	A	G
12	rs183983429	56284301	G	A
12	rs370037599	56284476	A	G
12	rs192266012	56284508	T	C
12	rs377743355	56284699	C	T
12	rs534194786	56284721	T	C
12	rs181775570	56285020	A	G
12	rs185640148	56285365	G	A
12	rs562430638	56285400	T	C
12	rs191285734	56285401	A	G
12	rs550986223	56285432	A	T
12	rs4759197	56285743	A	G
12	rs191986513	56285911	G	A
12	rs113853569	56285928	T	C
12	rs544093302	56285930	A	G
12	rs559758667	56286174	T	A
12	rs141566336	56286411	C	A
12	rs1701701	56286431	C	T
12	rs143001420	56286916	T	C
12	rs553429926	56286995	T	C
12	rs140080594	56287460	A	G
12	rs141930365	56288017	C	T
12	rs187721372	56288269	G	A
12	rs577581542	56288591	C	A
12	rs151234499	56288645	T	C
12	rs530914133	56288712	T	C
12	rs185169611	56288763	T	C
12	rs114823907	56288953	T	C
12	rs7302957	56289014	A	C
12	rs541987564	56289026	A	G
12	rs10128982	56289199	C	A
12	rs61956419	56289209	A	C
12	rs536703076	56289347	C	T
12	rs535387882	56289496	A	G
12	rs189695439	56289514	T	C
12	rs181977499	56289658	A	G
12	rs11171692	56289664	T	C
12	rs117379268	56289798	G	A
12	rs148836038	56290044	G	T
12	rs138485900	56290055	C	G
12	rs142909875	56290347	A	G
12	rs191360916	56290489	C	T
12	rs182136780	56290536	A	T
12	rs187970335	56290672	T	C
12	rs536190347	56290792	C	T
12	rs557900609	56290833	T	C
12	rs185206970	56291092	G	A
12	rs138146765	56291139	T	C
12	rs190200127	56291140	A	G
12	rs540485777	56291178	G	C
12	rs192795514	56291182	A	G
12	rs4237802	56291285	T	C
12	rs569228611	56291391	A	G
12	rs10876861	56291613	C	T
12	rs574013397	56291729	T	A
12	rs145200067	56292081	A	G
12	rs184971259	56292481	A	G
12	rs567677010	56292540	C	T
12	rs7980776	56292542	C	T
12	rs140531980	56292718	C	G
12	rs114819123	56292761	A	G
12	rs555489219	56292852	G	C
12	rs772470	56293066	A	G
12	rs191843379	56293084	T	C
12	rs11171694	56293319	G	A
12	rs550275188	56293533	A	G
12	rs186613584	56293612	C	T
12	rs535139098	56293621	A	G
12	rs566657322	56293644	T	C
12	rs1807168	56293937	A	G
12	rs190124099	56294103	C	A
12	rs192654876	56294209	C	T
12	rs184032846	56294216	T	C
12	rs567384595	56294300	T	C
12	rs367721023	56294316	G	A
12	rs9739196	56294335	G	A
12	rs9739192	56294428	C	T
12	rs188483676	56294443	A	G
12	rs537908910	56294511	A	G
12	rs141446767	56294517	A	G
12	rs193081396	56294524	T	G
12	rs557902126	56294588	C	T
12	rs145181384	56294690	A	G
12	rs11171695	56294785	T	C
12	rs772469	56294833	A	G
12	rs148993680	56294964	A	G
12	rs191490980	56294991	A	G
12	rs183658742	56295128	T	C
12	rs549663231	56295253	A	T
12	rs115925462	56295563	T	G
12	rs569664456	56295564	T	G
12	rs188126349	56295615	T	C
12	rs116976028	56295707	C	T
12	rs565727061	56296283	T	A
12	rs117591359	56296286	C	G
12	rs182334164	56296299	C	T
12	rs187286247	56296314	C	T
12	rs1701699	56296347	T	C
12	rs190242192	56296381	T	C
12	rs112244905	56296419	T	G
12	rs545792987	56296698	T	C
12	rs533983095	56296765	A	C
12	rs1701698	56297625	T	C
12	rs546957556	56297641	A	G
12	rs536128909	56297973	T	A
12	rs557777692	56298002	T	C
12	rs541349760	56298101	A	G
12	rs190270008	56298323	C	T
12	rs550800299	56298561	T	C
12	rs148309660	56298576	A	G
12	rs566920976	56298822	C	G
12	rs10783773	56298824	C	T
12	rs140829745	56298840	G	C
12	rs561294154	56298895	G	C
12	rs539855150	56299323	C	T
12	rs550840980	56299365	G	A
12	rs534258980	56299444	A	G
12	rs71447767	56299497	A	T
12	rs11609567	56299718	A	T
12	rs557279573	56299786	C	A
12	rs115499435	56299917	C	T
12	rs58895827	56299983	A	T
12	rs540317905	56300027	C	G
12	rs77858935	56300138	C	T
12	rs35583468	56300268	T	C
12	rs560728689	56300322	T	G
12	rs7313854	56300436	G	T
12	rs114397953	56300440	T	G
12	rs567700229	56300486	A	G
12	rs550173215	56300527	C	G
12	rs6581087	56300535	T	C
12	rs572969808	56300733	A	G
12	rs1066130	56301035	G	T
12	rs555995480	56301288	C	T
12	rs1068189	56301310	C	T
12	rs772468	56301493	T	C
12	rs184183300	56301604	A	T
12	rs150776527	56301736	A	T
12	rs139166715	56301991	T	C
12	rs142433934	56302204	G	A
12	rs566761719	56302263	C	T
12	rs145983749	56302288	C	T
12	rs139808996	56302296	A	T
12	rs189057399	56302627	G	C
12	rs77120736	56302925	G	C
12	rs191048563	56303105	A	G
12	rs1689509	56303271	T	C
12	rs10783774	56303756	G	A
12	rs1068188	56303953	G	A
12	rs559153033	56304128	A	G
12	rs565120408	56304384	A	G
12	rs1681079	56304914	C	T
12	rs192528961	56304967	G	A
12	rs140374068	56305017	T	C
12	rs1681080	56305192	A	G
12	rs184502562	56305554	C	G
12	rs2625137	56305556	T	G
12	rs111269938	56305574	A	G
12	rs541314549	56306055	T	G
12	rs143618930	56306117	C	T
12	rs772467	56306300	G	A
12	rs545493816	56306325	A	G
12	rs528833360	56306369	C	A
12	rs184825920	56306655	A	G
12	rs189203901	56306704	T	C
12	rs557154928	56306725	A	G
12	rs55858839	56306743	T	C
12	rs181647654	56306777	G	A
12	rs186258943	56307019	T	C
12	rs150714494	56307239	C	T
12	rs535740578	56307266	C	A
12	rs556925245	56307267	C	G
12	rs181978764	56307639	G	T
12	rs705697	56307875	C	T
12	rs150060789	56308044	C	T
12	rs529765378	56308333	G	A
12	rs145427944	56308490	T	C
12	rs772464	56308562	T	G
12	rs772463	56308737	T	C
12	rs560502747	56308764	G	C
12	rs772462	56308789	C	G
12	rs7312870	56308855	C	T
12	rs549881167	56308918	T	G
12	rs551582560	56308939	T	C
12	rs151031481	56309150	T	C
12	rs534698575	56309324	A	C
12	rs2640568	56309448	A	G
12	rs12827688	56309504	T	C
12	rs144791994	56309667	G	A
12	rs1681071	56309731	A	T
12	rs144519597	56309785	C	T
12	rs147978244	56309893	T	C
12	rs1689508	56310088	C	T
12	rs187985023	56310194	T	C
12	rs527547182	56310309	G	C
12	rs531479239	56310357	A	G
12	rs1681070	56310628	T	C
12	rs184570501	56310675	A	G
12	rs189948805	56310816	A	G
12	rs112332552	56311062	A	G
12	rs532221218	56311428	C	T
12	rs547445691	56311431	C	G
12	rs367595197	56311762	A	C
12	rs114377316	56311766	C	A
12	rs61956428	56312043	G	A
12	rs559450608	56312175	T	C
12	rs118071427	56312226	A	C
12	rs149127747	56312596	A	G
12	rs10747760	56312642	C	A
12	rs146509798	56312870	G	A
12	rs568431689	56312978	T	C
12	rs2625146	56312988	G	A
12	rs539412871	56313247	C	G
12	rs117830607	56313292	G	A
12	rs574611931	56313384	C	G
12	rs188784054	56313604	T	C
12	rs144911616	56313626	T	C
12	rs57785224	56313758	C	T
12	rs570794285	56313850	A	G
12	rs4414258	56313886	A	C
12	rs571656182	56313887	A	G
12	rs188551297	56314092	C	G
12	rs150311982	56314377	A	G
12	rs188131906	56315090	A	G
12	rs181971087	56315091	A	C
12	rs185494618	56315399	A	C
12	rs772705	56315583	C	A
12	rs190493290	56315591	G	A
12	rs772704	56315824	G	A
12	rs149449726	56315867	C	T
12	rs1088050	56316445	C	T
12	rs190288197	56316716	G	A
12	rs555051975	56316735	T	C
12	rs538154177	56316797	A	G
12	rs116856655	56317019	C	T
12	rs556565031	56317301	G	A
12	rs185499568	56317450	T	G
12	rs117332209	56317588	A	G
12	rs10876862	56318043	C	T
12	rs705710	56318158	G	T
12	rs705711	56318211	A	G
12	rs11171698	56318555	A	G
12	rs705712	56318570	G	C
12	rs560835513	56318577	G	C
12	rs705713	56318610	A	G
12	rs73121299	56318774	A	T
12	rs139800519	56318912	C	T
12	rs543532372	56319590	T	G
12	rs79613436	56319634	G	A
12	rs140559488	56319722	T	C
12	rs76149942	56319760	A	G
12	rs143473887	56319988	T	A
12	rs192381821	56320226	A	C
12	rs146758464	56320232	T	C
12	rs705714	56320326	A	G
12	rs555630647	56320506	G	A
12	rs705715	56320520	C	T
12	rs705716	56320746	T	G
12	rs544475282	56320791	T	C
12	rs546633483	56320841	T	C
12	rs182229490	56321021	A	C
12	rs140770226	56321231	C	A
12	rs577965433	56321296	T	C
12	rs150122222	56321409	A	G
12	rs537342627	56321714	A	G
12	rs558828507	56321762	T	C
12	rs181369393	56321851	T	C
12	rs772473	56322181	C	G
12	rs772702	56322449	G	A
12	rs568175603	56322739	G	A
12	rs705717	56322872	C	G
12	rs146344630	56322887	A	G
12	rs571895196	56323424	C	T
12	rs7306585	56323582	A	T
12	rs574155156	56323692	C	G
12	rs118164681	56323795	A	G
12	rs139206910	56323912	T	G
12	rs180962439	56324273	T	C
12	rs542979324	56324722	C	A
12	rs772701	56325006	G	C
12	rs1681088	56325208	G	A
12	rs1701702	56325211	G	A
12	rs147800351	56325377	C	T
12	rs772700	56325419	T	C
12	rs187464519	56325716	A	G
12	rs146936890	56326034	C	G
12	rs772699	56326066	A	G
12	rs772698	56326093	A	C
12	rs112451375	56326119	G	A
12	rs148158068	56326166	C	G
12	rs182763084	56326187	C	A
12	rs772697	56326200	A	T
12	rs542713706	56327101	T	C
12	rs569783348	56327722	G	A
12	rs548073110	56328329	C	T
12	rs7308505	56328699	T	C
12	rs114200298	56328746	A	G
12	rs181262747	56328898	A	C
12	rs117439217	56329086	G	C
12	rs146317207	56329228	A	G
12	rs560031507	56329306	C	G
12	rs73123204	56329537	T	C
12	rs115323087	56329782	A	G
12	rs115352174	56329840	C	T
12	rs114913774	56329890	T	A
12	rs552694373	56329909	A	C
12	rs142727493	56330071	A	G
12	rs112117019	56330074	A	G
12	rs112342959	56330430	T	C
12	rs570576047	56330458	T	G
12	rs7297871	56330572	G	A
12	rs190781508	56330740	T	C
12	rs55704764	56330906	C	T
12	rs79394909	56331006	A	C
12	rs529323254	56331043	A	T
12	rs530825760	56331086	G	T
12	rs540788181	56331630	G	A
12	rs112596142	56332083	C	T
12	rs202099141	56332381	C	T
12	rs111286159	56332523	G	T
12	rs567139537	56332671	T	G
12	rs555925579	56332675	G	T
12	rs149792147	56332709	G	A
12	rs112771093	56332921	A	G
12	rs17118135	56333210	T	C
12	rs113515918	56333213	T	C
12	rs112111086	56333320	G	A
12	rs140648995	56333519	A	G
12	rs111713409	56333539	G	A
12	rs141417048	56334185	G	A
12	rs549723497	56334293	T	C
12	rs150653651	56334801	A	C
12	rs562694429	56334820	T	C
12	rs184682411	56334902	T	G
12	rs111772029	56334934	G	A
12	rs201880018	56335006	T	C
12	rs1136082	56335107	A	G
12	rs113439299	56335134	G	C
12	rs2291615	56335150	A	G
12	rs113992488	56335221	G	A
12	rs200574141	56335259	T	C
12	rs148697145	56335275	C	T
12	rs34323718	56335312	A	G
12	rs190220517	56335427	A	G
12	rs112193333	56335552	G	A
12	rs115080104	56335692	T	A
12	rs114776681	56335693	A	T
12	rs7958343	56335886	A	G
12	rs201814289	56335935	T	C
12	rs548299582	56336143	A	G
12	rs111851663	56336181	T	A
12	rs552269416	56336249	C	A
12	rs140653607	56336326	A	T
12	rs184886633	56336751	C	T
12	rs77823303	56336980	G	A
12	rs368865018	56337431	T	C
12	rs140708359	56337807	T	C
12	rs559711176	56338053	T	A
12	rs112833939	56338119	G	A
12	rs111842547	56338503	C	A
12	rs113605287	56338647	G	A
12	rs186972478	56338686	T	C
12	rs141401115	56338854	T	G
12	rs112924725	56339200	T	C
12	rs546245345	56339364	T	C
12	rs10783775	56339545	G	A
12	rs11833164	56339692	G	A
12	rs570935728	56339917	G	T
12	rs574099855	56339945	T	C
12	rs544603764	56339966	T	G
12	rs182320113	56340017	T	C
12	rs186641766	56340225	G	C
12	rs534882845	56340252	A	G
12	rs555932798	56340423	A	G
12	rs563974230	56340540	T	G
12	rs556515068	56340554	A	G
12	rs139140921	56340969	A	G
12	rs191206729	56341060	G	C
12	rs76644869	56341112	G	A
12	rs538623718	56341597	A	G
12	rs2101718	56341609	C	T
12	rs562408328	56341720	T	C
12	rs111638636	56341721	A	G
12	rs141325411	56341731	A	G
12	rs185055374	56341826	T	C
12	rs144595584	56342291	T	C
12	rs555109763	56342359	C	A
12	rs537688456	56342661	C	G
12	rs561534101	56343170	G	A
12	rs531968489	56343203	A	G
12	rs532491159	56343312	C	A
12	rs565739312	56343358	C	G
12	rs115566665	56343465	T	G
12	rs190252563	56343645	G	A
12	rs556074163	56343751	A	C
12	rs143840643	56343896	C	T
12	rs7398428	56344283	A	G
12	rs182073407	56344688	G	T
12	rs549998696	56344976	C	T
12	rs571371565	56344996	G	A
12	rs141717033	56344997	T	C
12	rs12305850	56345288	A	G
12	rs11834873	56345408	G	T
12	rs61756279	56345541	G	A
12	rs547612917	56345681	A	G
12	rs117238398	56345767	T	C
12	rs80334579	56345808	A	G
12	rs559529146	56345990	A	C
12	rs557562032	56346057	G	C
12	rs565227460	56346171	G	A
12	rs75338154	56346238	T	C
12	rs140191285	56346730	A	C
12	rs142477107	56346760	C	A
12	rs201469085	56347123	T	G
12	rs17118141	56347206	T	C
12	rs74557589	56347350	A	G
12	rs116225134	56347357	T	C
12	rs76526573	56347577	T	C
12	rs80224928	56347831	C	T
12	rs1052206	56348028	G	A
12	rs182137039	56348143	A	G
12	rs146387352	56348224	C	G
12	rs77145008	56348267	C	T
12	rs568703181	56348295	A	G
12	rs57990974	56349121	G	A
12	rs143030232	56349324	T	C
12	rs115504128	56349469	A	G
12	rs115106532	56349513	T	C
12	rs76045902	56349606	T	C
12	rs201143678	56349631	A	G
12	rs543841924	56349728	A	T
12	rs201446120	56349922	T	C
12	rs557606032	56350122	C	T
12	rs570987016	56350155	G	A
12	rs17118152	56350716	T	C
12	rs113995172	56350747	A	G
12	rs17118154	56350977	G	C
12	rs141332969	56351197	T	G
12	rs199915008	56351250	G	A
12	rs145575853	56351277	A	G
12	rs1052165	56351346	A	G
12	rs148568175	56351401	C	T
12	rs181377009	56351569	T	C
12	rs147683799	56351580	T	G
12	rs145035997	56351763	T	C
12	rs76460762	56351942	T	C
12	rs79091050	56352008	A	G
12	rs78248261	56352009	A	G
12	rs61956436	56352181	T	C
12	rs73123213	56352309	A	T
12	rs192469585	56352521	C	A
12	rs147875589	56352653	T	C
12	rs183850231	56352673	G	C
12	rs185977602	56352691	A	G
12	rs552478985	56353036	C	G
12	rs570807194	56353132	A	G
12	rs140466024	56353321	A	G
12	rs138646330	56353449	T	C
12	rs187093329	56353479	T	C
12	rs559503894	56353568	A	G
12	rs530469642	56353851	A	C
12	rs568653311	56354035	G	A
12	rs10876863	56354272	G	C
12	rs111776275	56354387	T	C
12	rs563083673	56354562	C	A
12	rs547307900	56354801	A	C
12	rs529540548	56354862	C	G
12	rs370846894	56354904	A	G
12	rs188708664	56355204	T	C
12	rs371792496	56355503	T	C
12	rs561533384	56356151	T	C
12	rs576899948	56356504	G	A
12	rs11171705	56356559	G	A
12	rs182525932	56356666	T	G
12	rs553177163	56356712	T	C
12	rs190785535	56356720	A	G
12	rs557678242	56356768	T	C
12	rs533675459	56356802	A	G
12	rs182997287	56356885	C	G
12	rs187993578	56356977	G	A
12	rs549757114	56357205	C	T
12	rs73123217	56357678	T	C
12	rs192380908	56357762	G	C
12	rs527532242	56357944	G	T
12	rs12307952	56358066	C	T
12	rs547084728	56358093	T	C
12	rs113240002	56358198	C	T
12	rs138024137	56358278	T	C
12	rs565026263	56358448	C	T
12	rs573029298	56358716	C	T
12	rs184688715	56358737	C	A
12	rs542978153	56359000	A	G
12	rs12309895	56359085	A	T
12	rs575487425	56359211	A	G
12	rs2069389	56359642	G	A
12	rs559164005	56359874	G	A
12	rs2069391	56359878	T	C
12	rs115880418	56360086	T	C
12	rs77387841	56360236	T	C
12	rs576998320	56360504	G	C
12	rs559440967	56360554	C	A
12	rs2069398	56360876	A	G
12	rs200863916	56360947	T	C
12	rs181643956	56361587	A	G
12	rs113234189	56362211	A	G
12	rs574317807	56362334	A	T
12	rs535264458	56362339	G	A
12	rs563946334	56362480	C	T
12	rs73123218	56363222	G	A
12	rs200436362	56363231	T	C
12	rs201952329	56363324	C	G
12	rs3213122	56363666	A	C
12	rs2069408	56364321	G	A
12	rs2069409	56364344	A	G
12	rs2069410	56364645	A	G
12	rs2069411	56364737	T	C
12	rs114405105	56364793	A	G
12	rs201440719	56365014	C	G
12	rs560438244	56365116	T	C
12	rs186750864	56365163	T	A
12	rs560961960	56365201	C	T
12	rs140877773	56365267	G	A
12	rs2069412	56365285	G	A
12	rs144972287	56365319	T	C
12	rs150844112	56365460	T	G
12	rs2069414	56365699	A	C
12	rs543403721	56365866	T	C
12	rs2069415	56365979	A	G
12	rs551359828	56365995	G	A
12	rs1045435	56366160	C	G
12	rs183769262	56366226	T	G
12	rs188152093	56366232	T	A
12	rs576139031	56366374	G	T
12	rs3213125	56366581	G	C
12	rs181980685	56366596	C	T
12	rs3213126	56366713	T	C
12	rs545335925	56367130	A	G
12	rs3213129	56367386	T	A
12	rs79594186	56367662	A	G
12	rs77322402	56367712	C	T
12	rs530350869	56367815	T	C
12	rs75639074	56367901	G	C
12	rs80223410	56367966	T	C
12	rs11171710	56368078	A	G
12	rs17528736	56368518	T	C
12	rs573718657	56369079	G	A
12	rs12817671	56369224	A	G
12	rs556627480	56369251	G	A
12	rs12817765	56369455	A	C
12	rs773107	56369506	G	A
12	rs547161120	56369736	G	A
12	rs568558264	56369775	T	C
12	rs550703492	56369813	T	C
12	rs773108	56369911	G	A
12	rs71459326	56369925	T	A
12	rs78426996	56370142	T	C
12	rs188865719	56370453	C	T
12	rs562217876	56370681	A	G
12	rs192102807	56370723	T	C
12	rs552238500	56370841	A	G
12	rs56115949	56370860	A	G
12	rs535631032	56371671	G	T
12	rs78062104	56371673	G	T
12	rs77000864	56371958	A	G
12	rs34273234	56372021	T	C
12	rs566506397	56372309	G	A
12	rs556140977	56372377	T	A
12	rs79837867	56372537	G	A
12	rs578095993	56372579	T	C
12	rs141892507	56372711	A	C
12	rs529204189	56372759	G	A
12	rs185928084	56372863	G	A
12	rs551540481	56373016	T	C
12	rs77411239	56373144	G	A
12	rs78930721	56373604	G	A
12	rs187019373	56373686	C	T
12	rs146506291	56373857	T	C
12	rs191507048	56373883	A	T
12	rs567290799	56373926	C	T
12	rs182723347	56373933	C	T
12	rs187849119	56374048	C	T
12	rs536375168	56374181	A	G
12	rs67594137	56374318	T	C
12	rs565967120	56374580	A	C
12	rs773109	56374695	A	G
12	rs545358218	56374739	A	G
12	rs11171713	56374803	A	G
12	rs192248641	56374917	A	G
12	rs773110	56375137	G	C
12	rs116498865	56375173	A	G
12	rs143476023	56375236	G	C
12	rs374401532	56375398	A	G
12	rs567269054	56375718	G	T
12	rs188717137	56375729	A	G
12	rs773111	56375740	A	C
12	rs550180966	56375744	G	C
12	rs147589243	56375787	A	T
12	rs181250472	56375828	T	C
12	rs773112	56375881	T	C
12	rs116007554	56375882	A	G
12	rs540688618	56376077	G	A
12	rs138687314	56376546	C	A
12	rs773113	56376650	T	G
12	rs11171714	56376885	T	C
12	rs11171715	56377052	T	C
12	rs568159280	56377241	A	G
12	rs17118200	56377371	C	T
12	rs187910025	56377577	A	G
12	rs78503395	56377752	T	C
12	rs544348844	56377874	T	C
12	rs149617622	56378105	G	C
12	rs10047641	56378252	A	G
12	rs114819223	56378324	T	C
12	rs138876516	56378342	G	C
12	rs539438979	56378347	G	A
12	rs189444763	56378428	A	T
12	rs534191776	56378452	T	C
12	rs555948163	56378517	G	C
12	rs2035949	56378968	T	C
12	rs773114	56379060	T	A
12	rs189474026	56379119	T	C
12	rs17118206	56379298	T	C
12	rs1873914	56379427	C	G
12	rs80087449	56379522	A	G
12	rs34071823	56379959	A	G
12	rs190993946	56380105	T	C
12	rs2048036	56380119	A	T
12	rs71459327	56380326	A	G
12	rs544649502	56380481	G	A
12	rs527330736	56380610	T	C
12	rs186761008	56380646	A	C
12	rs538176415	56381047	T	C
12	rs183304949	56381242	T	C
12	rs17118208	56381301	A	G
12	rs61937247	56381484	C	A
12	rs558943908	56381698	T	A
12	rs61937248	56381705	T	C
12	rs61937249	56381916	G	A
12	rs117894492	56382048	A	G
12	rs372126775	56382220	C	T
12	rs541401391	56382816	G	C
12	rs142035104	56383057	A	G
12	rs71447768	56383081	A	G
12	rs186579701	56383141	A	C
12	rs181197014	56383334	A	G
12	rs541021361	56383353	T	C
12	rs138178144	56383559	G	A
12	rs141101772	56383858	T	C
12	rs534367008	56384021	A	G
12	rs573309836	56384047	C	T
12	rs540350397	56384048	C	T
12	rs35591093	56384060	C	T
12	rs563245006	56384061	A	G
12	rs35108074	56384062	G	C
12	rs111357360	56384168	A	G
12	rs140556276	56384529	A	G
12	rs200244758	56384601	A	G
12	rs202128323	56384624	T	C
12	rs144299323	56384659	G	C
12	rs705698	56384687	C	T
12	rs705699	56384804	A	G
12	rs78844214	56385003	G	C
12	rs528347537	56385005	C	A
12	rs149884815	56385014	A	G
12	rs201470751	56385153	C	G
12	rs199813423	56385212	T	C
12	rs78200636	56385320	A	G
12	rs534472532	56385337	G	A
12	rs567034510	56385484	A	G
12	rs545083137	56385510	T	A
12	rs554102688	56385571	T	C
12	rs11611029	56385579	T	C
12	rs553909257	56386061	G	A
12	rs11550558	56386076	G	A
12	rs533884973	56386200	T	C
12	rs11611579	56386294	T	C
12	rs188482287	56386585	G	A
12	rs138736571	56387453	C	T
12	rs192424702	56387848	A	G
12	rs187146028	56388307	T	C
12	rs34962186	56388889	C	T
12	rs147371885	56389015	G	C
12	rs144937485	56389054	C	T
12	rs35105856	56389161	T	C
12	rs705700	56389293	C	T
12	rs58717357	56389565	C	G
12	rs11171718	56389622	A	G
12	rs60028217	56389789	A	T
12	rs185511541	56390039	G	C
12	rs772920	56390364	G	C
12	rs705702	56390636	G	A
12	rs528475680	56390712	G	T
12	rs529905627	56390814	C	A
12	rs143315090	56391043	T	A
12	rs705703	56391486	T	C
12	rs561716747	56391663	A	C
12	rs77312240	56391874	A	G
12	rs540462735	56392716	T	C
12	rs569468695	56392908	G	A
12	rs180719201	56393170	G	A
12	rs149480989	56393275	T	C
12	rs143956013	56393276	A	G
12	rs187194655	56393312	C	G
12	rs1081975	56393337	G	C
12	rs1081976	56393379	A	G
12	rs533487712	56393443	C	A
12	rs552038870	56393557	A	G
12	rs540450026	56394090	A	G
12	rs527942920	56394636	A	T
12	rs139750030	56394667	A	T
12	rs531732741	56394725	T	C
12	rs773125	56394954	G	A
12	rs573867970	56394970	A	G
12	rs556224708	56395046	C	T
12	rs542905191	56395260	G	T
12	rs7297662	56395378	A	G
12	rs773126	56395420	A	T
12	rs141516739	56395439	T	C
12	rs555693648	56395511	A	C
12	rs75207464	56395577	C	T
12	rs7963590	56395689	A	G
12	rs192352837	56395764	G	C
12	rs74091467	56395779	T	C
12	rs79099944	56395780	T	C
12	rs532676114	56395785	C	T
12	rs559829526	56395851	A	G
12	rs369753514	56395946	G	A
12	rs182608013	56396140	A	G
12	rs538773363	56396236	G	A
12	rs141432255	56396313	A	G
12	rs199860226	56396407	A	C
12	rs202085145	56396504	T	G
12	rs192395779	56396590	A	G
12	rs184654325	56396636	C	T
12	rs1689510	56396768	C	G
12	rs1702881	56396772	A	G
12	rs7298818	56396953	C	T
12	rs575013791	56397002	A	G
12	rs191923216	56397341	A	G
12	rs143300414	56397643	C	T
12	rs536649168	56397663	A	G
12	rs144469629	56397794	T	C
12	rs141735896	56397802	T	C
12	rs557184203	56397886	T	C
12	rs138602223	56398208	A	G
12	rs551911845	56398348	C	A
12	rs553699159	56398455	A	G
12	rs76537761	56398531	A	G
12	rs146176556	56398987	C	T
12	rs189458036	56399185	G	A
12	rs150059569	56399290	C	T
12	rs533950144	56399315	C	G
12	rs142416727	56399452	A	G
12	rs551528749	56399999	T	G
12	rs555378597	56400124	A	G
12	rs532772709	56400166	T	C
12	rs546042323	56400312	A	G
12	rs141635677	56400933	C	A
12	rs181628807	56401017	G	C
12	rs10876864	56401085	G	A
12	rs186351985	56401167	A	G
12	rs573618206	56401771	G	A
12	rs182622452	56402085	A	G
12	rs186719671	56402135	A	G
12	rs1701706	56402204	A	G
12	rs7305481	56402632	A	G
12	rs183343039	56402708	A	G
12	rs4759236	56402787	A	G
12	rs150363409	56402952	A	G
12	rs187730975	56403019	T	C
12	rs34507011	56403159	G	A
12	rs11837183	56403298	T	C
12	rs772921	56403577	T	C
12	rs138098925	56403710	C	T
12	rs73123246	56403920	C	G
12	rs772922	56403953	G	A
12	rs772923	56404566	A	C
12	rs576640794	56404658	C	T
12	rs141632719	56404766	C	T
12	rs808896	56405154	C	T
12	rs73123253	56405296	T	C
12	rs140005249	56405751	C	G
12	rs181800600	56405836	A	G
12	rs772924	56406238	C	A
12	rs569626879	56406522	T	C
12	rs145404388	56406707	A	G
12	rs564849834	56406985	T	A
12	rs576695799	56406989	T	A
12	rs142280194	56407381	C	T
12	rs535315441	56407442	G	C
12	rs546912624	56407476	C	G
12	rs181370489	56407592	T	G
12	rs60740107	56407934	T	C
12	rs77525794	56407986	T	C
12	rs192153783	56408151	G	C
12	rs528101593	56408276	G	A
12	rs1702876	56408569	A	C
12	rs149449095	56408585	G	A
12	rs535371546	56408598	A	G
12	rs566995855	56408913	C	T
12	rs561508903	56409017	T	C
12	rs191286258	56409102	A	G
12	rs567543966	56409182	G	A
12	rs2131569	56409369	C	G
12	rs140033104	56409499	T	G
12	rs1689516	56409520	G	A
12	rs543767260	56409609	A	G
12	rs193235700	56409673	T	G
12	rs527827027	56409735	A	C
12	rs2452826	56409884	G	C
12	rs531381832	56409952	T	G
12	rs79778284	56410057	T	C
12	rs190216123	56410176	A	G
12	rs12815387	56410889	C	T
12	rs1701705	56411169	C	A
12	rs542879711	56411632	T	C
12	rs117396149	56411706	A	G
12	rs546712527	56411713	T	C
12	rs35961650	56411856	G	C
12	rs149805768	56411931	A	G
12	rs76487680	56411982	G	A
12	rs148518701	56412109	C	G
12	rs1701704	56412487	G	T
12	rs538874910	56413069	A	G
12	rs191908099	56413161	T	C
12	rs535111125	56413201	G	T
12	rs553142119	56413266	T	C
12	rs547472948	56413887	G	C
12	rs372435784	56413899	T	C
12	rs191532663	56414050	A	T
12	rs541306353	56414158	G	A
12	rs575970271	56414331	G	A
12	rs543309329	56414335	A	G
12	rs576974953	56414480	G	A
12	rs75143485	56414514	T	C
12	rs185735975	56414792	A	G
12	rs147106557	56414987	C	T
12	rs79137765	56415317	A	G
12	rs144131368	56415320	A	G
12	rs200210495	56415326	A	G
12	rs202132270	56415344	T	C
12	rs75600413	56415348	A	G
12	rs570757592	56416146	T	C
12	rs76025633	56416346	G	A
12	rs562364473	56416623	A	G
12	rs59794023	56416745	A	G
12	rs557173456	56416917	G	T
12	rs2456973	56416928	C	A
12	rs2658479	56417403	T	C
12	rs544436733	56417404	A	G
12	rs551587768	56417625	T	C
12	rs76398884	56417725	T	C
12	rs187833021	56418004	C	T
12	rs533581448	56418183	C	T
12	rs545550468	56418538	T	C
12	rs71459332	56418678	T	C
12	rs532999243	56418679	A	G
12	rs373559378	56418808	G	T
12	rs537409765	56418855	T	C
12	rs563635899	56419039	G	C
12	rs189120451	56419077	C	A
12	rs561324221	56419090	G	C
12	rs192476245	56419401	C	G
12	rs142088630	56419507	T	G
12	rs151174544	56419515	T	C
12	rs184644021	56419756	A	G
12	rs187509210	56419823	A	G
12	rs191911655	56419832	C	G
12	rs116594660	56419865	A	G
12	rs189379888	56420017	A	G
12	rs180986962	56420345	A	T
12	rs4759239	56420395	T	C
12	rs371712300	56420617	A	G
12	rs7310292	56420990	A	G
12	rs190765857	56421266	C	G
12	rs34485293	56422162	C	A
12	rs182992511	56422303	T	C
12	rs772919	56422304	G	A
12	rs191217709	56422718	A	C
12	rs79767501	56422962	T	G
12	rs75975191	56423038	A	G
12	rs58547071	56423561	A	G
12	rs192161735	56423903	C	T
12	rs144146195	56423924	A	G
12	rs772918	56424045	C	A
12	rs553124478	56424285	A	G
12	rs7958958	56424359	T	C
12	rs546185359	56424525	G	A
12	rs11613544	56424705	T	C
12	rs772917	56424853	T	C
12	rs184580429	56424894	T	G
12	rs545752995	56425131	A	C
12	rs544307609	56425301	A	G
12	rs71459333	56425552	T	G
12	rs568265721	56425594	T	C
12	rs145180695	56425722	A	G
12	rs540526029	56425865	T	C
12	rs544370959	56425976	C	T
12	rs186692224	56426338	C	T
12	rs58014019	56426546	A	G
12	rs1619653	56426577	A	G
12	rs147559855	56426697	T	C
12	rs201573279	56427058	A	C
12	rs73123262	56427128	T	G
12	rs573197540	56427217	C	T
12	rs541948453	56427220	G	A
12	rs530986865	56427348	A	G
12	rs556534940	56427351	T	C
12	rs538824131	56427362	A	G
12	rs554330420	56427364	G	A
12	rs1701694	56427415	T	C
12	rs561260972	56427423	A	G
12	rs527376034	56427489	T	C
12	rs1702877	56427808	T	C
12	rs113741283	56427845	A	G
12	rs190892102	56427970	T	C
12	rs568181963	56427974	T	C
12	rs77508451	56428244	A	G
12	rs2452822	56428344	G	C
12	rs201817216	56428839	T	C
12	rs182942306	56429111	C	G
12	rs548123073	56429269	T	C
12	rs548477829	56429313	C	T
12	rs186845251	56429325	C	T
12	rs35485002	56429575	G	A
12	rs138785995	56429934	T	C
12	rs141976738	56430189	T	G
12	rs563733279	56430465	A	C
12	rs546576154	56430842	G	T
12	rs185479917	56431025	T	C
12	rs541067535	56431247	C	T
12	rs542168044	56431481	G	A
12	rs531034715	56431751	C	T
12	rs568120519	56431864	T	A
12	rs569909011	56432037	C	T
12	rs139705534	56432329	T	C
12	rs561553461	56432527	C	T
12	rs147589588	56432664	C	G
12	rs78085797	56432880	C	T
12	rs575081840	56433116	T	G
12	rs149001939	56433159	A	C
12	rs544132361	56433243	T	G
12	rs78865465	56434146	A	G
12	rs71459334	56434210	C	T
12	rs547066953	56434387	G	A
12	rs533542173	56434809	C	T
12	rs7967752	56434842	A	T
12	rs573665812	56434980	A	C
12	rs705704	56435412	A	G
12	rs705705	56435504	C	G
12	rs78847448	56435655	G	C
12	rs571418292	56435731	T	C
12	rs17118262	56435920	G	C
12	rs1131017	56435929	C	G
12	rs181174349	56435948	G	A
12	rs571354468	56436020	T	G
12	rs7957187	56436111	G	C
12	rs705706	56436472	T	G
12	rs705707	56436610	C	G
12	rs76767061	56436707	G	A
12	rs75501922	56436793	G	C
12	rs71459335	56436917	A	G
12	rs536057200	56436923	G	A
12	rs192154194	56437118	G	C
12	rs75125444	56437304	T	G
12	rs77499413	56437305	T	C
12	rs576637570	56437374	C	T
12	rs544147311	56437377	C	G
12	rs185791701	56437488	A	G
12	rs77035778	56437686	T	C
12	rs56696262	56437917	A	T
12	rs1612055	56438154	C	T
12	rs148363526	56438161	C	T
12	rs575288028	56438735	G	A
12	rs544256083	56438762	T	G
12	rs563394073	56438858	A	T
12	rs141336556	56438888	A	G
12	rs539955529	56438892	A	G
12	rs145098577	56439099	T	C
12	rs190797069	56439143	T	C
12	rs12580100	56439209	G	A
12	rs2035948	56439275	C	T
12	rs188832150	56439292	C	G
12	rs575075965	56439302	A	G
12	rs34303864	56439373	C	T
12	rs563901232	56439431	C	G
12	rs193237546	56439496	T	C
12	rs571011740	56439727	C	T
12	rs113115413	56439774	A	G
12	rs184632456	56439811	T	C
12	rs191907102	56439878	T	C
12	rs12831468	56440010	A	G
12	rs145081572	56440019	A	G
12	rs772925	56440069	T	C
12	rs772926	56440248	T	C
12	rs1689507	56440701	G	A
12	rs566541723	56440966	G	A
12	rs533675512	56441025	G	T
12	rs544472763	56441283	T	C
12	rs567842779	56441449	T	G
12	rs12815488	56441508	A	G
12	rs116729698	56441912	A	G
12	rs186456273	56442068	T	A
12	rs2456972	56442728	C	G
12	rs540312182	56442837	T	C
12	rs183328581	56442963	T	C
12	rs548678620	56443126	A	G
12	rs11171731	56443342	T	C
12	rs34684991	56443382	T	C
12	rs148391373	56443638	G	A
12	rs573710178	56443651	T	C
12	rs111383837	56443716	G	A
12	rs1702878	56444062	T	C
12	rs192876074	56444134	T	C
12	rs564961864	56444148	G	T
12	rs184547231	56444173	A	G
12	rs191125413	56444469	C	T
12	rs542906038	56444568	A	G
12	rs34415530	56444632	T	C
12	rs569600726	56445158	G	A
12	rs10876866	56445366	A	G
12	rs558549843	56445436	A	G
12	rs149130763	56445597	C	G
12	rs146323196	56445626	G	A
12	rs71459336	56445680	T	C
12	rs570274432	56445831	T	C
12	rs34602183	56445987	A	T
12	rs189876958	56446519	T	C
12	rs148233607	56446582	T	C
12	rs61938962	56446766	T	C
12	rs61938963	56446804	T	C
12	rs188656466	56447030	T	C
12	rs563756299	56447496	C	T
12	rs143544217	56452055	A	G
12	rs78831819	56452120	T	C
12	rs572809289	56452196	C	T
12	rs7954155	56452898	T	A
12	rs34228181	56453096	C	T
12	rs75988964	56453177	A	G
12	rs114505055	56453186	C	A
12	rs555822029	56453493	A	T
12	rs547973820	56453731	T	C
12	rs11608937	56453738	C	A
12	rs12818756	56454298	G	A
12	rs530305734	56454511	T	C
12	rs7309327	56454540	G	T
12	rs7309340	56454571	T	C
12	rs558488507	56454616	T	C
12	rs12099979	56454989	C	T
12	rs2640563	56455252	T	C
12	rs554893853	56455278	T	C
12	rs11835310	56455283	A	G
12	rs2640564	56455294	T	C
12	rs151046295	56455295	A	G
12	rs535187817	56455302	T	C
12	rs557076391	56455304	T	C
12	rs11835337	56455524	T	C
12	rs532603203	56455570	C	T
12	rs2940413	56455647	A	G
12	rs535130207	56455799	C	T
12	rs550398195	56455843	T	C
12	rs539239454	56455894	T	C
12	rs1702872	56455958	A	G
12	rs1626158	56455981	G	A
12	rs73338377	56456136	C	T
12	rs11171733	56456266	A	G
12	rs1702871	56456290	A	C
12	rs528848155	56456325	T	C
12	rs141019538	56456332	T	C
12	rs568837069	56456354	A	G
12	rs548581235	56456687	C	T
12	rs1702870	56457176	A	G
12	rs183953876	56457373	T	C
12	rs1689518	56457621	G	A
12	rs2934152	56458354	T	C
12	rs7977521	56458660	T	A
12	rs10783777	56458667	T	C
12	rs7977537	56458693	C	T
12	rs187567043	56458801	A	G
12	rs9738150	56458809	G	A
12	rs9738143	56458851	T	C
12	rs10876867	56458891	A	G
12	rs10783778	56458901	A	G
12	rs7300292	56458965	C	A
12	rs118045045	56459012	C	T
12	rs7300772	56459188	G	A
12	rs144753379	56459296	A	G
12	rs561020723	56459513	A	G
12	rs4417324	56459543	G	A
12	rs186847068	56459603	A	G
12	rs150335793	56459760	A	G
12	rs7304690	56459761	A	G
12	rs7304586	56459803	C	G
12	rs2640565	56460098	C	G
12	rs7970035	56460146	A	G
12	rs193061725	56460189	G	A
12	rs577211324	56460280	G	A
12	rs116040402	56460376	A	G
12	rs139675207	56460719	T	C
12	rs537096722	56460832	C	T
12	rs143524865	56461073	C	T
12	rs1581007	56461135	C	G
12	rs2640566	56461432	G	T
12	rs71459339	56461655	T	C
12	rs552704454	56461749	T	C
12	rs201804991	56461774	T	A
12	rs575525938	56461795	C	T
12	rs543427350	56461808	T	C
12	rs11171735	56461810	C	G
12	rs114828934	56461899	A	G
12	rs11171736	56461977	T	A
12	rs551962751	56462083	T	C
12	rs10467121	56462225	G	A
12	rs568179635	56462318	T	C
12	rs10467122	56462323	C	T
12	rs7953107	56462788	C	G
12	rs181362451	56462826	A	G
12	rs548358795	56462890	A	G
12	rs12810011	56462943	T	C
12	rs1614219	56463140	G	A
12	rs2661729	56463288	A	G
12	rs574797832	56463353	T	A
12	rs73338385	56463621	G	T
12	rs34406511	56463682	G	C
12	rs192483194	56463785	T	A
12	rs183412507	56463871	T	C
12	rs553111215	56463912	C	T
12	rs551624340	56463974	C	T
12	rs192631748	56464555	G	C
12	rs2661728	56464574	C	G
12	rs11837075	56464656	C	T
12	rs184666702	56464694	A	G
12	rs549249622	56464793	A	T
12	rs550717928	56465015	A	C
12	rs1091527	56465136	T	A
12	rs796462	56465193	T	C
12	rs574281058	56465227	T	C
12	rs144272045	56465423	T	C
12	rs34650555	56465602	T	C
12	rs813487	56465680	T	A
12	rs1702875	56465953	G	T
12	rs1689517	56466055	C	T
12	rs12831884	56466128	G	T
12	rs143433252	56466282	G	C
12	rs2640562	56466473	T	C
12	rs2661727	56466484	A	G
12	rs773118	56466511	G	A
12	rs808905	56466679	T	G
12	rs34921584	56466714	T	C
12	rs2456969	56466828	T	A
12	rs77011737	56467346	A	G
12	rs7298109	56467382	C	T
12	rs1689511	56467385	G	A
12	rs553758464	56467432	G	A
12	rs7312770	56467587	C	T
12	rs28557447	56467669	C	T
12	rs181252171	56467805	T	C
12	rs547765767	56467833	G	T
12	rs535543117	56467852	T	C
12	rs10876869	56467865	G	C
12	rs575411161	56467874	A	G
12	rs182165660	56468455	T	G
12	rs547836849	56468690	T	C
12	rs7955865	56468706	A	T
12	rs534487650	56468803	A	C
12	rs35662491	56469024	A	C
12	rs4622308	56469185	C	T
12	rs201244827	56469187	C	G
12	rs577436732	56469508	A	G
12	rs541232219	56469509	T	C
12	rs559908177	56469606	G	A
12	rs530284963	56469607	C	T
12	rs542498686	56469624	A	C
12	rs199762200	56469844	A	G
12	rs528196591	56469908	T	A
12	rs546429979	56469930	A	G
12	rs4332553	56469953	C	T
12	rs557279620	56469980	C	G
12	rs537417008	56470436	G	T
12	rs112237665	56470614	C	A
12	rs11171739	56470625	C	T
12	rs141804359	56470772	G	C
12	rs71459342	56470778	C	A
12	rs546616320	56470938	T	C
12	rs35666826	56471334	T	C
12	rs188076246	56471547	A	G
12	rs557140015	56471570	T	C
12	rs535483947	56471682	T	C
12	rs546084081	56471707	A	G
12	rs561797765	56471859	A	G
12	rs183499024	56472052	A	G
12	rs566679785	56472068	T	C
12	rs558409679	56472388	C	T
12	rs560360962	56473012	C	G
12	rs577827061	56473733	G	C
12	rs115699610	56473780	A	G
12	rs7297175	56473808	T	C
12	rs74094518	56473890	A	T
12	rs113949839	56473892	T	A
12	rs533262937	56474027	T	C
12	rs567979739	56474203	A	G
12	rs3741499	56474379	T	C
12	rs4759229	56474480	A	G
12	rs143417561	56475098	G	A
12	rs77193972	56475327	T	G
12	rs76219216	56475348	C	G
12	rs533024092	56475687	C	T
12	rs550478087	56475843	T	A
12	rs185233102	56475844	G	A
12	rs565601090	56476009	G	A
12	rs191209918	56476115	G	A
12	rs117570794	56476326	T	C
12	rs57237559	56476567	G	A
12	rs77313500	56476888	G	C
12	rs558338532	56476923	C	G
12	rs543070149	56477359	A	G
12	rs201081850	56477471	A	G
12	rs56017157	56477541	T	C
12	rs199806001	56477683	A	G
12	rs2271194	56477694	A	T
12	rs188032649	56477850	A	G
12	rs190036848	56477851	A	G
12	rs182284622	56477998	A	C
12	rs10876870	56478002	A	C
12	rs541376085	56478128	G	C
12	rs186627711	56478188	C	A
12	rs550941832	56478357	A	G
12	rs12817471	56478607	A	G
12	rs7971751	56478658	A	C
12	rs79581177	56479214	T	C
12	rs548907427	56479244	A	G
12	rs557470204	56479375	G	A
12	rs561801044	56479630	A	G
12	rs551838098	56479785	A	G
12	rs185231101	56479825	T	C
12	rs59398518	56479831	T	C
12	rs570745693	56479871	A	C
12	rs528518765	56479916	G	A
12	rs535618129	56480075	G	T
12	rs79768661	56480086	T	C
12	rs117859597	56480100	C	G
12	rs200978269	56480402	A	G
12	rs79222157	56480474	A	C
12	rs877636	56480583	G	A
12	rs705696	56480648	A	G
12	rs12227040	56481118	A	G
12	rs78663322	56481775	G	A
12	rs533478554	56482030	G	A
12	rs2292239	56482180	T	G
12	rs549756783	56482297	T	C
12	rs187277789	56482454	T	G
12	rs140648008	56482614	T	C
12	rs144377156	56482854	G	A
12	rs75375961	56482859	A	G
12	rs146615875	56483093	G	C
12	rs141292133	56483298	A	G
12	rs186838784	56483344	A	T
12	rs189800795	56483485	T	C
12	rs529743964	56483507	A	G
12	rs36035578	56483535	G	A
12	rs182687492	56483724	T	A
12	rs185362695	56483989	A	G
12	rs533648867	56484033	T	C
12	rs563270024	56484224	G	T
12	rs184179645	56484289	A	G
12	rs534911035	56484332	A	G
12	rs546956237	56484363	A	G
12	rs555018899	56484456	C	T
12	rs537612088	56484669	G	A
12	rs188555938	56484757	G	A
12	rs180921882	56485194	T	A
12	rs59334125	56485198	A	T
12	rs182379829	56485268	T	C
12	rs798829	56485269	A	G
12	rs546895088	56485295	T	C
12	rs568383978	56485360	C	G
12	rs186103138	56485384	T	A
12	rs117846238	56485573	C	T
12	rs11835018	56485869	A	T
12	rs190516343	56485931	G	T
12	rs540442776	56486037	A	G
12	rs773116	56486159	A	G
12	rs557851175	56486916	A	G
12	rs185534054	56487055	A	G
12	rs200737450	56487135	T	C
12	rs2229046	56487201	C	T
12	rs546727763	56487304	C	A
12	rs149951770	56487323	A	G
12	rs55880327	56487657	C	G
12	rs200670489	56487658	T	A
12	rs141355769	56487707	C	T
12	rs201112536	56488206	G	A
12	rs567194321	56488728	C	T
12	rs705708	56488913	A	G
12	rs147010683	56489113	G	T
12	rs75526830	56489394	G	A
12	rs200724560	56489540	T	C
12	rs138072655	56489613	C	T
12	rs538404507	56489736	C	T
12	rs184532952	56489793	G	A
12	rs141742993	56489798	T	A
12	rs192151273	56489950	C	T
12	rs374124592	56490174	T	C
12	rs564591346	56490226	A	G
12	rs35961836	56490381	T	C
12	rs144510847	56490937	G	C
12	rs182154425	56490965	T	G
12	rs200256095	56491042	G	A
12	rs143021252	56491714	A	G
12	rs76079275	56491740	C	G
12	rs10783779	56491880	G	T
12	rs547823901	56491916	T	C
12	rs112650407	56491960	A	G
12	rs140116753	56491985	G	A
12	rs183131399	56492001	A	G
12	rs540581426	56492015	T	C
12	rs570154608	56492638	C	T
12	rs371346857	56492739	T	C
12	rs151309290	56492829	A	G
12	rs187874555	56492971	G	C
12	rs118067691	56493021	G	T
12	rs116905410	56493032	T	G
12	rs192748125	56493065	T	C
12	rs534918586	56493241	A	G
12	rs56259600	56493677	G	A
12	rs2292238	56493822	C	A
12	rs568603419	56494135	T	G
12	rs143122001	56494287	A	G
12	rs573799234	56494411	A	G
12	rs76678968	56494803	A	G
12	rs112651994	56494872	T	C
12	rs2271189	56494991	A	G
12	rs773123	56494998	T	A
12	rs150312718	56495034	A	G
12	rs79759315	56495049	T	C
12	rs75064496	56495162	C	A
12	rs137866164	56495284	A	C
12	rs812826	56495306	T	C
12	rs55699040	56495339	A	C
12	rs538526313	56495610	A	G
12	rs574059831	56496040	G	C
12	rs181895949	56496305	C	T
12	rs187008330	56496705	G	T
12	rs571095209	56496749	A	G
12	rs547261509	56496772	G	A
12	rs144785344	56497280	A	T
12	rs773122	56497619	C	T
12	rs79335261	56497641	T	G
12	rs562075985	56497846	T	G
12	rs3759094	56497903	T	C
12	rs529932661	56498072	G	T
12	rs773121	56498241	A	G
12	rs563139298	56498253	C	G
12	rs74671556	56498312	A	G
12	rs537389257	56498458	A	G
12	rs576457446	56498467	A	G
12	rs566168468	56498993	T	A
12	rs532191548	56499052	C	G
12	rs117687010	56499358	G	A
12	rs576227349	56499388	A	G
12	rs147885303	56499435	A	G
12	rs78948754	56499715	T	C
12	rs537263203	56499934	A	G
12	rs181267816	56499997	A	G
12	rs552922290	56500023	C	G
12	rs183936023	56500185	G	A
12	rs73125228	56500307	T	A
12	rs145539960	56501078	A	G
12	rs75096354	56501128	T	C
12	rs187469391	56502146	C	T
12	rs78826653	56502260	T	G
12	rs190277254	56502621	T	G
12	rs564447400	56502854	C	G
12	rs773120	56502926	T	C
12	rs529610048	56502970	C	T
12	rs11171744	56503127	C	G
12	rs189182396	56503339	A	G
12	rs193053356	56503381	A	G
12	rs148206233	56503765	T	C
12	rs559456635	56503864	T	C
12	rs532892830	56503986	T	C
12	rs150907604	56504295	A	G
12	rs534020569	56504571	A	G
12	rs574256433	56504595	C	T
12	rs74519150	56504991	C	T
12	rs531365781	56505059	G	A
12	rs73340323	56505572	G	T
12	rs11504023	56505709	T	C
12	rs144760226	56505989	G	A
12	rs550330112	56506140	A	G
12	rs74912861	56506195	G	A
12	rs117104609	56506574	T	C
12	rs76825155	56506975	C	T
12	rs547612654	56507612	C	T
12	rs76167224	56507702	C	T
12	rs182983793	56507762	A	G
12	rs534699721	56507818	A	G
12	rs80058877	56507887	C	T
12	rs545806909	56508301	G	A
12	rs79715796	56508383	G	A
12	rs4759228	56508409	C	G
12	rs570393389	56508751	G	C
12	rs2640569	56508821	T	C
12	rs78441112	56509229	C	T
12	rs574586833	56509348	C	G
12	rs1689513	56509386	G	A
12	rs79665878	56509410	T	C
12	rs61192406	56509535	G	C
12	rs79699236	56509546	T	C
12	rs189183218	56509688	A	G
12	rs143802554	56509764	T	C
12	rs144131441	56509918	C	G
12	rs113889005	56509953	A	G
12	rs112385330	56509954	G	A
12	rs139288901	56510253	C	G
12	rs575639281	56510288	G	A
12	rs186339777	56510369	G	A
12	rs190788605	56510383	G	T
12	rs182700297	56510604	G	A
12	rs1689512	56510637	G	A
12	rs574385869	56510948	C	T
12	rs190951182	56511062	A	G
12	rs79911001	56511206	C	T
12	rs144253504	56511436	A	T
12	rs534490876	56511892	A	G
12	rs567829209	56512049	C	T
12	rs139404346	56512095	A	G
12	rs79350129	56512307	T	C
12	rs143234175	56512524	G	A
12	rs11171745	56512671	A	C
12	rs559686404	56513246	A	G
12	rs143673140	56514414	A	G
12	rs202024593	56514449	A	G
12	rs144403039	56514466	T	C
12	rs201409280	56514726	T	C
12	rs201573502	56514848	T	C
12	rs199927515	56515691	T	C
12	rs576345244	56515862	C	T
12	rs559490080	56515950	C	G
12	rs11171746	56516156	G	A
12	rs575448131	56516505	A	G
12	rs531088084	56516745	T	C
12	rs12298136	56516770	G	C
12	rs528114045	56516821	G	C
12	rs79642227	56516978	T	C
12	rs557655234	56517128	T	A
12	rs570468200	56517129	A	G
12	rs542335085	56517275	A	G
12	rs562734349	56517320	A	G
12	rs546491110	56517362	T	C
12	rs139902963	56517487	T	C
12	rs185300903	56517582	G	C
12	rs145582673	56517798	A	G
12	rs76814007	56517967	G	C
12	rs117699349	56518214	G	A
12	rs11171747	56518408	G	T
12	rs113113647	56518835	A	G
12	rs550931874	56519391	G	A
12	rs141967571	56519592	T	C
12	rs556106072	56519656	A	G
12	rs186615348	56519736	A	G
12	rs35509412	56519819	C	A
12	rs571867402	56519827	A	G
12	rs10128924	56519832	T	C
12	rs17118313	56520009	C	T
12	rs77568502	56520140	G	C
12	rs17118317	56520375	C	T
12	rs138299397	56520591	G	A
12	rs78770348	56520643	C	A
12	rs188938040	56520752	G	C
12	rs571598880	56521484	T	A
12	rs76395655	56521508	A	G
12	rs565353773	56521591	T	A
12	rs143294851	56521675	A	G
12	rs576147943	56521814	T	C
12	rs577191332	56521968	T	C
12	rs549960041	56522234	A	G
12	rs565171614	56522256	G	C
12	rs12309692	56522945	T	G
12	rs10747761	56523057	G	A
12	rs141980831	56523255	G	C
12	rs559784278	56523277	A	G
12	rs12296387	56523354	G	A
12	rs188308765	56523554	A	C
12	rs74972206	56523576	A	C
12	rs1995742	56523976	C	T
12	rs559922540	56523984	T	C
12	rs563112664	56524125	T	C
12	rs117927415	56524241	A	G
12	rs201212615	56524347	A	C
12	rs73125289	56525230	C	G
12	rs140431274	56525298	C	T
12	rs575986525	56525652	T	C
12	rs181825806	56526675	T	C
12	rs186943303	56526728	T	C
12	rs527636698	56526883	T	C
12	rs540028480	56527022	A	C
12	rs560118938	56527595	G	C
12	rs200340349	56527641	A	G
12	rs569369069	56527729	A	G
12	rs79028003	56527852	A	G
12	rs555786395	56528032	C	T
12	rs2292237	56528118	G	A
12	rs79645834	56528164	A	G
12	rs185336065	56528385	T	A
12	rs561015177	56528455	C	T
12	rs12309480	56528529	T	G
12	rs188701177	56528650	C	T
12	rs538935081	56528839	T	C
12	rs562841679	56529097	A	G
12	rs558920689	56529220	C	T
12	rs191572028	56529488	T	C
12	rs11171752	56529631	C	T
12	rs190560395	56529656	C	G
12	rs117740360	56529697	G	T
12	rs11171753	56529991	G	A
12	rs11171754	56529993	A	T
12	rs11171755	56530185	C	G
12	rs75697383	56530417	A	G
12	rs116884932	56530749	G	A
12	rs28676339	56530754	G	C
12	rs61733171	56531040	T	G
12	rs2271192	56531154	C	T
12	rs190041269	56531264	G	C
12	rs138502613	56531348	G	A
12	rs201006403	56531401	A	G
12	rs35807059	56531621	T	C
12	rs74967048	56531660	T	C
12	rs35075600	56532009	T	C
12	rs200723565	56532010	A	G
12	rs140909985	56532282	T	C
12	rs78188443	56532293	T	C
12	rs373302057	56532308	G	A
12	rs80303681	56532395	A	G
12	rs73125294	56532415	C	A
12	rs147070386	56532720	A	C
12	rs576048198	56533104	T	C
12	rs545781800	56533156	G	A
12	rs533083932	56533351	G	T
12	rs570774378	56533435	G	A
12	rs557634548	56533587	A	G
12	rs10129008	56533617	G	C
12	rs192144161	56533622	C	T
12	rs185768640	56533665	T	C
12	rs572753060	56533668	A	G
12	rs117236658	56533859	T	C
12	rs562376220	56533898	T	C
12	rs576939834	56533972	T	C
12	rs185857714	56533980	G	C
12	rs529437619	56534082	C	T
12	rs188707580	56534213	A	G
12	rs144358566	56534340	A	G
12	rs537562637	56534367	G	C
12	rs116012322	56534449	A	G
12	rs572351806	56534527	C	T
12	rs542960008	56535227	A	T
12	rs117567727	56535245	C	T
12	rs139044870	56535246	C	T
12	rs190954252	56535250	T	C
12	rs7980521	56535251	G	A
12	rs4759224	56535252	C	T
12	rs183188196	56535253	A	G
12	rs527949009	56535260	T	C
12	rs571233123	56535290	T	C
12	rs190471136	56535291	G	A
12	rs548215950	56535296	A	G
12	rs536509058	56535300	G	A
12	rs150052993	56535307	G	A
12	rs576450970	56535320	G	C
12	rs7980462	56535326	T	C
12	rs570563478	56535337	C	A
12	rs184260391	56535340	T	C
12	rs187863898	56535341	A	G
12	rs7967075	56535351	C	T
12	rs7967082	56535359	C	T
12	rs376870876	56535380	A	C
12	rs377196439	56535384	C	T
12	rs373992458	56535395	G	A
12	rs569947762	56535397	G	A
12	rs575912170	56535416	C	T
12	rs184553468	56535456	A	G
12	rs545133168	56535478	C	T
12	rs561184049	56535503	G	A
12	rs576296584	56535507	A	G
12	rs78878201	56535583	A	G
12	rs548370738	56535687	C	A
12	rs146859481	56535713	T	G
12	rs145695018	56535768	C	G
12	rs181569795	56535838	T	C
12	rs189514859	56535922	C	G
12	rs536365065	56535927	G	T
12	rs181018333	56536255	A	G
12	rs140942698	56536622	T	C
12	rs118093586	56536821	A	G
12	rs565698775	56536936	C	A
12	rs79317577	56537279	T	G
12	rs201324782	56537689	T	C
12	rs28546848	56538161	T	G
12	rs14483	56538340	G	T
12	rs142500100	56538363	T	G
12	rs74320257	56538514	T	C
12	rs552586341	56538520	C	G
12	rs547181367	56538731	T	A
12	rs80075135	56538832	A	G
12	rs184780856	56538841	A	C
12	rs533660638	56539023	G	A
12	rs193190468	56539083	G	A
12	rs185095554	56539333	A	G
12	rs190041626	56539334	T	C
12	rs529503563	56539464	G	A
12	rs551204925	56539465	G	C
12	rs181235801	56539467	T	C
12	rs118003454	56539469	T	C
12	rs566132566	56539493	T	G
12	rs113750838	56539502	G	A
12	rs59827415	56539508	G	A
12	rs561927036	56539523	T	C
12	rs577827550	56539526	C	G
12	rs11171756	56539567	C	T
12	rs12300570	56539598	C	T
12	rs180753976	56539602	T	C
12	rs186484292	56539603	A	G
12	rs77798824	56539610	C	T
12	rs566864375	56539611	A	G
12	rs7975508	56539613	A	G
12	rs537962397	56539615	T	G
12	rs527536475	56539645	G	A
12	rs538154174	56539654	A	G
12	rs558521987	56539666	T	A
12	rs182091724	56539674	A	G
12	rs149449770	56539678	C	G
12	rs376533157	56539711	C	T
12	rs10747762	56539731	A	G
12	rs555266582	56539803	A	G
12	rs547642196	56539949	A	G
12	rs73125302	56540319	G	A
12	rs74320870	56540578	T	C
12	rs55887836	56540594	C	T
12	rs146189527	56540606	G	T
12	rs548453140	56540723	C	A
12	rs73127304	56540995	C	T
12	rs183813490	56541239	T	C
12	rs549780224	56541442	T	C
12	rs142817563	56541461	T	C
12	rs550119698	56541483	G	T
12	rs184249881	56541545	A	G
12	rs541071962	56541765	G	C
12	rs117153816	56541789	C	T
12	rs7958618	56541845	A	G
12	rs12298822	56542014	A	C
12	rs117617338	56542132	A	G
12	rs188537685	56542162	C	T
12	rs183704545	56542649	T	C
12	rs61938988	56542801	A	G
12	rs182161617	56542845	A	T
12	rs139663267	56542987	C	G
12	rs144377301	56543144	T	C
12	rs79716907	56543280	A	G
12	rs563613114	56543303	T	A
12	rs151101060	56543442	A	G
12	rs535294941	56543686	T	C
12	rs7301099	56543698	G	T
12	rs74092003	56543805	A	G
12	rs145686788	56543994	T	C
12	rs76246678	56544445	C	T
12	rs568645835	56544570	G	A
12	rs190861190	56544894	A	G
12	rs550139247	56544915	A	G
12	rs564551495	56544983	T	C
12	rs141476646	56545102	C	G
12	rs188935118	56545364	A	T
12	rs143545209	56545420	C	A
12	rs59499104	56545638	A	G
12	rs187267394	56545828	A	G
12	rs184642983	56545879	A	T
12	rs141656189	56545969	A	G
12	rs3809134	56546011	G	A
12	rs533459445	56546258	T	C
12	rs150115943	56546351	A	C
12	rs78182748	56546723	T	C
12	rs537560621	56547638	C	T
12	rs199941211	56547727	A	G
12	rs202165844	56547816	G	A
12	rs181635596	56547948	C	G
12	rs537885034	56548733	G	C
12	rs190858615	56548849	A	G
12	rs183195975	56549542	T	C
12	rs190456851	56549626	T	C
12	rs144314116	56549887	T	C
12	rs113191318	56550039	A	G
12	rs576893530	56550306	A	T
12	rs56685863	56550533	A	T
12	rs111602323	56550590	A	T
12	rs576142336	56551128	A	G
12	rs535557746	56551165	T	C
12	rs140010786	56551219	G	A
12	rs547690907	56551750	A	C
12	rs573004192	56551760	T	C
12	rs542292934	56551920	A	C
12	rs56119169	56551937	C	A
12	rs530334424	56551975	C	G
12	rs562272065	56552120	T	C
12	rs199714713	56552231	G	A
12	rs78564374	56552259	A	G
12	rs573894250	56552364	G	A
12	rs201958663	56552522	A	G
12	rs180976269	56552683	C	T
12	rs74456266	56552841	C	T
12	rs12810816	56552960	G	T
12	rs35436573	56553009	A	G
12	rs76490231	56553048	T	A
12	rs41291991	56553131	A	G
12	rs188098530	56553314	A	G
12	rs531570726	56553319	T	A
12	rs573877324	56553911	T	C
12	rs11171760	56554246	G	A
12	rs61938990	56554415	C	G
12	rs547357527	56554549	T	C
12	rs191111163	56554597	A	G
12	rs1274298	56555022	C	A
12	rs150697009	56555133	T	C
12	rs184768954	56555261	C	A
12	rs4847	56555318	C	T
12	rs78353136	56555381	G	C
12	rs566194676	56555475	A	G
12	rs554567385	56555523	C	T
12	rs139970465	56555639	C	T
12	rs372065045	56556093	G	A
12	rs569980958	56556292	A	G
12	rs34102859	56556389	A	G
12	rs78451485	56556467	C	T
12	rs117911625	56556575	G	A
12	rs151015752	56556731	G	T
12	rs76400083	56556817	C	T
12	rs76488473	56556911	C	G
12	rs78313491	56556957	A	G
12	rs570412030	56557063	T	A
12	rs535231953	56557290	A	T
12	rs189776687	56557331	A	G
12	rs200882293	56557457	T	A
12	rs181267165	56557512	T	C
12	rs146737698	56557536	A	G
12	rs200286367	56557577	C	T
12	rs74092007	56557588	A	G
12	rs184006398	56557633	A	G
12	rs12306670	56557828	A	T
12	rs117484681	56557983	T	A
12	rs201497301	56558506	A	G
12	rs566733671	56558596	T	C
12	rs12308473	56558747	G	T
12	rs573448722	56558760	T	C
12	rs549295399	56559222	C	A
12	rs145178493	56559454	A	G
12	rs77705083	56559527	T	C
12	rs562361318	56559674	G	C
12	rs544759469	56559690	C	T
12	rs137865367	56559795	A	C
12	rs1290898	56559840	A	G
12	rs569140743	56560051	A	G
12	rs573963276	56560178	C	A
12	rs369647223	56560224	T	C
12	rs535096204	56560252	C	T
12	rs531570612	56560394	T	G
12	rs565230386	56560400	T	G
12	rs182141669	56560553	A	T
12	rs148373390	56560741	A	G
12	rs368600266	56560747	C	T
12	rs560993495	56561156	C	T
12	rs576301096	56561160	T	A
12	rs543642652	56561161	A	T
12	rs11834728	56561241	C	T
12	rs143891417	56562404	C	T
12	rs7397951	56562490	T	C
12	rs184234984	56562529	G	A
12	rs531856912	56562541	C	T
12	rs532622741	56562597	A	C
12	rs188619201	56562712	T	C
12	rs568244646	56562713	A	G
12	rs552808021	56562895	C	T
12	rs529800828	56563020	G	A
12	rs77500889	56563030	A	G
12	rs181407188	56563254	A	G
12	rs113256868	56563278	C	T
12	rs200925749	56563328	A	G
12	rs17852368	56563346	A	G
12	rs199867483	56563563	C	T
12	rs148688009	56563585	A	G
12	rs565336313	56563826	T	C
12	rs185039037	56563889	A	T
12	rs570503109	56564065	A	T
12	rs567894569	56564212	T	G
12	rs575456497	56564283	T	C
12	rs193188315	56564540	C	G
12	rs563960853	56564667	A	C
12	rs146714474	56564673	T	C
12	rs563913264	56564809	T	C
12	rs7960225	56564811	A	G
12	rs182954888	56564888	C	T
12	rs12320265	56565340	C	T
12	rs7311008	56565392	T	G
12	rs573616626	56566848	T	C
12	rs535892140	56567229	G	C
12	rs146448375	56567326	T	C
12	rs201829738	56567520	A	G
12	rs117244656	56567589	T	A
12	rs577690768	56567695	A	G
12	rs561278405	56567869	T	C
12	rs559358622	56568358	A	G
12	rs141362558	56568470	A	G
12	rs191118054	56568681	C	T
12	rs138447841	56569312	C	T
12	rs527795647	56569587	T	G
12	rs58009483	56569624	T	C
12	rs773647	56569638	C	G
12	rs550692827	56569735	T	C
12	rs565744197	56569789	T	C
12	rs536887819	56569888	A	G
12	rs191952149	56569902	C	A
12	rs187537711	56569949	T	C
12	rs146827538	56570134	C	T
12	rs190446615	56570255	C	G
12	rs182744482	56570406	T	C
12	rs569661056	56570485	T	C
12	rs187833208	56570494	A	G
12	rs572100469	56570660	T	C
12	rs773648	56570666	T	C
12	rs189254436	56570694	T	C
12	rs112998812	56570718	A	G
12	rs112098885	56570735	G	A
12	rs150823486	56570811	A	G
12	rs569704212	56570895	A	G
12	rs551881817	56570932	A	G
12	rs554679606	56571030	A	G
12	rs146279844	56571052	A	G
12	rs181441941	56571063	A	G
12	rs577503897	56571070	T	C
12	rs773649	56571196	C	T
12	rs56163805	56571314	T	C
12	rs181071335	56571350	A	G
12	rs568313203	56571390	G	A
12	rs145032596	56571484	T	A
12	rs201197119	56571760	G	T
12	rs151131746	56571888	C	A
12	rs181925967	56571941	C	G
12	rs199945584	56572153	C	A
12	rs536058146	56572406	G	A
12	rs34308410	56572615	C	T
12	rs375875036	56572844	A	C
12	rs201391517	56572850	G	C
12	rs186336285	56572854	C	G
12	rs535754044	56573086	A	C
12	rs147738969	56573531	C	T
12	rs549454057	56573534	A	G
12	rs540230277	56573578	T	C
12	rs796475	56573614	A	G
12	rs573700394	56573643	C	G
12	rs11171768	56573711	T	C
12	rs528430969	56573760	T	C
12	rs569102382	56573842	C	T
12	rs529320616	56574197	C	T
12	rs187630978	56574256	T	C
12	rs530717233	56574430	T	C
12	rs577835362	56574478	A	G
12	rs75859731	56574625	G	A
12	rs74413827	56574631	G	C
12	rs148079823	56574664	A	G
12	rs538713398	56575121	T	C
12	rs773643	56575188	A	G
12	rs200469263	56575459	A	G
12	rs199558872	56575494	G	T
12	rs773644	56575742	T	G
12	rs184780751	56575813	A	G
12	rs117495605	56575891	C	G
12	rs554485811	56575982	G	T
12	rs59707524	56576121	T	G
12	rs34438655	56576143	T	C
12	rs572462938	56576171	T	C
12	rs192214504	56576214	A	T
12	rs190002379	56576410	T	G
12	rs184688188	56576521	T	G
12	rs542749105	56576765	G	A
12	rs188363421	56577048	T	C
12	rs529742448	56577052	T	C
12	rs773645	56577084	A	G
12	rs812842	56577195	C	G
12	rs4759222	56577328	G	A
12	rs186533568	56577411	A	G
12	rs141320210	56578127	G	A
12	rs1405859	56578318	T	C
12	rs536227411	56578569	C	G
12	rs7136420	56578682	C	T
12	rs142625589	56579023	T	C
12	rs570928105	56579290	A	T
12	rs557270789	56579465	C	T
12	rs148238633	56579660	T	C
12	rs141244320	56579663	A	T
12	rs79659813	56579826	T	C
12	rs146067473	56579998	T	C
12	rs185357993	56580439	C	G
12	rs145180794	56580584	A	T
12	rs182127167	56581110	A	G
12	rs76776305	56581147	T	C
12	rs11171772	56581568	C	T
12	rs116989095	56581724	A	C
12	rs147127537	56581738	A	C
12	rs550691103	56581770	G	C
12	rs188381995	56581779	T	C
12	rs193049476	56581876	A	G
12	rs140306278	56582000	T	C
12	rs61939011	56582192	A	G
12	rs149844470	56582396	G	T
12	rs563117430	56582460	A	G
12	rs145855337	56582482	C	T
12	rs188604410	56582680	A	T
12	rs148514904	56583165	T	C
12	rs538790032	56583482	A	G
12	rs11171773	56583486	A	G
12	rs7977273	56583644	T	C
12	rs539388078	56583820	T	C
12	rs6581091	56583824	T	A
12	rs543302446	56584008	G	A
12	rs191549884	56584081	T	C
12	rs183774345	56584105	C	G
12	rs189624454	56584134	A	G
12	rs372936364	56584135	T	C
12	rs146621061	56584139	A	G
12	rs187205455	56584156	A	G
12	rs561528249	56584228	T	C
12	rs544153721	56584242	C	T
12	rs181662942	56584316	A	G
12	rs565583788	56585178	A	G
12	rs74703593	56585248	T	C
12	rs182335480	56585405	T	C
12	rs185111132	56585688	T	C
12	rs537657157	56585699	T	C
12	rs377765629	56585913	T	C
12	rs190842945	56586111	A	G
12	rs2950573	56586152	A	T
12	rs2930788	56586249	T	C
12	rs2629453	56586298	A	G
12	rs188910152	56586326	T	C
12	rs2695784	56586444	T	C
12	rs187346650	56586642	G	A
12	rs191758983	56586872	T	C
12	rs186811592	56586969	A	G
12	rs79267308	56587161	G	A
12	rs2463365	56587576	C	T
12	rs75261233	56588030	G	A
12	rs539063615	56588110	G	T
12	rs2695783	56588453	G	A
12	rs138115760	56588473	G	A
12	rs188776274	56588532	C	A
12	rs529453519	56588651	G	A
12	rs75748776	56588697	C	T
12	rs140431126	56588934	A	G
12	rs540286112	56589101	C	T
12	rs190836056	56589132	C	T
12	rs180821305	56589135	T	C
12	rs11171774	56589227	C	A
12	rs527293702	56589228	T	C
12	rs139410133	56589312	A	G
12	rs537972204	56589341	C	T
12	rs192291784	56589725	T	C
12	rs560772158	56589777	A	G
12	rs183186568	56589785	A	G
12	rs2930787	56589815	G	C
12	rs376872828	56589906	G	A
12	rs77717128	56590347	A	G
12	rs2629451	56590550	C	T
12	rs143663428	56590552	T	C
12	rs188132535	56590643	A	G
12	rs548119874	56590652	C	A
12	rs80229072	56590937	C	T
12	rs561571062	56591249	A	G
12	rs575919428	56591426	A	G
12	rs532213213	56591649	A	G
12	rs536599605	56591769	G	A
12	rs569957319	56591843	T	C
12	rs12229022	56591979	C	T
12	rs554929271	56592010	G	A
12	rs188936290	56592069	C	T
12	rs2450101	56592333	G	A
12	rs529814341	56592340	C	T
12	rs192535222	56592354	G	C
12	rs73340385	56592528	T	G
12	rs541629295	56592536	G	A
12	rs189019908	56592602	A	G
12	rs7489249	56593031	G	A
12	rs546030288	56593519	A	G
12	rs10876877	56593900	G	A
12	rs10876878	56593941	C	A
12	rs181409135	56593945	A	G
12	rs140353864	56594039	T	C
12	rs11171776	56594166	C	T
12	rs7956599	56594499	A	G
12	rs7956926	56594518	G	A
12	rs563653124	56594909	T	C
12	rs527465347	56594941	A	G
12	rs11171777	56595011	G	A
12	rs550195683	56595292	A	G
12	rs75656525	56595568	A	G
12	rs555703633	56595643	G	T
12	rs4759219	56595991	C	A
12	rs186057573	56596440	A	G
12	rs773657	56596979	T	C
12	rs181936740	56597070	T	C
12	rs141982718	56597108	C	T
12	rs186354588	56597146	C	T
12	rs562334186	56597424	A	C
12	rs562124967	56597476	A	C
12	rs773656	56597520	T	C
12	rs182983582	56597529	A	G
12	rs773655	56597583	G	A
12	rs555581780	56597780	T	C
12	rs12427225	56597804	G	A
12	rs78669848	56598001	T	C
12	rs773654	56598044	C	T
12	rs182806406	56598503	A	G
12	rs73340390	56598828	T	C
12	rs75995312	56599106	A	C
12	rs146859017	56599107	A	G
12	rs201728675	56599353	G	A
12	rs183325854	56599604	G	A
12	rs545764796	56599708	G	C
12	rs117727558	56600230	A	C
12	rs703822	56600528	T	C
12	rs578235496	56601126	C	T
12	rs703823	56601237	A	G
12	rs554511887	56601251	A	G
12	rs149142313	56601633	T	C
12	rs773663	56601739	G	T
12	rs114102038	56602245	A	G
12	rs554438431	56602318	C	T
12	rs773662	56602333	C	T
12	rs7967464	56602509	T	C
12	rs559151916	56602664	C	T
12	rs773661	56602896	G	A
12	rs564933367	56602929	A	G
12	rs10747763	56603066	C	G
12	rs574557613	56603182	T	C
12	rs773660	56603221	A	T
12	rs543665910	56603290	A	G
12	rs61939013	56603481	C	T
12	rs78422447	56603705	A	G
12	rs773659	56603765	C	T
12	rs773658	56603834	G	C
12	rs532553735	56603974	C	G
12	rs145949148	56604110	T	C
12	rs192937554	56604179	A	G
12	rs7975486	56604381	A	G
12	rs79677444	56604420	T	C
12	rs7975405	56604473	T	C
12	rs7962107	56604489	C	T
12	rs1274503	56604696	C	T
12	rs189553462	56605054	A	G
12	rs73127340	56605358	T	C
12	rs189380850	56605715	T	C
12	rs181756180	56605932	C	T
12	rs142852897	56606184	C	T
12	rs564297338	56606845	T	G
12	rs142653337	56607017	T	C
12	rs562515442	56607077	T	C
12	rs183351481	56607141	A	G
12	rs563539187	56607150	C	A
12	rs186212044	56607245	C	G
12	rs182122175	56607602	T	C
12	rs78398296	56607665	T	C
12	rs4759218	56607927	C	T
12	rs183683449	56607931	C	G
12	rs549141643	56607962	A	G
12	rs567398919	56607994	A	G
12	rs188684180	56608080	A	G
12	rs184955081	56608239	A	G
12	rs1274501	56608707	G	C
12	rs148883207	56608896	C	G
12	rs117270471	56609073	C	T
12	rs571052628	56609096	C	T
12	rs191543770	56609125	A	G
12	rs11837267	56609332	A	G
12	rs182405870	56609334	T	C
12	rs187067030	56609631	T	C
12	rs532271712	56609686	T	A
12	rs71459348	56609853	T	C
12	rs190297093	56609869	A	G
12	rs10876879	56609885	A	G
12	rs150909001	56609925	A	C
12	rs149610832	56610210	C	T
12	rs148743360	56610646	T	C
12	rs576941219	56610786	T	A
12	rs189545154	56611050	A	C
12	rs73340395	56611059	A	G
12	rs566310265	56611085	T	C
12	rs147447241	56611658	T	C
12	rs368115977	56611768	T	C
12	rs7397453	56612311	G	A
12	rs550695005	56612340	C	T
12	rs12422717	56612693	A	G
12	rs192187753	56612737	T	C
12	rs185819739	56612738	A	G
12	rs12425596	56612983	A	T
12	rs550794964	56613149	A	T
12	rs185366606	56613402	T	G
12	rs574580817	56613408	T	C
12	rs541965531	56613427	G	A
12	rs78832251	56613444	T	C
12	rs79019861	56613446	T	C
12	rs79907634	56613447	G	A
12	rs76305909	56613449	G	A
12	rs77146689	56613454	T	C
12	rs145034520	56613541	A	G
12	rs180813211	56613685	T	C
12	rs568114606	56613786	A	G
12	rs575402876	56613844	A	T
12	rs66864435	56613941	A	G
12	rs558112008	56614050	A	G
12	rs146654151	56614281	A	G
12	rs556987665	56614489	C	T
12	rs79269008	56614680	G	A
12	rs78687047	56614687	C	T
12	rs74454414	56614821	A	T
12	rs187545511	56615022	T	C
12	rs2629450	56615263	T	G
12	rs182730604	56615417	G	T
12	rs187103696	56615462	A	C
12	rs118147274	56615509	G	T
12	rs192767141	56615585	G	C
12	rs11548554	56615615	T	G
12	rs59420211	56615653	A	G
12	rs2629449	56615907	A	G
12	rs189214002	56615931	T	C
12	rs534328857	56615997	C	T
12	rs147489675	56616135	T	G
12	rs1274495	56616367	G	C
12	rs193105324	56617089	C	T
12	rs545065750	56617095	C	T
12	rs527737393	56617387	A	G
12	rs73340401	56617735	A	T
12	rs80025355	56617936	G	T
12	rs1274494	56618098	C	T
12	rs183734821	56618248	C	G
12	rs73342303	56618292	A	G
12	rs73342304	56618412	A	C
12	rs537197441	56618810	A	G
12	rs58349500	56618984	A	C
12	rs576971880	56619072	G	A
12	rs569313950	56619728	T	C
12	rs117030190	56619769	G	A
12	rs189485640	56619775	A	G
12	rs554965129	56619906	T	C
12	rs202142173	56620151	T	C
12	rs181984345	56620485	A	G
12	rs7955718	56620600	T	C
12	rs112668709	56620797	T	C
12	rs577265099	56620808	G	A
12	rs555214617	56620905	A	T
12	rs10876880	56621042	C	T
12	rs4759216	56621069	C	A
12	rs558865946	56621508	A	G
12	rs143402940	56621580	C	A
12	rs557907119	56621633	T	C
12	rs564067334	56621886	A	G
12	rs540400538	56621907	T	C
12	rs560655660	56621917	G	A
12	rs7311505	56621973	A	T
12	rs550749383	56621984	A	T
12	rs143190169	56622005	C	T
12	rs570795698	56622205	G	C
12	rs61939014	56622261	T	C
12	rs552984124	56622273	T	C
12	rs535597446	56622329	T	C
12	rs540099080	56622405	T	C
12	rs573615592	56622579	A	G
12	rs184324657	56623295	T	G
12	rs57343616	56623347	T	C
12	rs573696873	56623506	A	G
12	rs190006394	56623567	T	C
12	rs192730330	56623587	C	G
12	rs139696115	56624794	T	C
12	rs184699048	56624956	A	G
12	rs567044456	56625019	G	A
12	rs1274497	56625045	T	C
12	rs147572362	56625114	C	T
12	rs200706377	56625234	T	C
12	rs143359110	56625434	A	G
12	rs549592894	56625498	A	G
12	rs139149168	56625684	C	A
12	rs1274496	56625693	C	A
12	rs535946856	56625793	T	G
12	rs545408855	56626007	G	T
12	rs560516367	56626026	C	T
12	rs183104515	56626245	T	C
12	rs186375036	56626246	G	A
12	rs535912546	56626271	T	C
12	rs542726386	56626639	C	G
12	rs192454695	56626811	T	C
12	rs73129074	56626951	A	G
12	rs76742216	56627262	A	T
12	rs11171781	56627273	A	T
12	rs77415512	56627300	G	A
12	rs79264159	56627406	A	G
12	rs541804466	56627550	A	G
12	rs75274818	56627619	G	A
12	rs112475349	56627628	T	C
12	rs76745316	56627652	C	A
12	rs535390272	56627934	C	A
12	rs554909836	56627935	C	T
12	rs542166074	56628154	C	A
12	rs185565454	56628274	G	A
12	rs1295772	56628378	C	T
12	rs554220016	56628394	T	C
12	rs200408093	56628747	T	C
12	rs550788529	56628823	G	A
12	rs552108403	56628863	C	T
12	rs901073	56629276	A	C
12	rs144913593	56629417	C	G
12	rs138798738	56629418	G	A
12	rs533763902	56629679	C	T
12	rs370248181	56629698	A	G
12	rs185116857	56629769	T	C
12	rs17118403	56630067	T	C
12	rs149897918	56630217	A	G
12	rs148647797	56630241	C	G
12	rs199984452	56630312	G	A
12	rs74812296	56630444	C	G
12	rs147783064	56630475	A	G
12	rs201919253	56630530	T	G
12	rs201117454	56630687	C	T
12	rs201735180	56630688	T	G
12	rs200078495	56630689	G	A
12	rs183658944	56630691	T	A
12	rs200924913	56630692	T	A
12	rs200448390	56630707	A	G
12	rs17118409	56630764	A	G
12	rs549345170	56630873	A	G
12	rs76216511	56630985	C	T
12	rs139208152	56631012	C	G
12	rs564511364	56631275	A	G
12	rs147102571	56631394	T	C
12	rs553923289	56631545	T	C
12	rs559097860	56631869	G	T
12	rs191297699	56631901	T	C
12	rs537244896	56632532	A	C
12	rs73324304	56632974	A	G
12	rs12815735	56633003	A	G
12	rs528360090	56633017	T	G
12	rs11614777	56633209	A	C
12	rs553377729	56633519	T	C
12	rs76407735	56633732	T	C
12	rs552233264	56634139	T	C
12	rs534893031	56634302	T	C
12	rs181217103	56634357	A	G
12	rs557871260	56634579	G	A
12	rs61937675	56634583	G	C
12	rs185358438	56634637	T	C
12	rs35526714	56634639	C	G
12	rs189845080	56634694	T	C
12	rs78495928	56635080	C	G
12	rs148068248	56635336	T	C
12	rs538815740	56635524	T	C
12	rs79624973	56635640	A	G
12	rs182723998	56635669	G	C
12	rs192439110	56636411	T	C
12	rs59626664	56636975	G	C
12	rs144307399	56637121	C	G
12	rs76495641	56637291	T	C
12	rs552028422	56637411	A	C
12	rs533770580	56637436	C	G
12	rs75420081	56637479	T	C
12	rs184473676	56637550	A	G
12	rs111563777	56637657	C	T
12	rs74673257	56638077	C	T
12	rs117683816	56638267	C	T
12	rs201117129	56638455	A	G
12	rs200237525	56638554	T	C
12	rs201737782	56639330	C	T
12	rs773650	56639592	T	C
12	rs75265219	56640341	A	G
12	rs113528110	56640477	A	G
12	rs201246363	56640757	A	T
12	rs536446086	56640761	G	C
12	rs543728770	56640848	T	C
12	rs2629452	56640886	C	T
12	rs191948355	56640951	T	A
12	rs141198505	56641047	G	C
12	rs181033285	56641055	T	A
12	rs75080338	56641185	T	C
12	rs75089885	56641260	G	C
12	rs566080861	56641776	A	G
12	rs200784937	56641901	A	G
12	rs535339322	56642144	A	C
12	rs201680602	56642599	T	C
12	rs185894481	56642762	A	G
12	rs187881372	56643184	C	A
12	rs7296038	56643342	T	C
12	rs540093957	56643416	A	G
12	rs561644083	56643485	T	C
12	rs60913149	56643684	T	C
12	rs568893170	56643907	A	G
12	rs187658428	56643935	T	C
12	rs143402443	56643997	A	T
12	rs371309933	56644001	A	T
12	rs2463366	56644006	T	A
12	rs192282768	56644010	A	T
12	rs184298562	56644064	A	T
12	rs79718165	56644251	T	C
12	rs528582780	56644297	G	A
12	rs189828861	56644454	A	G
12	rs150520320	56644591	G	A
12	rs1274492	56644841	T	C
12	rs59822547	56644886	G	A
12	rs12368168	56645097	T	C
12	rs529495687	56645147	C	G
12	rs563149075	56645225	C	T
12	rs566364237	56645457	A	G
12	rs561113547	56645572	T	C
12	rs571482190	56645586	G	T
12	rs573134998	56645610	C	G
12	rs529994387	56645685	G	C
12	rs77120931	56646213	C	A
12	rs146573228	56646276	G	A
12	rs560569940	56646963	A	G
12	rs2371454	56647243	T	C
12	rs138002154	56647616	C	T
12	rs186141262	56647666	T	C
12	rs808919	56647911	G	C
12	rs79560772	56648243	T	C
12	rs571057915	56648278	C	T
12	rs75993234	56648297	T	C
12	rs543008691	56648715	C	T
12	rs871130	56648777	T	C
12	rs77616007	56648814	T	C
12	rs554746407	56649182	A	G
12	rs577074284	56649212	C	G
12	rs1274490	56649601	A	G
12	rs192532764	56649986	T	C
12	rs74661305	56649995	T	C
12	rs571100942	56650107	T	A
12	rs531084868	56650441	G	A
12	rs185015195	56650506	T	G
12	rs536139182	56650689	G	C
12	rs187901290	56650706	C	G
12	rs531128114	56650759	A	T
12	rs147845834	56650872	A	G
12	rs141480595	56651027	A	C
12	rs146982708	56651052	T	G
12	rs540113641	56651205	T	C
12	rs546342654	56651531	A	G
12	rs550310009	56651788	A	G
12	rs568895135	56651884	A	G
12	rs562323043	56652631	C	G
12	rs150120118	56652698	G	T
12	rs138540086	56653294	A	G
12	rs558280658	56653475	A	G
12	rs540791792	56653529	A	G
12	rs149241310	56653560	G	A
12	rs574249355	56653571	A	G
12	rs563234422	56653781	T	C
12	rs144464650	56653844	T	C
12	rs138479608	56653914	C	G
12	rs181680465	56654585	T	C
12	rs186744247	56654675	A	G
12	rs551150637	56655006	T	C
12	rs556731986	56655077	C	T
12	rs76249391	56655230	T	C
12	rs2450104	56655658	G	A
12	rs149980726	56656265	A	G
12	rs572818401	56656314	A	G
12	rs538801991	56657010	T	C
12	rs544420396	56657096	C	G
12	rs111885088	56657216	C	A
12	rs533518147	56657295	T	C
12	rs188437372	56657390	A	G
12	rs113194456	56657407	A	G
12	rs568008657	56657587	G	A
12	rs530617193	56657713	A	G
12	rs140241196	56657886	C	G
12	rs117305040	56657888	G	A
12	rs137887179	56658168	G	C
12	rs75799525	56658288	A	T
12	rs547472726	56658538	C	T
12	rs59917308	56658708	T	C
12	rs531001797	56658802	T	C
12	rs1274500	56658859	G	T
12	rs545674143	56659018	C	G
12	rs76674529	56659299	A	G
12	rs76151170	56659320	T	C
12	rs572806105	56660021	A	G
12	rs188752698	56660069	T	A
12	rs1274498	56660693	G	A
12	rs568982515	56660784	A	G
12	rs60542959	56660905	T	G
12	rs540555701	56661383	T	C
12	rs147636976	56661787	G	C
12	rs575780946	56662101	C	A
12	rs544692308	56662442	G	T
12	rs145361123	56662639	G	A
12	rs370908934	56663082	C	G
12	rs546388110	56663193	G	T
12	rs544870712	56663328	C	T
12	rs199765776	56663345	A	G
12	rs191942310	56663423	C	T
12	rs550091343	56663482	A	G
12	rs548959680	56663691	A	G
12	rs144624681	56663701	A	G
12	rs11543260	56664041	A	G
12	rs188400165	56664135	T	C
12	rs77131854	56664231	T	C
12	rs150443680	56664245	T	C
12	rs187108537	56664288	A	G
12	rs74603322	56664433	C	T
12	rs549116656	56664458	C	A
12	rs143898869	56664686	C	T
12	rs74560093	56664743	G	A
12	rs569743758	56664810	C	G
12	rs773651	56664888	T	C
12	rs565085051	56665644	A	G
12	rs547684776	56665674	C	T
12	rs79563232	56666514	A	G
12	rs139054969	56666881	A	G
12	rs17118431	56667100	G	A
12	rs744051	56667298	C	T
12	rs17118439	56667604	C	T
12	rs112931321	56667894	T	C
12	rs571707258	56667974	A	G
12	rs113245305	56668170	T	C
12	rs872103	56668174	G	A
12	rs536432316	56668364	T	C
12	rs575942993	56668562	T	C
12	rs201512407	56668773	G	A
12	rs545726368	56669185	T	C
12	rs565247751	56669434	C	T
12	rs553351733	56669501	A	G
12	rs145463329	56669505	A	T
12	rs535935458	56669537	T	C
12	rs558128287	56669665	T	C
12	rs111314277	56669717	T	C
12	rs61738833	56669799	A	G
12	rs143976761	56669997	C	A
12	rs543896301	56670150	A	C
12	rs146851170	56670180	A	G
12	rs189272910	56670208	A	T
12	rs139135954	56670425	G	A
12	rs568425451	56670530	T	G
12	rs535853204	56670553	T	C
12	rs190782859	56670860	T	C
12	rs573251597	56671042	T	C
12	rs182963805	56671147	A	G
12	rs185890383	56671210	G	C
12	rs527504381	56671232	G	A
12	rs549214883	56671237	T	C
12	rs183064469	56671456	T	C
12	rs547849965	56671691	A	G
12	rs184038331	56671713	A	G
12	rs567635896	56671889	T	C
12	rs138155346	56672106	A	T
12	rs558797590	56672192	A	G
12	rs117350652	56672242	T	G
12	rs567543343	56672296	T	G
12	rs577520774	56672309	A	T
12	rs71459357	56672755	T	C
12	rs543686651	56673463	C	T
12	rs573220326	56673505	A	G
12	rs189462404	56673570	C	A
12	rs527696303	56673600	C	A
12	rs191712245	56673676	T	C
12	rs565497310	56673705	C	T
12	rs183055615	56673711	T	C
12	rs569804928	56673758	A	C
12	rs186445848	56673801	T	C
12	rs190889359	56673802	A	G
12	rs567694469	56673848	A	G
12	rs182836038	56673876	C	G
12	rs187911664	56674094	A	G
12	rs813884	56674209	C	A
12	rs7309201	56674224	A	C
12	rs773652	56674766	G	A
12	rs577361020	56675201	G	A
12	rs187452701	56675605	A	G
12	rs188186192	56675939	T	C
12	rs192518017	56675950	C	A
12	rs77935282	56676050	G	T
12	rs528162217	56676279	G	A
12	rs576069651	56676951	T	C
12	rs773653	56677050	T	C
12	rs139927693	56677228	T	C
12	rs144487456	56677261	A	G
12	rs117260285	56677450	T	C
12	rs118130855	56677979	A	T
12	rs150931789	56678335	C	T
12	rs181059543	56678338	C	G
12	rs11614512	56678341	T	C
12	rs573315380	56678411	C	T
12	rs146737338	56678449	C	G
12	rs577761351	56678478	G	T
12	rs544911664	56678479	T	A
12	rs565973173	56678488	G	T
12	rs549315620	56678636	G	T
12	rs10876881	56678641	T	C
12	rs569293643	56678708	T	G
12	rs79380675	56679032	A	G
12	rs138210375	56679093	T	G
12	rs143214233	56679209	C	G
12	rs142631402	56679414	G	C
12	rs200054485	56679724	G	C
12	rs1802236	56679751	G	A
12	rs572266125	56679901	A	G
12	rs77032009	56679971	G	A
12	rs141253517	56680134	T	C
12	rs549195871	56680401	T	C
12	rs200939924	56680451	T	C
12	rs2306693	56680531	C	T
12	rs2306694	56680636	G	A
12	rs547504490	56680643	T	C
12	rs565813817	56680686	C	T
12	rs188144866	56680699	A	G
12	rs3816804	56680745	T	C
12	rs558815772	56681062	G	A
12	rs184044201	56681523	T	C
12	rs550204509	56681659	G	C
12	rs548312369	56681815	G	T
12	rs6581092	56681874	G	C
12	rs117234536	56681946	G	A
12	rs1274493	56682371	C	T
12	rs11171791	56682816	C	T
12	rs530596413	56683375	T	C
12	rs570580014	56683517	T	C
12	rs149485859	56683522	A	G
12	rs117599555	56683681	G	T
12	rs144228442	56683763	T	C
12	rs11171792	56683957	A	G
12	rs116849218	56683975	T	C
12	rs561567381	56684100	G	A
12	rs78121408	56684798	T	C
12	rs703831	56684912	C	T
12	rs187422175	56684928	G	A
12	rs550846188	56685076	A	G
12	rs77960837	56685771	G	A
12	rs573770126	56686059	A	G
12	rs183680126	56686100	A	G
12	rs568497837	56686348	A	G
12	rs187047638	56686353	T	C
12	rs539701787	56686444	A	G
12	rs571184383	56686667	A	G
12	rs117766050	56686913	T	A
12	rs79436528	56686997	T	C
12	rs540661465	56687037	C	T
12	rs562137676	56687107	A	T
12	rs140488289	56687459	C	T
12	rs77853814	56687572	T	G
12	rs76463023	56687579	A	T
12	rs17118461	56687805	T	C
12	rs567148803	56687969	T	C
12	rs192028649	56688114	T	C
12	rs568120226	56688177	A	G
12	rs184104056	56688237	A	G
12	rs560268387	56688476	A	G
12	rs531188677	56688835	T	C
12	rs576740669	56688907	G	T
12	rs536967450	56689156	G	T
12	rs545097438	56689272	C	T
12	rs2695778	56689495	G	T
12	rs545774418	56689497	A	G
12	rs532189906	56689624	C	G
12	rs2643623	56689725	G	C
12	rs548337296	56689817	C	T
12	rs569766759	56689829	T	C
12	rs2629445	56689848	G	A
12	rs190735076	56690445	C	G
12	rs77447765	56690662	A	G
12	rs150064667	56691109	C	T
12	rs190278085	56691110	A	T
12	rs530597031	56691236	C	T
12	rs192195526	56691534	A	G
12	rs4759017	56691600	C	T
12	rs184186483	56691777	A	C
12	rs574359101	56691779	G	C
12	rs2629444	56691869	A	G
12	rs573110680	56692003	T	A
12	rs192296872	56692586	A	G
12	rs11171796	56692710	T	C
12	rs184309471	56692953	A	G
12	rs544503340	56693171	A	C
12	rs188786789	56693229	T	C
12	rs146042382	56693424	G	T
12	rs41423244	56693520	A	C
12	rs370955243	56693590	C	A
12	rs562811244	56693888	A	C
12	rs34457402	56693907	C	A
12	rs184600919	56693999	T	C
12	rs562141070	56694056	T	G
12	rs2695789	56694261	C	A
12	rs573744825	56694282	C	G
12	rs147342370	56694548	C	T
12	rs141988775	56694691	A	C
12	rs78149779	56694817	G	A
12	rs551659566	56694932	T	C
12	rs3809127	56695074	C	T
12	rs573143072	56695471	T	C
12	rs77549538	56695544	G	C
12	rs78545785	56695553	T	A
12	rs59811639	56695954	T	C
12	rs41363748	56696056	G	A
12	rs73129095	56696386	A	G
12	rs553763246	56696442	T	C
12	rs146365591	56696458	C	T
12	rs181798646	56696473	A	G
12	rs116934693	56696545	G	T
12	rs41392645	56696742	C	T
12	rs560936977	56697031	T	C
12	rs531377961	56697032	A	G
12	rs532268952	56697094	G	C
12	rs2695788	56697110	G	A
12	rs12368739	56697318	C	T
12	rs2629448	56697319	C	T
12	rs556217714	56697429	A	G
12	rs181453363	56697471	T	A
12	rs186293467	56697753	T	C
12	rs548447233	56697817	T	C
12	rs572585855	56698343	A	C
12	rs191142101	56698613	G	A
12	rs552100286	56698774	A	G
12	rs57279772	56698960	A	G
12	rs7133285	56699429	A	G
12	rs528411179	56699491	C	G
12	rs10876882	56699623	A	G
12	rs183082513	56699632	A	G
12	rs187426113	56699764	T	C
12	rs76430365	56699993	C	A
12	rs575075253	56700428	C	G
12	rs71459362	56700701	A	G
12	rs141196214	56700805	T	C
12	rs2629447	56700809	G	A
12	rs188097111	56700864	A	G
12	rs557623273	56701285	G	A
12	rs60192809	56701379	C	G
12	rs563686806	56701545	G	A
12	rs552642605	56701692	T	C
12	rs564512942	56701741	T	C
12	rs703830	56701872	T	C
12	rs79750959	56702012	A	C
12	rs773664	56702176	C	T
12	rs149453608	56702442	C	G
12	rs545965922	56702500	G	A
12	rs186754311	56702547	T	C
12	rs73129102	56702844	A	G
12	rs566535562	56702884	G	A
12	rs533667470	56702954	T	C
12	rs181133844	56703000	C	T
12	rs569273042	56703016	C	T
12	rs185096316	56703072	T	C
12	rs372512670	56703150	C	T
12	rs183396731	56703161	T	C
12	rs544373089	56703202	T	C
12	rs35304322	56703258	T	C
12	rs34026747	56703722	A	G
12	rs79116998	56703785	T	C
12	rs73131004	56704049	C	G
12	rs557379097	56704118	G	C
12	rs10783780	56704152	G	A
12	rs184047174	56704171	T	C
12	rs565810441	56704273	T	C
12	rs199890306	56704382	A	G
12	rs150636143	56704425	G	A
12	rs554360119	56704529	A	G
12	rs186850220	56704774	C	T
12	rs191369284	56704967	T	G
12	rs76871886	56705028	A	G
12	rs190063377	56705813	G	A
12	rs796476	56705897	A	C
12	rs181358469	56705952	A	G
12	rs147817025	56705957	T	C
12	rs532571650	56706223	G	C
12	rs143569500	56706253	A	G
12	rs150955176	56706421	C	T
12	rs185396141	56706424	T	C
12	rs570268302	56706543	T	C
12	rs58852079	56706922	C	A
12	rs562847850	56706950	A	G
12	rs570010466	56707229	A	G
12	rs558834553	56707320	A	G
12	rs567763589	56707443	A	G
12	rs191991256	56707649	G	C
12	rs530385851	56707963	T	G
12	rs564527525	56707982	C	T
12	rs528756129	56708023	T	C
12	rs546929504	56708061	T	C
12	rs567702848	56708198	C	T
12	rs142217200	56708283	C	T
12	rs576393134	56708321	G	C
12	rs59295315	56708576	A	G
12	rs528694879	56709015	A	G
12	rs562014455	56709060	A	G
12	rs144361173	56709115	T	G
12	rs182802003	56709136	G	C
12	rs530182315	56709372	T	C
12	rs150816038	56709475	T	C
12	rs191605897	56709631	G	C
12	rs77787773	56709652	A	G
12	rs562497481	56709739	A	G
12	rs552423368	56709773	C	G
12	rs3809128	56709919	T	C
12	rs549840099	56709952	A	T
12	rs569213016	56710024	A	G
12	rs557743220	56710059	A	G
12	rs534029377	56710077	C	T
12	rs187726794	56710285	T	C
12	rs79209019	56711066	G	C
12	rs76452320	56711235	A	G
12	rs531451144	56711330	G	T
12	rs3809129	56711371	T	C
12	rs532300916	56711509	G	C
12	rs548991111	56711918	A	G
12	rs201417215	56712115	G	A
12	rs74976752	56712240	C	T
12	rs139810000	56712257	G	A
12	rs191990217	56712482	C	T
12	rs184146731	56712653	A	G
12	rs74371930	56712667	G	A
12	rs185966267	56712800	G	A
12	rs76141417	56713595	G	C
12	rs187297132	56713719	A	G
12	rs61754169	56713756	C	T
12	rs9645801	56713844	A	G
12	rs569530051	56714148	A	G
12	rs563569571	56714289	A	G
12	rs563465248	56714343	A	G
12	rs565283362	56714391	T	G
12	rs559969040	56714570	G	T
12	rs185860469	56714820	T	C
12	rs61937685	56715010	G	A
12	rs145286577	56715584	A	G
12	rs138476432	56715599	T	C
12	rs34483615	56715645	G	A
12	rs568995285	56715650	T	A
12	rs539702193	56715654	C	T
12	rs77323910	56715792	G	A
12	rs528768206	56716060	C	T
12	rs142011961	56716125	T	C
12	rs199554382	56716219	C	T
12	rs192249493	56716461	A	G
12	rs188750953	56716812	C	T
12	rs34404784	56716948	C	A
12	rs116981928	56717230	A	G
12	rs561708228	56717452	C	T
12	rs773665	56717466	C	T
12	rs144721765	56717594	A	G
12	rs2291361	56717805	A	G
12	rs200675996	56718075	C	T
12	rs199604179	56718124	C	T
12	rs201893151	56718221	C	T
12	rs117027379	56718381	T	C
12	rs11171803	56718422	C	T
12	rs75346272	56718692	A	G
12	rs199989986	56718763	A	G
12	rs73131007	56719015	A	G
12	rs4759226	56719292	T	C
12	rs74770966	56719312	C	T
12	rs76466034	56719450	A	G
12	rs558629217	56719471	G	A
12	rs2695781	56719626	G	A
12	rs542746214	56719692	C	A
12	rs189434861	56719834	T	C
12	rs202154867	56720059	A	G
12	rs527776401	56720158	A	G
12	rs201579222	56720433	G	A
12	rs139722103	56720832	C	G
12	rs186114521	56721054	T	C
12	rs117725180	56721081	T	C
12	rs576724286	56721135	T	A
12	rs139831098	56721843	A	G
12	rs201006885	56722008	T	C
12	rs1918496	56722060	T	G
12	rs116071917	56722506	A	G
12	rs576530824	56722742	A	T
12	rs182782873	56722786	A	G
12	rs2695782	56722830	C	T
12	rs182317692	56722964	G	C
12	rs535716383	56723268	G	C
12	rs575622564	56723322	T	C
12	rs146426492	56723494	G	A
12	rs149209614	56723586	G	A
12	rs143405823	56723719	C	T
12	rs7133293	56723724	C	T
12	rs140543324	56723867	T	G
12	rs138392669	56723943	G	C
12	rs192026667	56724333	T	C
12	rs537814196	56724353	T	C
12	rs575531513	56724576	C	T
12	rs147236029	56724591	G	T
12	rs369628160	56724708	G	A
12	rs11613055	56724919	A	G
12	rs535994342	56725055	G	T
12	rs77768890	56725121	G	A
12	rs546677270	56725795	T	C
12	rs540961764	56726198	A	C
12	rs555051601	56726219	A	T
12	rs117642816	56726248	A	G
12	rs560344536	56726336	T	A
12	rs74496027	56726340	T	C
12	rs75754909	56726349	G	A
12	rs561915529	56726385	G	A
12	rs184784332	56726422	T	G
12	rs2643626	56726518	G	A
12	rs561193106	56727198	A	G
12	rs61937687	56727242	C	T
12	rs566874682	56727500	A	G
12	rs186505267	56727627	T	A
12	rs556188136	56727691	T	C
12	rs80317430	56727705	A	G
12	rs542055109	56727743	T	C
12	rs189574242	56727954	T	C
12	rs2371494	56728000	A	G
12	rs553488277	56728024	T	C
12	rs79824801	56728137	C	T
12	rs183630861	56728558	G	T
12	rs186860869	56728903	G	A
12	rs185032444	56729088	T	C
12	rs147076355	56729111	A	G
12	rs79101914	56729739	G	A
12	rs547790667	56729881	G	C
12	rs117392962	56729892	G	C
12	rs141408331	56730596	C	T
12	rs73131077	56730687	A	G
12	rs577337426	56730739	T	C
12	rs111492967	56731077	G	C
12	rs570550074	56731132	A	G
12	rs181446540	56731410	A	T
12	rs11465742	56731664	A	G
12	rs79813541	56731697	A	G
12	rs550864112	56732292	A	G
12	rs142059416	56732691	A	G
12	rs151144365	56732721	T	C
12	rs528154932	56732722	A	G
12	rs540360762	56732724	A	G
12	rs11171806	56733531	A	G
12	rs557455914	56733649	A	G
12	rs201125188	56733682	C	T
12	rs199760416	56733851	A	G
12	rs201916567	56733929	G	A
12	rs546590675	56733977	A	G
12	rs555443294	56734599	C	T
12	rs11575254	56734691	T	C
12	rs145683782	56734777	T	C
12	rs112253497	56735047	C	G
12	rs533523848	56735070	A	G
12	rs7977692	56735249	G	A
12	rs118064821	56735578	A	G
12	rs185418111	56735909	T	C
12	rs11575248	56735990	T	G
12	rs560651116	56736795	C	T
12	rs138159443	56736835	T	C
12	rs142551471	56737013	G	C
12	rs2229363	56737251	A	C
12	rs61754170	56737256	A	C
12	rs61754171	56737257	G	A
12	rs11575244	56737402	C	A
12	rs2066808	56737973	G	A
12	rs187139181	56738356	A	C
12	rs371922975	56738426	A	G
12	rs182566347	56738662	T	C
12	rs139429678	56738812	A	C
12	rs77486626	56738919	T	C
12	rs116535779	56739261	G	A
12	rs566111854	56739271	A	C
12	rs190715969	56739414	T	C
12	rs576493352	56739501	A	G
12	rs111580405	56739557	G	A
12	rs147742766	56739869	T	C
12	rs201915507	56739930	G	C
12	rs193194597	56740452	T	C
12	rs2066807	56740682	G	C
12	rs74878892	56740791	A	G
12	rs151302282	56741107	A	T
12	rs184372371	56741111	G	A
12	rs535772925	56741163	T	C
12	rs556665477	56741189	G	A
12	rs57137641	56741228	A	G
12	rs540426525	56741446	T	C
12	rs12422499	56741698	C	G
12	rs140479511	56741785	A	G
12	rs577736039	56741799	T	A
12	rs73324336	56741865	C	T
12	rs540367404	56742029	A	G
12	rs141204874	56742209	T	C
12	rs2066814	56742445	C	T
12	rs77088293	56742457	C	T
12	rs539775694	56742485	G	T
12	rs138681270	56742818	A	G
12	rs2066811	56742997	C	T
12	rs2020854	56743367	C	T
12	rs11575236	56743698	C	T
12	rs202030725	56743981	T	C
12	rs4759016	56744091	C	A
12	rs11575234	56744276	G	C
12	rs11575232	56744422	A	G
12	rs11575231	56744445	C	T
12	rs2855331	56744732	G	A
12	rs140979032	56744733	A	T
12	rs181382444	56745051	T	C
12	rs200430739	56745052	G	A
12	rs531158895	56745351	T	A
12	rs191213143	56745518	G	A
12	rs57367440	56745788	C	T
12	rs187718336	56745853	G	A
12	rs146790162	56745871	T	C
12	rs532070301	56746208	G	A
12	rs200391585	56746398	C	G
12	rs74420675	56746399	A	C
12	rs75598973	56746558	T	C
12	rs570051033	56746630	T	G
12	rs571312676	56746799	A	G
12	rs190906597	56746921	A	C
12	rs565261865	56747406	G	T
12	rs563534781	56747593	A	C
12	rs552415259	56747735	A	G
12	rs148874097	56747744	T	C
12	rs12312175	56747826	A	T
12	rs74967169	56747878	T	C
12	rs576432518	56748086	A	G
12	rs147605088	56748273	A	G
12	rs55702464	56749009	A	G
12	rs369815476	56749163	A	G
12	rs199890161	56749542	A	G
12	rs77194401	56749651	G	A
12	rs562740965	56749661	A	C
12	rs75382075	56749741	T	C
12	rs138679917	56749905	T	G
12	rs150901100	56749951	T	G
12	rs78289637	56750153	T	G
12	rs139433066	56750166	T	C
12	rs2066819	56750204	T	C
12	rs144812882	56750247	A	C
12	rs562007427	56750367	A	G
12	rs11575229	56750737	T	C
12	rs117779516	56750872	C	G
12	rs535799932	56750967	T	C
12	rs540426222	56751415	T	C
12	rs553866595	56751609	T	C
12	rs567402311	56751686	C	A
12	rs11171812	56751862	T	C
12	rs11575227	56751894	C	T
12	rs566550848	56752123	A	G
12	rs11575224	56752154	T	C
12	rs541450001	56752257	C	T
12	rs530183298	56752673	G	C
12	rs57870697	56752874	G	A
12	rs2066818	56753822	A	C
12	rs2066813	56753870	T	C
12	rs76791377	56753920	C	G
12	rs11575222	56753994	A	G
12	rs531461337	56754027	G	A
12	rs11575221	56754137	G	T
12	rs186178349	56754196	G	T
12	rs4996382	56754466	T	C
12	rs560760041	56754608	T	A
12	rs188464998	56754901	A	G
12	rs4301822	56755058	G	A
12	rs11575218	56755120	C	T
12	rs11575216	56755457	C	G
12	rs267603581	56755504	A	G
12	rs539168304	56755953	C	G
12	rs553986878	56755954	T	C
12	rs145849980	56756045	A	G
12	rs138761211	56756137	C	A
12	rs34934555	56756176	T	C
12	rs112468540	56756367	A	G
12	rs78739461	56756396	C	A
12	rs7303708	56756875	C	T
12	rs192383027	56756886	A	G
12	rs559773770	56756938	A	G
12	rs553026596	56756956	A	G
12	rs7953813	56756995	A	T
12	rs7953980	56757185	A	G
12	rs61522113	56757643	A	C
12	rs569767392	56757889	C	G
12	rs74770380	56757915	T	G
12	rs12311878	56758083	G	A
12	rs12305578	56758143	C	T
12	rs552402612	56758263	A	G
12	rs188271487	56758329	T	C
12	rs113848344	56759051	A	G
12	rs190937680	56759262	A	T
12	rs374195501	56759410	T	C
12	rs73324353	56759424	G	T
12	rs112547251	56759447	C	T
12	rs140203275	56759475	T	C
12	rs545862749	56759507	G	C
12	rs73324358	56759593	C	A
12	rs150286580	56759779	C	T
12	rs73113004	56759870	G	A
12	rs10876883	56760068	G	A
12	rs557959630	56760552	G	A
12	rs7304678	56760791	A	C
12	rs532949899	56760817	G	A
12	rs527417034	56761062	T	C
12	rs558159684	56761389	A	G
12	rs573239805	56761391	C	A
12	rs141898973	56761400	T	C
12	rs191583058	56761479	A	G
12	rs150607113	56761587	T	C
12	rs182331123	56761608	T	C
12	rs548044134	56761640	C	A
12	rs372459810	56762015	A	G
12	rs10876884	56762107	C	T
12	rs185552164	56762495	T	G
12	rs560627507	56762508	T	G
12	rs113905131	56762535	G	T
12	rs557372128	56762626	C	T
12	rs531331893	56762627	A	G
12	rs565876299	56762849	A	G
12	rs188516916	56762882	A	C
12	rs553193480	56763255	G	T
12	rs11171818	56763265	C	T
12	rs578090499	56763383	C	T
12	rs11171819	56763444	T	C
12	rs181062808	56763562	T	A
12	rs543085203	56763910	T	A
12	rs7954200	56764319	A	G
12	rs187274640	56764346	T	C
12	rs7969172	56764542	C	T
12	rs140722374	56764615	A	G
12	rs575584823	56764618	A	G
12	rs543023737	56764673	G	C
12	rs191767870	56764742	G	C
12	rs57387549	56765197	G	A
12	rs59286728	56765399	C	T
12	rs138282546	56765432	G	A
12	rs574646740	56765966	A	G
12	rs542089182	56765999	T	C
12	rs532559617	56766106	T	A
12	rs530223082	56766313	A	G
12	rs148335912	56766552	T	A
12	rs73324364	56766856	C	A
12	rs539470399	56767104	A	G
12	rs546606374	56767608	T	C
12	rs189049875	56767803	T	G
12	rs192987905	56767975	A	G
12	rs564606698	56768127	C	T
12	rs539253783	56768488	A	C
12	rs146468282	56768489	T	C
12	rs11835538	56768538	C	T
12	rs11833064	56768638	T	C
12	rs75213133	56768675	A	G
12	rs116689913	56768890	C	A
12	rs562379741	56769167	A	C
12	rs140702088	56769286	T	C
12	rs143805910	56769315	A	G
12	rs148175844	56769352	T	C
12	rs548853893	56769400	G	A
12	rs141039993	56769439	G	A
12	rs180875637	56769457	C	T
12	rs575567835	56769512	A	G
12	rs150257609	56769637	T	C
12	rs12809608	56769672	G	A
12	rs190669228	56769909	A	G
12	rs539460322	56770127	A	C
12	rs73324365	56770658	G	A
12	rs55728562	56771043	G	A
12	rs117066429	56771138	A	G
12	rs11830379	56771576	C	A
12	rs117378590	56771651	G	A
12	rs185622108	56771656	T	C
12	rs536140556	56771752	A	G
12	rs182817782	56772292	T	C
12	rs12322356	56772364	C	T
12	rs531675837	56772525	G	A
12	rs142590609	56772676	T	C
12	rs192317429	56773141	G	C
12	rs541272347	56773265	T	C
12	rs187481881	56773317	T	C
12	rs561095732	56773339	A	T
12	rs191989994	56773350	T	C
12	rs111794954	56773447	C	G
12	rs112663550	56774024	T	G
12	rs188257982	56774069	T	C
12	rs12318887	56774154	T	C
12	rs542095553	56774198	C	G
12	rs192541687	56774440	A	G
12	rs147934416	56774936	C	T
12	rs542437217	56774962	T	C
12	rs184825987	56774996	A	G
12	rs141623256	56774998	G	A
12	rs147057216	56775049	G	A
12	rs539691942	56775254	G	A
12	rs557772575	56775263	A	G
12	rs116063706	56775336	T	C
12	rs112003976	56775339	A	G
12	rs186521868	56775916	G	A
12	rs181119694	56776230	T	C
12	rs190706035	56776303	T	C
12	rs145990519	56776362	G	T
12	rs183414780	56776563	A	G
12	rs11171821	56776586	A	G
12	rs113151615	56776608	G	A
12	rs11171822	56776659	T	A
12	rs142486243	56776742	T	G
12	rs71459366	56776758	T	G
12	rs7963142	56776773	A	G
12	rs190690711	56776797	A	G
12	rs117125633	56776922	A	G
12	rs11171823	56777105	C	T
12	rs147965109	56777199	A	G
12	rs141736349	56777558	G	C
12	rs147099232	56777630	T	G
12	rs10876885	56778175	C	T
12	rs569110072	56778240	C	T
12	rs76331335	56778257	T	A
12	rs540240037	56778548	G	A
12	rs141429613	56778746	T	C
12	rs182855902	56778754	A	G
12	rs189448526	56779214	G	C
12	rs577174842	56779449	T	C
12	rs557858075	56779465	T	C
12	rs12306512	56779823	C	A
12	rs114612303	56779873	A	G
12	rs189843120	56780019	A	G
12	rs148606851	56780159	C	T
12	rs541286445	56780194	A	G
12	rs112171292	56780331	C	T
12	rs147955005	56780564	G	A
12	rs7979812	56781444	A	C
12	rs562696826	56781664	G	A
12	rs73113010	56781920	T	C
12	rs552298801	56782057	C	A
12	rs576375869	56782416	G	A
12	rs148926447	56782683	A	G
12	rs76932565	56782889	A	C
12	rs12312362	56783055	G	A
12	rs550850053	56783153	C	G
12	rs2047229	56783240	T	C
12	rs12299306	56783298	A	G
12	rs4759014	56783524	C	G
12	rs60194105	56784518	T	C
12	rs544318247	56784750	A	G
12	rs566455636	56784923	T	C
12	rs183706527	56784946	T	G
12	rs118129719	56784976	T	C
12	rs535531222	56785088	A	C
12	rs144404498	56785459	A	C
12	rs11171824	56785655	A	G
12	rs142425165	56785966	A	G
12	rs151273204	56785984	C	T
12	rs191602545	56786535	A	G
12	rs144181690	56786661	T	C
12	rs182301945	56786702	T	C
12	rs551029509	56786777	T	G
12	rs186628658	56786788	A	G
12	rs551911069	56786790	A	G
12	rs145537545	56786833	T	C
12	rs192559897	56786841	T	C
12	rs545511439	56787355	C	T
12	rs190387584	56787432	G	A
12	rs192890037	56787650	T	C
12	rs80299263	56787770	A	G
12	rs188565409	56787798	C	T
12	rs138107171	56787849	C	G
12	rs143157509	56788117	G	A
12	rs576309418	56788450	T	G
12	rs115522949	56788956	C	T
12	rs142759155	56789042	A	G
12	rs147344542	56789120	A	G
12	rs533829408	56789142	A	G
12	rs558873524	56789389	A	G
12	rs75932478	56789473	C	T
12	rs140037636	56789718	C	T
12	rs182542307	56789720	C	T
12	rs543644286	56789787	A	C
12	rs565154618	56789810	A	G
12	rs548266965	56790059	C	A
12	rs552370668	56790156	A	G
12	rs113908558	56790276	C	T
12	rs552309072	56790953	C	T
12	rs146586265	56790976	T	C
12	rs79784661	56791050	A	C
12	rs561064161	56791129	T	C
12	rs774025	56791230	A	G
12	rs140018005	56791271	C	T
12	rs142296277	56791276	A	C
12	rs530560312	56791427	T	C
12	rs564054515	56791516	T	C
12	rs528273745	56791532	T	C
12	rs116633811	56791533	A	G
12	rs140885569	56791620	T	C
12	rs193209420	56791660	C	G
12	rs150130976	56791800	C	T
12	rs12313141	56792016	G	T
12	rs187260177	56792177	G	A
12	rs191773419	56792208	A	T
12	rs12368750	56792337	C	G
12	rs183901381	56792502	G	C
12	rs77489301	56792626	A	G
12	rs141360050	56792801	C	T
12	rs190390922	56792810	G	A
12	rs544039188	56793054	G	A
12	rs138053168	56793496	A	G
12	rs143028209	56794061	A	G
12	rs560422506	56794087	A	G
12	rs182594811	56794101	T	C
12	rs73324389	56794148	A	T
12	rs372023859	56794290	C	T
12	rs574925679	56794418	T	G
12	rs543642932	56795020	C	T
12	rs183148806	56795334	A	G
12	rs142993054	56795356	A	G
12	rs56245751	56795415	C	T
12	rs146089563	56795728	C	T
12	rs538376151	56795777	C	T
12	rs574062856	56796213	T	C
12	rs192028772	56796365	T	G
12	rs184131444	56796415	T	C
12	rs112833851	56796697	T	C
12	rs549614615	56796698	A	G
12	rs147576303	56796881	C	T
12	rs150078501	56797025	C	T
12	rs552039408	56797068	T	C
12	rs143810506	56797296	T	C
12	rs146124388	56797473	T	G
12	rs185919820	56798352	G	A
12	rs57231400	56798379	T	C
12	rs181161245	56798410	C	T
12	rs55650630	56798422	C	T
12	rs4573718	56798435	G	T
12	rs565715328	56798912	T	C
12	rs577331840	56798928	C	T
12	rs554633723	56798932	T	C
12	rs569772681	56798936	C	T
12	rs558854517	56799028	T	C
12	rs553727820	56799102	G	A
12	rs7131916	56799557	T	C
12	rs151178468	56799774	C	G
12	rs552671119	56799911	T	G
12	rs572942534	56800330	C	T
12	rs11834948	56801201	C	G
12	rs117224300	56801850	C	T
12	rs556090681	56802057	G	A
12	rs577842973	56802107	C	T
12	rs2638321	56802116	G	T
12	rs2638322	56802134	G	T
12	rs113200310	56802150	T	C
12	rs2643633	56802154	T	C
12	rs192391133	56802173	G	A
12	rs376865389	56802205	C	T
12	rs548656983	56802213	A	G
12	rs184603876	56802244	T	C
12	rs190135880	56802264	T	C
12	rs181390439	56802268	T	C
12	rs112043599	56802354	C	T
12	rs527984283	56802409	A	G
12	rs548544222	56802410	T	C
12	rs180824945	56802411	A	G
12	rs11171830	56802430	C	T
12	rs2935009	56802512	G	A
12	rs147226658	56802864	C	G
12	rs149729904	56803095	C	G
12	rs191739848	56803140	A	G
12	rs146428617	56803515	C	T
12	rs565857250	56803630	A	T
12	rs73326209	56803638	C	T
12	rs73326212	56803647	A	G
12	rs145152984	56803673	A	C
12	rs73326214	56803723	T	C
12	rs538727252	56803733	C	T
12	rs112934914	56803904	A	G
12	rs570915669	56804289	C	T
12	rs4759205	56804310	C	T
12	rs192592989	56804357	T	C
12	rs10747766	56804446	C	T
12	rs117348147	56804560	T	C
12	rs147237856	56804904	A	G
12	rs193093353	56804914	G	A
12	rs548690169	56805074	T	C
12	rs537691439	56805106	A	G
12	rs2638324	56805309	T	C
12	rs188033084	56805745	A	G
12	rs937117	56805848	C	T
12	rs111678271	56806045	C	T
12	rs552772816	56806053	A	G
12	rs191740170	56806096	A	G
12	rs568056286	56806098	C	T
12	rs571055424	56806475	G	C
12	rs186588121	56806562	C	T
12	rs11612260	56806686	G	A
12	rs115998878	56806711	G	A
12	rs547187674	56806949	T	C
12	rs186905129	56807035	G	T
12	rs2131096	56807188	C	T
12	rs189788832	56807209	T	C
12	rs139076266	56807210	A	G
12	rs78491748	56807259	T	C
12	rs146463686	56807325	G	T
12	rs529510934	56807422	G	C
12	rs58596884	56807709	T	G
12	rs17441402	56807841	T	A
12	rs573304065	56807871	T	A
12	rs149009160	56808096	C	A
12	rs4759206	56808264	A	G
12	rs117502913	56808439	C	T
12	rs78162429	56808821	C	T
12	rs552630570	56808841	T	C
12	rs532389587	56808882	C	G
12	rs565933872	56808990	T	A
12	rs114671468	56809231	A	G
12	rs34287626	56809264	T	C
12	rs543342727	56809277	T	C
12	rs575399680	56809359	T	A
12	rs191767427	56809364	T	C
12	rs183895142	56809493	T	C
12	rs559602431	56809512	A	G
12	rs529931340	56809543	A	G
12	rs571382046	56809691	T	C
12	rs572631348	56809783	A	C
12	rs543393935	56809897	G	A
12	rs541161684	56809928	A	T
12	rs2643628	56810008	C	G
12	rs558569753	56810262	T	C
12	rs181976982	56810329	A	G
12	rs72480408	56810444	A	G
12	rs569322241	56810632	T	C
12	rs1961586	56810751	A	G
12	rs145968503	56810867	A	G
12	rs552813438	56811430	A	C
12	rs151146974	56811549	T	C
12	rs201027319	56811615	C	T
12	rs374286392	56811631	T	C
12	rs140801238	56811767	T	C
12	rs72480407	56811828	T	C
12	rs72480406	56811887	G	A
12	rs117998609	56811908	A	G
12	rs61937716	56811937	T	C
12	rs7134031	56812271	A	T
12	rs183733028	56812311	T	C
12	rs192019519	56812648	C	G
12	rs143638272	56812728	G	C
12	rs148093435	56812739	G	C
12	rs542724186	56812828	A	G
12	rs563036184	56813001	T	C
12	rs555540310	56813152	C	T
12	rs146002067	56813371	T	C
12	rs558243728	56813397	A	G
12	rs2638286	56813539	C	T
12	rs550969619	56813784	G	C
12	rs10783784	56813856	A	G
12	rs11171841	56813858	A	G
12	rs556538938	56814105	G	A
12	rs72480405	56814321	A	G
12	rs61748694	56814403	G	A
12	rs66491720	56814563	A	G
12	rs812279	56814570	G	T
12	rs2291739	56814653	G	A
12	rs61376834	56814656	G	A
12	rs186215017	56815015	A	G
12	rs72479001	56815023	A	G
12	rs201679897	56815141	C	G
12	rs144128641	56815163	T	C
12	rs72479000	56815233	A	G
12	rs2291738	56815281	C	T
12	rs532375387	56815389	G	C
12	rs61753653	56815523	A	G
12	rs200641771	56815640	T	C
12	rs200048498	56815697	A	G
12	rs61733875	56815717	C	T
12	rs774047	56815922	T	C
12	rs74094726	56816218	A	G
12	rs192281122	56816366	C	A
12	rs149136763	56816706	G	A
12	rs774048	56816814	A	C
12	rs113159736	56816841	G	A
12	rs528877446	56816939	T	A
12	rs774049	56816978	T	C
12	rs111445856	56817259	C	G
12	rs577212141	56817331	A	G
12	rs112376259	56817500	G	A
12	rs200897309	56817642	C	T
12	rs111431719	56817689	T	G
12	rs184589758	56817934	C	T
12	rs574968933	56818320	G	T
12	rs17118590	56818409	T	C
12	rs112860730	56818455	G	A
12	rs150742725	56818538	A	G
12	rs567747429	56818569	A	G
12	rs112327596	56818682	C	T
12	rs199974705	56818856	G	T
12	rs774050	56818922	T	C
12	rs72478994	56819041	A	C
12	rs77132644	56819066	C	T
12	rs551269595	56819093	T	C
12	rs75686223	56819306	C	T
12	rs140989369	56819385	A	G
12	rs116207153	56819661	T	A
12	rs551499287	56819669	A	T
12	rs774051	56819681	T	A
12	rs184884559	56819703	A	G
12	rs117907574	56819705	C	G
12	rs112235704	56819851	T	A
12	rs190962830	56819872	T	C
12	rs76876766	56819902	A	T
12	rs111757105	56819973	T	C
12	rs112646590	56819984	A	T
12	rs112023061	56820269	T	C
12	rs550140672	56820280	T	C
12	rs183431528	56820332	C	G
12	rs187968994	56820562	A	G
12	rs191245762	56820736	C	T
12	rs55666835	56820748	C	A
12	rs75830888	56820817	C	T
12	rs11171842	56820970	A	G
12	rs112377853	56821050	C	G
12	rs572113019	56821106	T	C
12	rs532410508	56821289	A	G
12	rs74785112	56821329	A	T
12	rs144866535	56821362	T	C
12	rs115291066	56821366	T	C
12	rs812278	56821408	G	T
12	rs11171843	56821585	T	C
12	rs192581769	56821591	T	C
12	rs184827644	56821648	T	C
12	rs188793127	56821694	C	T
12	rs774026	56821998	G	A
12	rs61752460	56822071	A	G
12	rs141152531	56822099	T	C
12	rs142494100	56822148	T	C
12	rs112415415	56822258	C	G
12	rs199547493	56822315	C	A
12	rs774027	56822378	A	T
12	rs11832580	56822690	T	C
12	rs530381223	56823028	A	G
12	rs567961912	56823140	C	G
12	rs181732669	56823184	G	A
12	rs575515712	56823223	T	C
12	rs774029	56823317	A	G
12	rs559979539	56823554	G	C
12	rs703829	56823622	T	C
12	rs535243358	56823804	T	C
12	rs186902619	56823909	A	G
12	rs774031	56824192	T	C
12	rs774032	56824207	C	T
12	rs200920203	56824703	T	C
12	rs6581093	56824788	C	T
12	rs546083322	56824812	T	C
12	rs2638304	56825070	G	A
12	rs774033	56825311	T	C
12	rs540569205	56825424	G	A
12	rs554930323	56825499	C	T
12	rs72478990	56825561	G	A
12	rs532902604	56825679	C	T
12	rs774034	56825737	C	T
12	rs774035	56825749	G	A
12	rs774036	56825779	A	G
12	rs774037	56825788	G	A
12	rs12313431	56825808	C	T
12	rs774038	56825810	G	C
12	rs774039	56825981	G	A
12	rs555590513	56826047	A	G
12	rs774040	56826061	G	A
12	rs72478988	56826329	A	G
12	rs569201383	56826365	C	T
12	rs79947388	56826424	C	G
12	rs72478987	56826451	A	G
12	rs3782237	56826534	T	C
12	rs796483	56826715	A	G
12	rs576281822	56826757	G	A
12	rs188322209	56826989	C	T
12	rs145857959	56827062	T	C
12	rs72478986	56827209	A	C
12	rs142670013	56827489	T	C
12	rs180828162	56827490	A	G
12	rs2279665	56827694	C	G
12	rs34697596	56827753	G	A
12	rs11171846	56828056	T	C
12	rs6581094	56828235	A	G
12	rs6581095	56828293	A	G
12	rs150699763	56828497	A	G
12	rs7312888	56828548	G	C
12	rs7977477	56828620	G	T
12	rs186851924	56828682	T	C
12	rs139864023	56828701	G	A
12	rs11833581	56828818	G	T
12	rs11833583	56828870	G	T
12	rs79753941	56828902	T	A
12	rs541663137	56828988	A	G
12	rs7302060	56829092	C	T
12	rs10876889	56829151	A	G
12	rs11171847	56829336	G	A
12	rs11171848	56829395	G	A
12	rs11171849	56829410	A	C
12	rs34520497	56829539	T	C
12	rs571022778	56829570	G	C
12	rs35634983	56829600	A	G
12	rs182576315	56829605	T	C
12	rs528207384	56829612	A	G
12	rs144410200	56829625	A	C
12	rs7305989	56829699	T	C
12	rs35627118	56829737	C	T
12	rs535174738	56829932	T	G
12	rs1976294	56830110	T	C
12	rs192007443	56830196	G	C
12	rs73113075	56830304	T	C
12	rs73113077	56830687	C	T
12	rs2638313	56830745	T	C
12	rs182708932	56830964	T	C
12	rs150648928	56831008	A	C
12	rs559591027	56831035	A	G
12	rs11171850	56831105	T	C
12	rs112866308	56831119	A	C
12	rs12299614	56831182	A	G
12	rs546952734	56831834	A	T
12	rs566799235	56831956	G	A
12	rs34644700	56832047	A	T
12	rs141360351	56832056	T	C
12	rs561237481	56832276	T	C
12	rs567945268	56832326	T	C
12	rs7964902	56832409	G	A
12	rs150088622	56832609	C	T
12	rs138400176	56832758	A	G
12	rs12316810	56832857	G	A
12	rs545057183	56832858	A	G
12	rs11171852	56833224	C	T
12	rs189228684	56833254	A	G
12	rs141391661	56833340	A	G
12	rs185896533	56833382	C	T
12	rs150828143	56833395	A	C
12	rs139653386	56833573	A	G
12	rs11609038	56833708	C	T
12	rs10876890	56833751	A	T
12	rs11610921	56833873	A	G
12	rs532110277	56833879	A	C
12	rs61937719	56833962	A	G
12	rs59054322	56834043	C	T
12	rs57870135	56834078	C	A
12	rs56794827	56834151	A	G
12	rs146672285	56834215	A	C
12	rs57020231	56834256	C	T
12	rs17118634	56834291	T	C
12	rs184074256	56834630	G	C
12	rs141043492	56834673	T	C
12	rs60484388	56834695	A	G
12	rs534647056	56834866	G	T
12	rs553873420	56834877	T	C
12	rs774042	56834983	A	T
12	rs535667159	56835212	T	C
12	rs116462224	56835286	T	C
12	rs811327	56835460	C	T
12	rs536631903	56835488	C	T
12	rs369247521	56835536	A	G
12	rs570157838	56835539	A	C
12	rs187261692	56835801	A	G
12	rs143874313	56835847	A	G
12	rs139770004	56836168	C	A
12	rs78052978	56836371	T	C
12	rs17118640	56836496	G	C
12	rs56248317	56836542	A	G
12	rs574849778	56836554	T	C
12	rs58578730	56836630	T	C
12	rs59861765	56836643	A	G
12	rs60229360	56836837	A	G
12	rs59051184	56836943	G	A
12	rs11613700	56837004	A	G
12	rs73326267	56837107	G	T
12	rs557375395	56837267	G	A
12	rs544434059	56837413	A	T
12	rs4630333	56837416	T	C
12	rs73326269	56837484	T	C
12	rs535620140	56837568	A	G
12	rs17118644	56837638	G	C
12	rs113559688	56837724	C	A
12	rs113809853	56837751	T	C
12	rs531840648	56837831	A	G
12	rs138398361	56837864	C	T
12	rs774044	56837979	T	C
12	rs188952850	56837999	G	C
12	rs181420468	56838002	T	C
12	rs189369657	56838127	A	G
12	rs17118647	56838137	A	C
12	rs180924524	56838223	C	T
12	rs184920128	56838246	T	C
12	rs73326276	56838271	T	C
12	rs533314797	56838446	A	G
12	rs774045	56838745	A	G
12	rs9737784	56838831	A	T
12	rs146447036	56838935	T	C
12	rs12815993	56838936	A	G
12	rs9737797	56839007	C	T
12	rs188251815	56839031	A	G
12	rs9739600	56839035	T	C
12	rs545268107	56839082	A	G
12	rs190980653	56839098	T	A
12	rs565819132	56839285	A	G
12	rs536075950	56839288	T	C
12	rs61937720	56839312	T	C
12	rs537827726	56839315	T	G
12	rs188546566	56839716	A	G
12	rs61104175	56839792	C	T
12	rs193154227	56839832	A	G
12	rs531805882	56839842	T	C
12	rs59339542	56839857	G	T
12	rs56076204	56839870	G	C
12	rs60897073	56839929	T	C
12	rs143982581	56840506	T	C
12	rs1826730	56840543	A	G
12	rs539008062	56840803	A	T
12	rs536786930	56840880	C	G
12	rs112375298	56840889	C	G
12	rs75679652	56840967	G	T
12	rs577495130	56840974	G	T
12	rs181932565	56841116	C	T
12	rs148969281	56841488	C	T
12	rs537617091	56841609	A	G
12	rs11171856	56841819	T	C
12	rs530097757	56842175	A	G
12	rs193026053	56842210	T	C
12	rs185347493	56842211	C	A
12	rs7958609	56842882	A	C
12	rs534890714	56842960	G	T
12	rs2371455	56843893	T	G
12	rs140453442	56844265	C	T
12	rs3809125	56844349	T	C
12	rs150155933	56844390	T	C
12	rs17118657	56844449	C	T
12	rs187045995	56844480	G	A
12	rs774053	56844559	A	G
12	rs137926387	56844573	G	T
12	rs145975055	56844663	A	G
12	rs148601602	56844780	G	A
12	rs72478919	56844893	A	G
12	rs2088155	56845303	A	G
12	rs112423932	56845401	T	C
12	rs113738136	56845478	G	T
12	rs534067218	56845603	A	G
12	rs555380613	56845643	T	G
12	rs799187	56845843	A	T
12	rs145538474	56845977	T	C
12	rs532322382	56846155	C	T
12	rs1082214	56846490	T	C
12	rs147726729	56846491	A	G
12	rs532145706	56846617	G	A
12	rs184526364	56847158	A	C
12	rs193279267	56847556	C	G
12	rs74641138	56848079	T	C
12	rs541621233	56848155	T	C
12	rs61759527	56848407	T	G
12	rs2269348	56848481	C	T
12	rs2269347	56848785	G	A
12	rs78057756	56849121	A	G
12	rs548367855	56849260	C	A
12	rs76905360	56849340	G	C
12	rs553260415	56849466	T	C
12	rs556757440	56849576	T	C
12	rs142574045	56849640	A	G
12	rs74964330	56849754	C	T
12	rs138556923	56849900	A	G
12	rs572577590	56849971	T	C
12	rs149242890	56850012	T	C
12	rs144461141	56850225	G	A
12	rs182913685	56850315	A	G
12	rs187257184	56850742	G	A
12	rs191761030	56850785	C	G
12	rs147329967	56850808	G	T
12	rs576123977	56850896	A	G
12	rs140877771	56851014	T	C
12	rs564223795	56851062	A	G
12	rs2939303	56851078	G	A
12	rs151273038	56851114	T	C
12	rs184269513	56851334	G	C
12	rs566570567	56851449	A	C
12	rs561146053	56851535	T	A
12	rs571484763	56851746	A	G
12	rs149978749	56851792	T	C
12	rs2657883	56851795	G	A
12	rs2657882	56852070	A	T
12	rs11611167	56852097	T	C
12	rs566492148	56852126	A	G
12	rs77659749	56852265	T	C
12	rs556435116	56852378	C	A
12	rs561027023	56852661	T	C
12	rs7313455	56853231	A	C
12	rs575996493	56853413	T	A
12	rs2638320	56853420	G	T
12	rs529893366	56853745	A	G
12	rs184717900	56853834	T	C
12	rs189638812	56853906	T	C
12	rs370709353	56853946	A	G
12	rs185920390	56853955	A	G
12	rs563289555	56854150	C	G
12	rs190432547	56854433	C	G
12	rs554941109	56854472	G	C
12	rs147312930	56854637	T	C
12	rs10876891	56854805	A	G
12	rs183425427	56854935	A	C
12	rs574526767	56854936	C	A
12	rs61937733	56855186	T	A
12	rs191265619	56855683	A	C
12	rs184863066	56856211	G	A
12	rs187661781	56856270	G	A
12	rs12313841	56856618	T	C
12	rs142854743	56856792	A	T
12	rs540537939	56856884	A	G
12	rs2638319	56857057	C	T
12	rs141151037	56857301	C	T
12	rs2638318	56857422	C	T
12	rs148880822	56857557	T	C
12	rs2638317	56857976	A	G
12	rs186215391	56858024	G	T
12	rs34287864	56858317	A	G
12	rs11834257	56858646	G	T
12	rs60574173	56858651	G	T
12	rs186839069	56858713	T	C
12	rs150909936	56858816	A	G
12	rs183193420	56858865	A	T
12	rs76953878	56859437	G	C
12	rs73326301	56859606	T	G
12	rs143572577	56859763	A	G
12	rs183568577	56859793	C	T
12	rs148513958	56859872	A	G
12	rs116345690	56859974	G	C
12	rs140249182	56859982	A	C
12	rs2939302	56860020	A	G
12	rs7298123	56860073	C	T
12	rs193211476	56860195	T	C
12	rs117457208	56860379	G	A
12	rs2933243	56860577	A	G
12	rs188538750	56860746	A	G
12	rs73114872	56861034	C	T
12	rs541770668	56861078	T	C
12	rs548017097	56861302	G	A
12	rs7302925	56861458	A	G
12	rs574563805	56861950	C	G
12	rs77436465	56862044	G	A
12	rs61937735	56862237	C	T
12	rs541484926	56862536	T	C
12	rs182275613	56862538	G	A
12	rs138855722	56862720	G	C
12	rs200961532	56862792	C	T
12	rs2657881	56862886	T	C
12	rs117958275	56863068	T	C
12	rs111757677	56863421	A	G
12	rs550709479	56863561	C	A
12	rs74811816	56863769	C	T
12	rs2657880	56863770	C	G
12	rs76266047	56863939	A	G
12	rs569006211	56864529	G	A
12	rs148492153	56864578	C	T
12	rs190064727	56864843	G	C
12	rs182327213	56864860	A	G
12	rs1043011	56865040	T	G
12	rs2638315	56865056	C	G
12	rs2657879	56865338	G	A
12	rs575726461	56865708	A	G
12	rs116401557	56865934	T	C
12	rs34265700	56865970	T	C
12	rs547129521	56866101	C	T
12	rs568883105	56866164	C	T
12	rs551567229	56866233	G	A
12	rs192026320	56866272	G	A
12	rs59853996	56866315	A	T
12	rs188512388	56866319	G	A
12	rs2638314	56866334	A	T
12	rs572058296	56866404	C	T
12	rs551799082	56866766	T	C
12	rs566763201	56866768	A	G
12	rs2657878	56866962	T	C
12	rs539281882	56867492	T	C
12	rs185659334	56867577	C	T
12	rs937114	56867686	G	T
12	rs559423360	56867933	G	A
12	rs145666748	56868083	A	G
12	rs148125701	56868124	T	C
12	rs185926014	56868189	A	G
12	rs145926460	56868451	A	G
12	rs368844270	56868560	A	G
12	rs559523232	56868858	G	A
12	rs937115	56869279	A	T
12	rs557318390	56869629	A	G
12	rs530258995	56870080	A	G
12	rs570439968	56870297	T	G
12	rs569131224	56870314	A	G
12	rs574684768	56870681	T	A
12	rs563901615	56870996	A	C
12	rs529095992	56871179	T	C
12	rs11171862	56871314	A	G
12	rs553049393	56871595	G	A
12	rs12819483	56871632	C	G
12	rs546154900	56871799	A	G
12	rs533187243	56872188	T	C
12	rs187757673	56872661	A	G
12	rs192713561	56872685	C	T
12	rs148320432	56872924	T	C
12	rs76353900	56874460	G	C
12	rs12304519	56874522	A	C
12	rs10876892	56875546	C	G
12	rs7314242	56876372	A	C
12	rs114324226	56876408	A	T
12	rs149896158	56876661	A	G
12	rs554273883	56876847	C	T
12	rs190981448	56876887	T	C
12	rs58252713	56877109	C	T
12	rs541351030	56877110	A	G
12	rs139787790	56877152	T	C
12	rs548258953	56877887	G	C
12	rs551648613	56877924	T	C
12	rs558432449	56878006	G	A
12	rs6581096	56878120	A	G
12	rs117449436	56878301	G	T
12	rs543088598	56878312	T	C
12	rs559660979	56878531	C	T
12	rs117079454	56878594	T	C
12	rs2638336	56879071	T	C
12	rs150207916	56879268	T	C
12	rs115305785	56879349	G	C
12	rs576560678	56879431	C	T
12	rs11171863	56879548	T	C
12	rs192597095	56880159	T	C
12	rs184839885	56880260	A	C
12	rs77134767	56880663	A	G
12	rs2638335	56880672	A	G
12	rs7312783	56881051	C	G
12	rs544347490	56881283	T	C
12	rs2657877	56881352	T	C
12	rs141736850	56881583	G	A
12	rs117867773	56881614	A	G
12	rs527565344	56881996	A	G
12	rs182011140	56882164	T	G
12	rs2638334	56882528	A	C
12	rs143146200	56882556	A	G
12	rs537929856	56882703	A	G
12	rs3809122	56882710	T	A
12	rs79751374	56882774	G	A
12	rs570093085	56882872	T	C
12	rs571972108	56882892	C	G
12	rs529308854	56882932	T	G
12	rs543725653	56883409	T	C
12	rs190721489	56883438	C	A
12	rs538359405	56883500	T	G
12	rs11171864	56883678	A	G
12	rs149178509	56883693	C	T
12	rs117097886	56884104	G	A
12	rs113311335	56884188	T	C
12	rs565531241	56884215	T	C
12	rs141678116	56884347	C	T
12	rs182876372	56884397	G	A
12	rs147068592	56884491	C	A
12	rs183555735	56884612	A	G
12	rs79954168	56885121	G	A
12	rs149507385	56885480	A	G
12	rs574017362	56885744	A	G
12	rs12316930	56885816	G	C
12	rs144074867	56885846	G	A
12	rs11171865	56885861	T	C
12	rs187906578	56886038	C	T
12	rs183731752	56886283	T	G
12	rs572429918	56886358	T	C
12	rs2638285	56886361	A	G
12	rs368419306	56886616	T	C
12	rs2657914	56886752	G	A
12	rs576004917	56886782	T	G
12	rs570678326	56886904	G	A
12	rs528370363	56886921	T	A
12	rs112867054	56887447	A	G
12	rs76292044	56887524	C	T
12	rs75831294	56887525	A	G
12	rs71459372	56887533	G	T
12	rs568189818	56887538	T	C
12	rs12831641	56887540	T	C
12	rs77184156	56887561	C	T
12	rs575343865	56887727	G	A
12	rs189394925	56887745	A	C
12	rs111296964	56887783	A	G
12	rs11171870	56887871	A	G
12	rs10876895	56887889	G	A
12	rs547142165	56887998	A	G
12	rs569529664	56888066	T	G
12	rs12813881	56888149	T	C
12	rs558363337	56888177	T	C
12	rs561899248	56888225	A	G
12	rs533065500	56888250	A	G
12	rs185172452	56888286	T	C
12	rs546810331	56888341	T	C
12	rs150691007	56888342	A	G
12	rs574324233	56888344	A	G
12	rs540154534	56888383	T	C
12	rs149889479	56888384	A	G
12	rs555213002	56888434	T	C
12	rs544929059	56888474	C	G
12	rs569497507	56888670	A	G
12	rs552137865	56888684	A	G
12	rs141768399	56888701	T	C
12	rs533600741	56888713	A	G
12	rs147694769	56888847	C	G
12	rs577449371	56888884	A	G
12	rs562131432	56888967	A	G
12	rs2933240	56889105	T	C
12	rs71459376	56889139	G	C
12	rs555881038	56889290	A	C
12	rs113392685	56889291	A	G
12	rs538398010	56889302	A	C
12	rs191546861	56889699	C	G
12	rs527955949	56889758	C	A
12	rs189075281	56889953	T	C
12	rs549369288	56889981	T	C
12	rs11171874	56890007	A	G
12	rs539756260	56890050	A	G
12	rs574083220	56890093	A	G
12	rs545510051	56890370	T	C
12	rs188733329	56890712	A	G
12	rs2657911	56890735	A	G
12	rs12809550	56890876	C	A
12	rs181159070	56890897	A	G
12	rs564524586	56891044	C	T
12	rs532175105	56891058	T	C
12	rs540766207	56891059	C	T
12	rs373414742	56891203	A	G
12	rs556886096	56891229	A	G
12	rs2638333	56891235	C	T
12	rs2933236	56891324	C	T
12	rs182592911	56891420	A	G
12	rs60098489	56891425	G	C
12	rs540984220	56891573	T	G
12	rs116289201	56891602	T	C
12	rs541978846	56891642	C	T
12	rs2657910	56891649	A	G
12	rs2638332	56892286	T	C
12	rs565312895	56892434	C	G
12	rs545941975	56892954	T	C
12	rs564289666	56892955	G	A
12	rs540520183	56892980	T	C
12	rs567774693	56893077	A	G
12	rs563366731	56893088	C	T
12	rs572898498	56893572	G	A
12	rs573573474	56893686	A	G
12	rs192293905	56893840	C	A
12	rs573273247	56894054	T	G
12	rs74091961	56894085	C	G
12	rs184613868	56894571	G	A
12	rs56222928	56894625	G	A
12	rs564671053	56894719	T	G
12	rs371950445	56895131	C	T
12	rs560451614	56895153	C	T
12	rs555952713	56895366	G	A
12	rs185959291	56895471	C	G
12	rs2657909	56895503	T	C
12	rs2638330	56895629	G	A
12	rs552088566	56895640	G	A
12	rs148776317	56895714	T	C
12	rs560576440	56896445	C	G
12	rs146753290	56896518	T	C
12	rs571350713	56896572	T	C
12	rs555773334	56896579	T	C
12	rs547284510	56896603	T	C
12	rs555777459	56896775	T	C
12	rs185991961	56897318	C	T
12	rs565912369	56897406	A	G
12	rs144162760	56897456	T	C
12	rs548546541	56897510	G	A
12	rs73116813	56898085	G	C
12	rs148232639	56898204	G	A
12	rs141116113	56898417	T	C
12	rs187983290	56898453	A	G
12	rs11171879	56898557	T	A
12	rs11615369	56898672	T	C
12	rs111742010	56898894	A	G
12	rs531097884	56898947	A	C
12	rs547397240	56898948	A	G
12	rs4759246	56899249	G	T
12	rs192602967	56899911	A	G
12	rs548317805	56900219	A	G
12	rs535364020	56900393	C	A
12	rs192169632	56900429	T	A
12	rs2638295	56901095	T	C
12	rs71459379	56901210	A	G
12	rs2638294	56901213	T	C
12	rs534048598	56901302	G	A
12	rs80214251	56902021	G	C
12	rs145505105	56902622	G	A
12	rs573389038	56903013	C	G
12	rs191271843	56903090	G	C
12	rs532894803	56903128	T	G
12	rs146962739	56903145	A	G
12	rs60514806	56903219	A	T
12	rs11171880	56903379	A	C
12	rs574222767	56903583	T	C
12	rs544578006	56903681	G	T
12	rs7487474	56904025	A	G
12	rs569013954	56904217	T	C
12	rs538144722	56904251	G	C
12	rs544758681	56904264	G	C
12	rs578181626	56904295	C	T
12	rs369717000	56904341	C	T
12	rs112826043	56904382	A	T
12	rs183182746	56904407	C	T
12	rs186117314	56904411	A	G
12	rs573893655	56904424	C	T
12	rs556727715	56904477	A	G
12	rs2638293	56904487	G	A
12	rs578078956	56904488	T	C
12	rs557437370	56904737	A	G
12	rs529992513	56904739	G	C
12	rs117578543	56905181	G	T
12	rs111780779	56905579	G	A
12	rs540311569	56905588	A	G
12	rs529005827	56905772	A	G
12	rs562722946	56905894	A	G
12	rs183533234	56906150	G	C
12	rs530270906	56906446	T	G
12	rs184841357	56906591	C	A
12	rs183480187	56906975	A	T
12	rs189380354	56907029	A	G
12	rs144134299	56907116	A	G
12	rs2657908	56907446	G	A
12	rs2638292	56907723	C	A
12	rs574851339	56907934	C	G
12	rs2939313	56908777	T	C
12	rs141955061	56908940	A	G
12	rs563843385	56909061	C	T
12	rs77125563	56909119	C	T
12	rs546443926	56909132	C	A
12	rs185209588	56909637	A	C
12	rs143828595	56909784	C	G
12	rs557266590	56910269	G	A
12	rs532871367	56910355	A	G
12	rs551014704	56910368	C	A
12	rs142962326	56910426	G	A
12	rs527522912	56910458	A	G
12	rs539270566	56910685	C	T
12	rs183689609	56910938	A	G
12	rs193134665	56911020	G	C
12	rs544593950	56911057	A	G
12	rs185678644	56911071	A	G
12	rs191002024	56911523	T	C
12	rs138905923	56911660	T	C
12	rs187386330	56911705	G	C
12	rs139264576	56912345	A	T
12	rs75304526	56912352	T	C
12	rs554402411	56912564	C	T
12	rs2694917	56912864	C	T
12	rs190210695	56913163	T	C
12	rs199815334	56913416	G	A
12	rs58995108	56913616	T	A
12	rs57070355	56913618	A	T
12	rs201571256	56913620	A	T
12	rs2657907	56913639	A	C
12	rs2694918	56913646	A	G
12	rs531696659	56913724	C	T
12	rs549911019	56913764	A	G
12	rs371931447	56913800	A	G
12	rs145853051	56913872	G	A
12	rs184141228	56913886	G	A
12	rs2638287	56913902	A	G
12	rs536285628	56914340	C	T
12	rs75009649	56914803	C	T
12	rs538369547	56915072	T	G
12	rs189123246	56915073	C	G
12	rs570581507	56915085	G	T
12	rs574624515	56915162	A	G
12	rs3782235	56915547	A	G
12	rs574734629	56915635	G	C
12	rs531199759	56915656	T	C
12	rs184649955	56915674	T	C
12	rs577216615	56916305	C	G
12	rs563834865	56916555	T	C
12	rs12814413	56916614	C	T
12	rs566637260	56917153	A	C
12	rs185807925	56917253	G	C
12	rs542301066	56917312	T	C
12	rs2694919	56917390	T	C
12	rs192381404	56917661	T	C
12	rs141841374	56917725	C	T
12	rs537347691	56917736	T	C
12	rs774215	56918233	A	G
12	rs558260845	56918486	G	A
12	rs774214	56918566	T	C
12	rs4759247	56918834	G	T
12	rs558333953	56918881	A	G
12	rs551625299	56919698	T	C
12	rs577264517	56920059	A	G
12	rs149135198	56920226	C	T
12	rs10876897	56920402	G	T
12	rs527748609	56920653	A	T
12	rs774211	56920939	C	T
12	rs799260	56921304	A	G
12	rs562159137	56921350	T	C
12	rs2933235	56921418	G	A
12	rs148234842	56921790	C	T
12	rs116924969	56921862	C	G
12	rs10735863	56921966	T	C
12	rs189171870	56922305	T	C
12	rs568193412	56922306	T	G
12	rs532593518	56922519	T	C
12	rs145931704	56922735	G	A
12	rs139821733	56922775	A	G
12	rs812282	56922838	G	C
12	rs7975238	56922990	G	A
12	rs774212	56923005	A	G
12	rs143859390	56923341	A	C
12	rs534846569	56923358	G	A
12	rs556835595	56923461	G	A
12	rs182934750	56923726	G	C
12	rs563960011	56923837	T	C
12	rs546777349	56923914	G	A
12	rs774213	56923930	C	G
12	rs11171883	56924037	A	G
12	rs813497	56924116	A	G
12	rs146591750	56924269	T	C
12	rs799261	56924389	G	C
12	rs34948728	56924447	T	A
12	rs553536502	56924744	G	A
12	rs117805790	56924952	G	T
12	rs546227573	56924969	A	G
12	rs572785736	56925038	C	T
12	rs540204911	56925058	T	C
12	rs566741642	56925361	T	C
12	rs148040185	56925383	T	C
12	rs1965307	56925531	A	G
12	rs540009443	56925541	T	G
12	rs78013031	56925726	A	G
12	rs10783786	56925963	A	G
12	rs560208841	56925966	T	G
12	rs11171884	56926257	C	T
12	rs11171885	56926268	A	G
12	rs34900037	56926665	G	C
12	rs11614642	56926810	A	C
12	rs145317803	56927292	T	C
12	rs7136456	56927340	C	T
12	rs7305759	56927344	T	C
12	rs548265305	56927492	A	G
12	rs6581097	56927637	A	G
12	rs6581098	56927681	C	T
12	rs6581099	56927830	A	G
12	rs576409539	56928464	T	C
12	rs2638302	56928558	A	T
12	rs10876899	56928613	G	C
12	rs189957470	56928650	T	C
12	rs7299115	56928777	C	T
12	rs565791309	56928811	A	T
12	rs2638301	56928814	G	A
12	rs7313637	56928831	T	C
12	rs7313983	56928926	A	G
12	rs7299656	56929160	C	T
12	rs7299660	56929167	C	T
12	rs542758219	56929171	T	C
12	rs543626774	56929262	A	G
12	rs138619922	56929333	A	G
12	rs7314300	56929344	T	C
12	rs10876902	56929364	C	T
12	rs548342354	56929379	G	C
12	rs10876903	56929447	G	A
12	rs570731708	56929491	G	T
12	rs11171887	56929519	C	T
12	rs2657896	56929694	T	C
12	rs7303549	56929703	A	T
12	rs565290222	56929748	G	A
12	rs373033970	56929805	T	C
12	rs7303717	56929836	C	T
12	rs7132918	56929844	A	G
12	rs548177392	56929855	T	C
12	rs563410428	56929877	A	G
12	rs150694129	56929951	C	T
12	rs186371245	56930016	T	C
12	rs2939307	56930045	G	A
12	rs7132965	56930069	T	C
12	rs2933234	56930349	C	T
12	rs2933233	56930383	A	G
12	rs576485342	56930412	T	C
12	rs574216855	56930483	T	C
12	rs36073309	56930992	A	G
12	rs2657897	56931228	A	G
12	rs2657898	56931234	T	C
12	rs10783790	56931278	C	T
12	rs2657899	56931403	G	A
12	rs2657900	56931428	T	C
12	rs143578152	56931730	A	G
12	rs570963504	56931886	A	G
12	rs535070931	56931906	G	T
12	rs2694913	56931934	A	C
12	rs568709765	56931961	T	C
12	rs2694912	56931973	T	C
12	rs2694911	56932135	C	T
12	rs138573468	56932172	T	C
12	rs10735864	56932303	A	G
12	rs2939308	56932360	G	T
12	rs2939309	56932410	C	T
12	rs2939310	56932455	A	G
12	rs2939311	56932456	C	G
12	rs2939312	56932554	G	A
12	rs139385326	56932559	C	T
12	rs185193392	56932725	T	G
12	rs2694910	56932837	G	T
12	rs2638316	56933013	C	G
12	rs7131699	56933162	C	T
12	rs7300877	56933233	C	A
12	rs7301093	56933244	G	T
12	rs2657901	56933416	A	G
12	rs2657902	56933651	G	A
12	rs2657903	56933722	G	A
12	rs58495513	56933785	C	T
12	rs191567233	56933864	C	T
12	rs186610430	56933959	C	T
12	rs11836473	56934054	G	A
12	rs11834293	56934120	G	T
12	rs115506068	56934148	C	T
12	rs11836504	56934247	G	A
12	rs114401896	56934384	A	G
12	rs117718178	56934461	A	G
12	rs2657904	56934758	A	G
12	rs556235523	56934883	A	T
12	rs577609574	56934884	A	C
12	rs545142181	56934899	C	A
12	rs2694909	56934928	T	C
12	rs77378459	56935017	T	C
12	rs143497411	56935087	T	C
12	rs190458128	56935289	C	T
12	rs2657905	56935402	T	A
12	rs577653042	56935405	A	G
12	rs7309685	56935413	G	A
12	rs7310284	56935652	A	G
12	rs565556309	56935816	G	A
12	rs548261241	56936045	T	C
12	rs138247214	56936049	T	A
12	rs552083897	56936137	T	C
12	rs11835668	56936263	A	T
12	rs6581100	56936264	T	A
12	rs577571313	56936268	G	A
12	rs189805715	56936710	A	G
12	rs565981026	56936731	T	C
12	rs182589281	56936858	A	G
12	rs12822071	56936974	C	T
12	rs574379810	56937205	T	A
12	rs541784123	56937210	C	T
12	rs146293763	56937229	G	A
12	rs572252576	56937234	C	T
12	rs56967250	56937263	T	C
12	rs536223502	56937417	G	A
12	rs571088765	56937601	A	G
12	rs535211246	56937608	T	C
12	rs575129910	56937799	T	C
12	rs113859179	56938002	G	A
12	rs2939306	56938307	G	C
12	rs547131962	56938360	A	G
12	rs2657888	56938383	T	G
12	rs574928269	56938501	G	A
12	rs2657889	56938552	T	C
12	rs2657890	56938577	C	T
12	rs2657891	56938701	G	A
12	rs28697089	56938703	G	A
12	rs555152050	56939518	T	C
12	rs2694908	56939593	T	C
12	rs546225080	56939613	G	C
12	rs190246214	56939693	C	T
12	rs182502544	56939696	A	G
12	rs540757405	56939869	G	A
12	rs529513047	56940032	A	G
12	rs186826611	56940060	C	G
12	rs192343811	56940407	A	G
12	rs150251880	56940596	A	G
12	rs73118828	56940659	T	C
12	rs184292666	56940677	A	G
12	rs146335521	56940862	A	G
12	rs10876907	56941025	C	G
12	rs188827771	56941026	A	C
12	rs566793214	56941050	G	A
12	rs7312441	56941146	A	C
12	rs7298042	56941152	T	C
12	rs150490183	56941549	T	C
12	rs12321155	56941620	A	G
12	rs73118833	56941734	A	C
12	rs188490700	56941762	A	G
12	rs554832585	56942106	A	G
12	rs542988100	56942463	T	C
12	rs2638296	56942555	A	G
12	rs2694914	56942656	G	C
12	rs182326306	56942806	G	T
12	rs569896273	56942858	C	T
12	rs537856560	56942871	A	C
12	rs2638297	56942903	C	T
12	rs554979877	56943259	A	T
12	rs186030234	56943282	A	G
12	rs149210158	56943495	C	T
12	rs2657887	56943533	A	G
12	rs573316168	56943565	A	C
12	rs143401286	56943636	G	A
12	rs2694907	56943647	A	G
12	rs552045543	56943671	T	C
12	rs113814860	56943719	G	A
12	rs185519752	56943724	T	C
12	rs555099391	56943818	G	A
12	rs17540509	56943840	C	T
12	rs2638298	56943857	A	G
12	rs145689139	56943950	A	G
12	rs529744684	56944105	A	G
12	rs530606929	56944258	T	G
12	rs118005353	56944309	A	C
12	rs532418273	56944374	A	C
12	rs139700483	56944547	C	A
12	rs2657885	56944633	T	A
12	rs11837558	56944637	A	T
12	rs559306206	56944649	A	T
12	rs574344299	56945122	G	C
12	rs187671056	56945662	A	G
12	rs113701354	56945692	G	C
12	rs192165582	56945717	T	C
12	rs184493405	56945965	A	T
12	rs139586053	56945991	C	T
12	rs530122232	56946120	A	G
12	rs142572875	56946142	G	A
12	rs12368065	56946240	G	A
12	rs189424671	56946328	G	A
12	rs2694905	56946433	A	G
12	rs73335208	56946818	G	T
12	rs182035742	56946826	G	T
12	rs145889250	56947012	A	T
12	rs10876908	56947246	A	G
12	rs181597957	56947677	T	C
12	rs540718635	56947683	C	A
12	rs559325126	56947852	G	A
12	rs185744495	56947930	A	G
12	rs567498676	56948069	C	T
12	rs539826911	56948328	T	C
12	rs67036743	56948786	A	C
12	rs138962839	56948820	T	C
12	rs79767784	56949009	C	T
12	rs112383895	56949098	T	C
12	rs114201936	56949170	G	T
12	rs116373102	56949171	C	A
12	rs554021050	56949181	A	G
12	rs569104172	56949219	C	G
12	rs147396664	56949332	G	A
12	rs139677988	56949363	T	A
12	rs192405582	56949563	A	G
12	rs542604466	56949583	T	C
12	rs560969039	56949639	T	G
12	rs143953389	56949840	G	A
12	rs4313612	56950306	C	T
12	rs117216098	56950670	G	A
12	rs146872205	56950861	T	A
12	rs112202490	56950971	T	C
12	rs144524236	56951093	G	A
12	rs11171894	56951219	G	A
12	rs572542052	56951415	G	A
12	rs4759249	56951589	G	C
12	rs58590559	56951770	A	G
12	rs4759250	56951771	C	T
12	rs7971330	56952072	C	T
12	rs191326689	56952234	G	A
12	rs138314236	56952284	T	G
12	rs189397400	56952316	C	T
12	rs576761977	56952441	G	T
12	rs558561361	56952564	A	T
12	rs118087072	56952706	A	G
12	rs142853292	56952748	T	C
12	rs10747768	56952878	G	A
12	rs138066634	56952944	T	G
12	rs10876909	56952987	A	G
12	rs10783791	56953002	T	C
12	rs576795040	56953032	T	C
12	rs529181073	56953406	T	C
12	rs186572263	56953431	T	C
12	rs541522924	56953452	A	G
12	rs12302233	56953916	T	C
12	rs552597478	56953968	T	C
12	rs4759251	56954109	C	T
12	rs191553660	56954180	G	A
12	rs183734672	56954181	T	C
12	rs148768461	56954214	A	G
12	rs531143454	56954227	T	C
12	rs117809016	56954337	T	C
12	rs575346153	56954727	A	G
12	rs192672100	56954939	T	C
12	rs185682625	56954981	T	G
12	rs151268047	56955084	G	T
12	rs76339667	56955516	T	G
12	rs142703928	56955552	T	C
12	rs560112751	56955625	A	G
12	rs182012882	56955654	T	C
12	rs533979597	56955692	T	C
12	rs10876910	56955835	A	G
12	rs188763827	56955857	T	G
12	rs573871439	56956206	C	T
12	rs3759091	56956213	T	C
12	rs560187309	56956410	T	G
12	rs116982837	56956416	T	G
12	rs118006674	56956442	A	G
12	rs567790008	56956642	T	C
12	rs2888045	56956698	A	G
12	rs111584215	56956775	T	C
12	rs185470684	56956776	A	G
12	rs139093040	56956801	A	G
12	rs142398115	56956885	T	C
12	rs531416068	56956959	G	C
12	rs59950664	56957016	T	C
12	rs61939871	56957303	C	T
12	rs149857087	56957450	A	G
12	rs180677486	56957493	G	A
12	rs145397991	56957663	C	T
12	rs11833906	56957892	G	C
12	rs7133264	56957985	C	T
12	rs572732221	56958142	G	C
12	rs151004144	56958348	G	A
12	rs7304944	56958447	T	C
12	rs112055513	56958638	A	G
12	rs10783792	56958673	T	A
12	rs536983187	56958683	G	A
12	rs190252145	56958730	T	A
12	rs536599216	56958740	A	G
12	rs541742971	56959144	T	A
12	rs186824039	56959161	C	T
12	rs145930769	56959518	T	G
12	rs148615124	56959875	T	C
12	rs11615723	56960268	C	T
12	rs75822109	56960698	A	C
12	rs12232026	56960766	A	T
12	rs531142810	56960960	A	G
12	rs4759252	56961165	A	G
12	rs4547138	56961612	T	C
12	rs7305370	56961932	C	T
12	rs189032972	56961940	T	A
12	rs74091895	56962625	C	T
12	rs142219464	56962911	C	G
12	rs1965584	56963259	C	T
12	rs534107009	56963350	C	T
12	rs568376819	56963365	G	A
12	rs4237804	56963384	G	A
12	rs138051867	56964253	C	T
12	rs12308230	56964300	G	A
12	rs117619635	56964347	T	C
12	rs569134485	56964358	G	A
12	rs574325033	56964447	T	C
12	rs182727801	56964563	A	G
12	rs572304363	56964604	A	G
12	rs10783793	56964730	C	A
12	rs117266892	56964987	A	G
12	rs2939305	56965006	T	C
12	rs193293559	56965380	T	C
12	rs546383833	56965982	G	A
12	rs2958151	56966053	G	A
12	rs115249377	56966204	A	G
12	rs554338720	56966443	A	T
12	rs73122797	56966753	A	G
12	rs143969006	56967108	G	A
12	rs7969260	56967129	C	T
12	rs73122799	56967452	T	C
12	rs554656719	56967680	G	A
12	rs56935296	56967681	G	A
12	rs192627714	56967955	A	G
12	rs117246182	56968120	T	C
12	rs184607090	56968361	A	G
12	rs548110830	56968471	C	T
12	rs189147098	56968536	C	T
12	rs77829556	56968590	A	G
12	rs543954700	56968913	G	A
12	rs118125739	56968947	T	C
12	rs548048618	56968965	A	G
12	rs569574906	56969199	T	C
12	rs7977500	56969281	G	C
12	rs115395302	56969322	T	C
12	rs181592381	56969363	A	G
12	rs543015384	56969613	A	G
12	rs141011069	56969924	A	C
12	rs569212589	56970166	C	A
12	rs185757486	56970653	T	C
12	rs191536016	56970666	T	A
12	rs546073727	56970772	T	C
12	rs150304515	56970929	T	C
12	rs137928860	56970939	A	G
12	rs182954673	56971144	A	G
12	rs186271243	56971182	T	C
12	rs78406826	56971221	G	A
12	rs553084928	56971469	C	T
12	rs2939304	56971518	G	T
12	rs564392227	56971619	A	G
12	rs539952351	56971648	A	G
12	rs562685620	56971943	T	C
12	rs533116501	56972005	T	C
12	rs533844197	56972073	T	C
12	rs7295393	56972164	C	T
12	rs149415235	56972473	A	G
12	rs183121998	56972595	T	A
12	rs7299189	56972856	C	A
12	rs562532565	56972915	T	C
12	rs2950391	56973143	A	G
12	rs569049694	56973292	T	C
12	rs192998780	56973334	C	T
12	rs2958143	56973373	A	G
12	rs531493421	56973847	A	G
12	rs568886722	56973917	G	A
12	rs7955531	56973918	T	C
12	rs551426104	56973922	A	G
12	rs189675535	56973999	G	A
12	rs530850980	56974066	C	G
12	rs566895120	56974734	C	T
12	rs7307755	56974785	A	G
12	rs549343244	56974791	G	A
12	rs76751511	56974915	A	G
12	rs201186596	56974972	C	G
12	rs147815692	56975001	T	C
12	rs189413693	56975178	A	G
12	rs144123620	56975460	T	C
12	rs550505084	56975497	A	G
12	rs181611123	56975612	G	T
12	rs150186901	56975847	C	T
12	rs76592923	56975977	T	C
12	rs565455702	56976242	G	A
12	rs180942582	56976488	C	T
12	rs558367162	56976516	G	A
12	rs147550172	56976522	A	G
12	rs142007747	56976652	T	C
12	rs545485806	56976724	A	G
12	rs565495374	56976737	A	G
12	rs139387020	56976895	T	C
12	rs111288194	56977169	A	G
12	rs61939873	56977392	T	C
12	rs183501594	56978083	A	G
12	rs118163898	56978087	T	C
12	rs4759253	56978171	G	A
12	rs7298906	56978394	G	C
12	rs183726454	56978548	A	G
12	rs184722683	56978743	A	G
12	rs111775699	56978854	G	A
12	rs546162874	56979413	T	G
12	rs148697681	56979796	A	G
12	rs570830490	56979884	A	G
12	rs185160069	56979930	A	G
12	rs572806252	56979987	A	G
12	rs555396341	56980040	T	C
12	rs577657911	56981248	A	G
12	rs2030909	56981698	G	A
12	rs71459380	56981751	T	A
12	rs147777758	56982085	T	C
12	rs143825451	56982155	T	C
12	rs11172049	57304203	T	C
12	rs188057025	57304252	A	C
12	rs7965441	57304289	A	G
12	rs544204758	57304519	G	A
12	rs531994090	57304721	C	A
12	rs117001881	57304853	A	G
12	rs139610294	57304939	A	T
12	rs6581120	57304951	T	C
12	rs149754218	57304967	A	G
12	rs6581121	57305060	T	G
12	rs147854101	57305073	A	G
12	rs1874888	57305138	A	C
12	rs550474308	57305239	A	G
12	rs190992838	57305394	T	C
12	rs145237994	57305456	T	C
12	rs7135367	57305526	G	T
12	rs1391708	57305580	G	A
12	rs12304073	57305644	T	G
12	rs370751915	57305967	C	G
12	rs77505687	57306089	G	A
12	rs577482823	57306140	T	C
12	rs58801386	57306224	C	A
12	rs10506349	57306412	T	C
12	rs10876951	57306430	T	G
12	rs10735871	57306677	C	T
12	rs371271432	57306875	G	A
12	rs11829563	57306889	A	G
12	rs571063613	57306891	C	G
12	rs574801201	57307035	G	T
12	rs10876952	57307045	A	G
12	rs10747774	57307079	T	C
12	rs11829587	57307185	T	C
12	rs11172052	57307186	A	G
12	rs148498733	57307334	G	A
12	rs11172053	57307357	C	A
12	rs11172054	57307403	G	A
12	rs189722098	57307654	A	G
12	rs184403277	57307824	G	T
12	rs116564702	57308114	T	G
12	rs11172055	57308260	T	A
12	rs10783812	57308723	C	T
12	rs1909328	57308936	G	A
12	rs11172056	57308975	C	T
12	rs139507896	57309079	A	C
12	rs7964087	57309325	G	A
12	rs569081823	57309354	C	T
12	rs567377404	57309491	C	A
12	rs537904514	57309544	A	G
12	rs191301190	57309556	C	T
12	rs149684171	57309660	A	G
12	rs74093946	57309719	T	C
12	rs116102091	57309744	A	G
12	rs7302420	57309884	G	C
12	rs571393293	57310016	C	A
12	rs17119149	57310085	A	G
12	rs55935220	57310132	G	C
12	rs11172057	57310175	T	A
12	rs578002034	57310181	A	T
12	rs545591381	57310186	G	T
12	rs10876953	57310202	A	T
12	rs549831174	57310331	A	G
12	rs571328796	57310467	A	G
12	rs74093947	57310637	C	T
12	rs10876954	57310688	C	G
12	rs556241650	57310890	G	A
12	rs17119152	57310929	T	G
12	rs12228618	57311229	T	C
12	rs192732818	57311375	T	C
12	rs79042380	57311896	T	C
12	rs375911145	57312098	A	G
12	rs117891714	57312104	A	G
12	rs554160734	57312326	A	G
12	rs147257957	57312366	G	C
12	rs189708868	57312395	A	G
12	rs199783247	57312488	T	A
12	rs77944414	57312616	A	G
12	rs548693437	57312894	T	C
12	rs570278993	57312912	A	G
12	rs181703259	57313168	C	T
12	rs563669808	57313200	C	T
12	rs182661517	57313330	C	A
12	rs9739473	57313335	A	T
12	rs116332598	57313688	T	A
12	rs553239875	57313751	C	T
12	rs182524174	57314006	G	C
12	rs561968037	57314463	A	G
12	rs192035469	57314498	C	T
12	rs1498749	57315391	A	C
12	rs181029262	57315862	T	C
12	rs533841697	57316254	T	C
12	rs188783226	57316313	C	T
12	rs117027576	57316603	G	T
12	rs187672803	57316693	T	C
12	rs189686815	57317199	T	C
12	rs17119173	57317393	A	C
12	rs145761047	57317747	T	C
12	rs565590759	57317850	A	G
12	rs7314055	57317903	G	A
12	rs73129146	57317957	G	A
12	rs10876955	57318326	A	G
12	rs149295949	57318408	G	A
12	rs35944841	57318457	C	T
12	rs10876956	57318731	C	A
12	rs67377945	57318807	G	T
12	rs118082508	57318819	T	C
12	rs572799368	57318861	C	A
12	rs7304127	57318882	A	T
12	rs11172064	57319027	G	A
12	rs11172065	57319226	G	A
12	rs12812221	57319336	A	C
12	rs11172066	57319491	T	A
12	rs559160571	57319517	A	G
12	rs79184223	57319552	A	G
12	rs117869859	57319588	A	G
12	rs844469	57319810	C	T
12	rs183867174	57319942	C	T
12	rs566193578	57320184	T	G
12	rs12312254	57320294	T	C
12	rs570760994	57320583	T	C
12	rs11172067	57320618	C	T
12	rs840163	57320711	C	T
12	rs146501616	57321197	T	A
12	rs7296999	57321212	T	C
12	rs7297019	57321271	G	C
12	rs534961601	57321303	A	G
12	rs558891622	57321351	T	C
12	rs147904789	57321356	T	C
12	rs189441863	57321405	A	G
12	rs185143604	57321724	C	T
12	rs141375417	57322194	G	C
12	rs840162	57322271	A	T
12	rs118042393	57322282	A	C
12	rs78195265	57322335	T	C
12	rs575723522	57322395	G	A
12	rs1872436	57322492	T	C
12	rs58267004	57322741	C	A
12	rs11172068	57322853	A	G
12	rs77947411	57322879	T	C
12	rs566585252	57323426	A	C
12	rs840161	57323523	A	G
12	rs182116790	57323806	T	C
12	rs10876957	57324078	G	A
12	rs574035876	57324172	A	T
12	rs538068583	57324215	G	C
12	rs578256488	57324385	T	C
12	rs542565855	57324475	T	C
12	rs840160	57324496	C	T
12	rs11172069	57324513	G	T
12	rs181904295	57324696	G	T
12	rs184894169	57325053	T	C
12	rs2629413	57325577	C	G
12	rs864541	57325718	G	A
12	rs863459	57326184	G	T
12	rs540846358	57326194	A	G
12	rs115666541	57326204	A	C
12	rs719750	57326321	T	C
12	rs719749	57326438	G	A
12	rs116893305	57326562	T	C
12	rs190835258	57327055	A	C
12	rs543859515	57327280	T	C
12	rs143587752	57327318	T	C
12	rs547861919	57327351	T	C
12	rs530325727	57327415	T	C
12	rs533116451	57327422	T	G
12	rs570034988	57327447	T	C
12	rs142517875	57327491	G	C
12	rs117353154	57327493	T	C
12	rs141222399	57327738	A	G
12	rs530109812	57327832	A	G
12	rs201364501	57327922	T	C
12	rs747275	57328282	A	G
12	rs150749514	57328297	G	A
12	rs17447003	57328444	T	C
12	rs182965945	57328603	C	A
12	rs137876794	57328763	T	G
12	rs192945861	57328850	A	G
12	rs575301059	57329178	A	C
12	rs7358723	57329260	T	C
12	rs192288985	57329315	C	T
12	rs144821817	57329357	A	G
12	rs61939617	57329407	A	G
12	rs1353781	57329532	T	C
12	rs151068476	57329738	C	G
12	rs79454971	57330431	T	C
12	rs116588699	57330804	C	T
12	rs551742184	57330848	A	T
12	rs10506346	57330858	A	G
12	rs117948939	57330877	T	C
12	rs77585535	57331025	T	C
12	rs10506347	57331087	C	T
12	rs11172071	57331271	C	A
12	rs10506348	57331370	G	A
12	rs12810024	57331444	T	C
12	rs180757305	57331545	T	A
12	rs11172072	57331591	T	C
12	rs10876958	57331596	G	C
12	rs10876959	57331598	G	T
12	rs76538498	57331704	T	C
12	rs725957	57331741	A	G
12	rs78975029	57331767	T	C
12	rs725956	57331936	G	A
12	rs2629411	57332119	G	T
12	rs11829786	57332232	T	C
12	rs372921009	57332258	T	C
12	rs61939618	57332357	G	A
12	rs561252569	57332676	T	C
12	rs28584593	57332916	T	C
12	rs147153116	57332930	T	C
12	rs28470625	57332983	C	A
12	rs28621466	57332984	G	A
12	rs1813815	57333077	C	T
12	rs1813814	57333114	C	T
12	rs1813813	57333225	T	A
12	rs542138001	57333231	G	A
12	rs561313407	57333236	T	C
12	rs1813812	57333395	G	A
12	rs190992255	57333508	T	G
12	rs111257634	57333665	C	T
12	rs577305517	57333745	A	G
12	rs111873928	57333748	G	A
12	rs201672301	57334917	C	G
12	rs370563599	57335028	G	A
12	rs374034120	57335030	A	G
12	rs200308686	57335064	T	C
12	rs201748944	57335068	A	G
12	rs531149456	57335105	T	C
12	rs55707312	57335541	C	T
12	rs115562488	57335608	A	G
12	rs140253848	57335994	G	T
12	rs534077165	57336067	C	T
12	rs58009868	57336098	C	G
12	rs557044364	57336115	C	T
12	rs539667756	57336241	T	C
12	rs59665366	57336387	A	C
12	rs544192244	57336465	T	C
12	rs137979526	57336645	C	A
12	rs548869929	57336960	A	G
12	rs184113426	57337347	C	G
12	rs138621894	57337441	T	C
12	rs569227929	57337625	C	T
12	rs533314411	57337634	A	T
12	rs60101051	57337841	C	T
12	rs577569751	57337944	T	C
12	rs141941488	57338133	A	G
12	rs117597653	57338246	G	A
12	rs57926126	57338676	A	G
12	rs190996632	57338718	T	G
12	rs78644614	57338806	G	A
12	rs182286305	57338928	T	C
12	rs577107369	57339238	G	A
12	rs139464265	57339625	A	G
12	rs554987544	57340179	A	G
12	rs11610389	57340197	A	G
12	rs61939622	57340431	C	T
12	rs547820526	57340520	C	T
12	rs73129179	57340985	T	C
12	rs78419032	57341037	A	G
12	rs61939623	57341150	G	C
12	rs542118907	57341366	C	A
12	rs184986442	57341380	C	T
12	rs546874722	57341570	G	A
12	rs1825514	57341796	T	G
12	rs150992060	57341818	C	G
12	rs1072670	57342100	A	G
12	rs1072669	57342188	G	A
12	rs552344996	57342544	T	C
12	rs574521368	57342723	C	G
12	rs558435135	57342809	A	C
12	rs114253824	57342819	T	C
12	rs180720602	57342839	G	C
12	rs189913618	57342919	A	G
12	rs558366154	57343087	C	T
12	rs573503013	57343097	A	T
12	rs1601405	57343163	T	G
12	rs544931068	57343184	C	G
12	rs143333558	57343368	T	C
12	rs569190859	57343377	A	G
12	rs138938570	57343454	G	T
12	rs77235310	57343465	G	A
12	rs146319799	57343561	T	C
12	rs10876960	57343824	A	G
12	rs7134373	57343877	C	G
12	rs139645922	57343881	A	G
12	rs11836517	57343892	C	T
12	rs17544455	57344069	A	C
12	rs548063700	57344082	T	A
12	rs571998533	57344279	A	G
12	rs551009255	57344410	A	G
12	rs567814151	57344542	C	G
12	rs191605876	57344735	G	A
12	rs140459434	57345349	T	C
12	rs79452479	57345407	T	C
12	rs565300879	57345581	A	G
12	rs144421773	57345593	A	G
12	rs11613668	57345780	T	C
12	rs140730069	57346010	C	T
12	rs901069	57346379	A	G
12	rs139020643	57346694	A	C
12	rs901068	57346805	G	T
12	rs202052597	57346808	A	G
12	rs4319546	57346828	T	C
12	rs534958454	57346956	C	G
12	rs3782331	57347290	T	C
12	rs574994941	57347473	A	G
12	rs7314151	57347886	C	G
12	rs7314262	57347926	A	G
12	rs558509623	57348016	T	C
12	rs186418147	57348395	G	C
12	rs545942055	57348574	A	G
12	rs374555767	57348856	T	C
12	rs186803713	57348897	C	T
12	rs746049	57349039	A	G
12	rs144408173	57349304	A	C
12	rs147412630	57349348	T	C
12	rs139543085	57349417	C	G
12	rs61939624	57349557	A	G
12	rs76884843	57349761	T	C
12	rs67771054	57349813	T	C
12	rs7958413	57350194	C	A
12	rs11172074	57350928	A	G
12	rs201943662	57350946	T	C
12	rs199511187	57350979	T	C
12	rs201114307	57351081	T	C
12	rs76287844	57351784	A	G
12	rs578179398	57351806	A	G
12	rs545412925	57351856	T	C
12	rs569707080	57352192	A	G
12	rs147435336	57352317	G	A
12	rs542912516	57352370	C	G
12	rs184638966	57352384	G	A
12	rs142621536	57352793	T	C
12	rs570682150	57352812	G	A
12	rs12815538	57352871	C	T
12	rs139540517	57353020	T	C
12	rs149660380	57353040	C	G
12	rs576312792	57353042	C	T
12	rs181296341	57353162	G	T
12	rs559397807	57353182	C	T
12	rs111443696	57353192	A	T
12	rs139107299	57353221	A	T
12	rs192011125	57353410	A	G
12	rs536380037	57353447	G	A
12	rs537310899	57353542	A	G
12	rs146637613	57353731	T	C
12	rs149181418	57353732	A	G
12	rs563243479	57353756	A	G
12	rs10876961	57353845	G	C
12	rs187139705	57354273	A	G
12	rs11524050	57354514	A	G
12	rs372955666	57354677	A	G
12	rs564103047	57354684	T	A
12	rs376216370	57354997	A	C
12	rs143856551	57355317	G	T
12	rs537908522	57355379	C	A
12	rs138109105	57355475	A	C
12	rs144066834	57355544	G	T
12	rs141597691	57355658	G	A
12	rs201201827	57355765	A	G
12	rs557576298	57355798	A	C
12	rs61539289	57356239	C	T
12	rs60258120	57356240	C	G
12	rs34253098	57356325	C	G
12	rs140439114	57356338	A	T
12	rs187621073	57356437	C	A
12	rs577564954	57356679	A	G
12	rs544869363	57356756	A	C
12	rs184272557	57356808	A	T
12	rs11837088	57356830	G	A
12	rs12820005	57356885	A	G
12	rs11837093	57356893	G	A
12	rs533784783	57357029	C	T
12	rs372228703	57357043	T	C
12	rs79861271	57357106	A	G
12	rs571242076	57357250	T	C
12	rs538521689	57357282	T	C
12	rs201201155	57357322	G	A
12	rs536443182	57357346	T	G
12	rs79448582	57357399	T	C
12	rs181056553	57357512	C	T
12	rs530050205	57357565	T	C
12	rs571697026	57357614	T	C
12	rs184107212	57357656	G	A
12	rs77781354	57357721	C	T
12	rs564987443	57357724	A	G
12	rs532147729	57357783	A	G
12	rs541005025	57357792	T	C
12	rs559111811	57357794	T	C
12	rs34962128	57357983	A	G
12	rs35244799	57358181	G	C
12	rs201603785	57358374	C	T
12	rs558919587	57358533	A	T
12	rs146201611	57358848	T	A
12	rs544998536	57358860	T	A
12	rs552330092	57358993	T	C
12	rs703818	57359073	T	A
12	rs182089046	57359181	A	G
12	rs569998488	57359314	G	A
12	rs527769536	57359339	T	G
12	rs2888139	57359436	A	G
12	rs12812499	57359643	C	T
12	rs559410419	57359700	T	C
12	rs140034835	57359708	A	G
12	rs548156568	57359781	A	G
12	rs570352041	57359795	T	C
12	rs113587813	57359834	T	C
12	rs186895201	57359937	A	G
12	rs11172076	57359974	T	C
12	rs145690322	57360076	C	T
12	rs148934208	57360122	A	C
12	rs144223544	57360141	A	G
12	rs193204074	57360293	C	T
12	rs183827545	57360511	C	A
12	rs540157939	57360576	C	A
12	rs555106664	57360594	A	C
12	rs531068558	57360812	T	A
12	rs60380217	57360851	G	A
12	rs1098379	57360968	A	G
12	rs561331730	57361139	A	G
12	rs575622912	57361358	A	G
12	rs546295896	57361394	G	A
12	rs564284151	57361408	G	A
12	rs1843311	57361414	T	C
12	rs140241901	57361501	A	G
12	rs1843312	57361562	G	T
12	rs1843313	57361594	A	C
12	rs190714670	57362200	C	A
12	rs2167306	57362345	G	T
12	rs1843314	57362422	A	G
12	rs182524003	57362501	T	C
12	rs11614097	57362560	T	C
12	rs565896225	57362602	G	A
12	rs145437365	57362642	C	T
12	rs141033744	57362788	A	G
12	rs7969312	57362968	T	G
12	rs7956166	57363128	G	T
12	rs150726221	57363345	T	C
12	rs138529715	57363430	A	G
12	rs144057699	57363470	G	A
12	rs577617524	57363649	T	C
12	rs7487948	57363907	G	A
12	rs149233794	57364288	C	G
12	rs184094336	57364502	T	G
12	rs541010693	57364558	A	G
12	rs559419552	57364626	A	G
12	rs140808234	57364999	T	C
12	rs150152786	57365041	T	C
12	rs534723239	57365361	A	C
12	rs145501119	57365370	A	T
12	rs12827286	57365564	T	C
12	rs564324478	57365585	C	T
12	rs541138917	57365665	T	C
12	rs7132082	57366210	G	A
12	rs139389219	57366299	G	A
12	rs574627665	57366371	G	A
12	rs186268438	57366414	T	C
12	rs563724249	57366420	T	C
12	rs564816009	57366551	T	C
12	rs71461303	57366688	T	C
12	rs148427584	57367052	C	T
12	rs183334630	57367824	T	C
12	rs575682274	57367890	G	C
12	rs12810837	57367989	T	C
12	rs35034299	57368204	A	C
12	rs562590410	57368205	A	G
12	rs532914692	57368221	A	G
12	rs550935081	57368255	C	T
12	rs189747825	57368403	A	G
12	rs569304559	57368444	T	C
12	rs532830244	57368808	A	G
12	rs34186462	57369769	C	A
12	rs1098740	57369910	G	A
12	rs34359134	57369942	T	C
12	rs118016275	57369970	C	T
12	rs577951717	57370024	T	C
12	rs12824682	57370199	G	C
12	rs543449277	57370367	C	T
12	rs571579203	57370572	C	G
12	rs558609820	57371031	A	G
12	rs184540277	57371127	T	C
12	rs189414193	57371349	T	C
12	rs57351760	57371512	T	G
12	rs57129030	57371638	G	A
12	rs141947075	57371721	G	A
12	rs559391680	57371939	C	T
12	rs112650722	57371986	T	C
12	rs112523692	57372124	A	C
12	rs552953290	57372374	T	C
12	rs35243318	57372412	C	T
12	rs565020520	57372521	A	G
12	rs182379215	57372567	G	T
12	rs141932118	57372700	A	G
12	rs146312324	57372930	A	C
12	rs187156069	57373005	T	C
12	rs11834851	57373407	G	A
12	rs11834856	57373480	G	A
12	rs73131106	57373516	C	T
12	rs574773775	57373711	G	C
12	rs564678978	57373901	C	T
12	rs12827039	57373922	G	A
12	rs553423078	57374356	T	C
12	rs34969650	57374637	C	A
12	rs145266095	57374926	T	C
12	rs528998975	57374951	T	C
12	rs67844278	57374999	G	C
12	rs144188296	57375081	A	C
12	rs17119301	57375554	T	C
12	rs528944494	57375712	C	T
12	rs543908747	57375723	C	T
12	rs11610861	57375768	T	C
12	rs529351809	57376080	C	G
12	rs150470545	57376449	T	C
12	rs2258152	57376478	C	T
12	rs72482268	57376657	A	G
12	rs3894415	57376840	T	C
12	rs551761390	57376940	A	G
12	rs556361169	57377197	G	A
12	rs555608454	57377303	T	C
12	rs571936373	57377338	G	A
12	rs4759042	57377347	T	C
12	rs141843541	57377357	C	T
12	rs2279743	57377509	C	T
12	rs556299603	57377673	A	G
12	rs12818342	57377806	T	C
12	rs76761422	57377832	G	A
12	rs145210009	57377842	A	G
12	rs549073752	57377971	A	G
12	rs368268673	57378061	C	A
12	rs2257997	57378407	C	T
12	rs537086138	57378474	C	G
12	rs551545973	57378487	T	C
12	rs181484076	57379331	A	G
12	rs566263837	57379555	G	C
12	rs28589663	57379616	G	C
12	rs2923302	57379712	C	T
12	rs2860231	57379719	T	A
12	rs574565048	57379743	G	A
12	rs190841138	57380061	G	C
12	rs187391102	57380657	T	C
12	rs556749933	57380844	G	T
12	rs138239106	57380875	C	T
12	rs577160825	57381035	G	C
12	rs7136770	57381259	G	T
12	rs10506350	57381675	G	C
12	rs558995113	57381769	G	A
12	rs192981059	57382284	A	G
12	rs78502574	57382679	C	G
12	rs73332659	57382903	T	G
12	rs557663143	57382966	T	C
12	rs73332662	57382973	G	A
12	rs73332664	57382982	T	C
12	rs539947785	57383081	A	T
12	rs118035206	57383111	G	A
12	rs57244425	57383497	T	C
12	rs142810726	57383835	T	C
12	rs73332669	57383881	T	A
12	rs191785641	57384126	A	G
12	rs60957079	57384218	T	G
12	rs568529471	57384286	A	G
12	rs548982803	57384364	C	G
12	rs550943907	57384508	G	A
12	rs113177166	57384572	G	A
12	rs181861121	57384708	A	G
12	rs60301769	57384750	G	T
12	rs573360604	57384864	T	C
12	rs577560079	57384987	G	C
12	rs190485436	57384995	A	G
12	rs117842253	57385153	C	T
12	rs12370257	57385287	A	G
12	rs567020644	57385304	C	G
12	rs143853478	57385475	G	C
12	rs555826064	57385500	C	G
12	rs146881145	57385556	T	C
12	rs73332676	57385834	A	G
12	rs151056932	57386044	C	A
12	rs73332678	57386240	G	A
12	rs141007687	57386509	A	G
12	rs73332681	57386827	G	T
12	rs139008580	57387157	T	C
12	rs61303242	57387253	T	G
12	rs182099954	57387606	A	T
12	rs576365112	57387687	T	C
12	rs73131120	57387986	T	C
12	rs67476535	57388110	T	G
12	rs2279373	57388198	T	C
12	rs373867159	57388360	C	T
12	rs146076524	57388409	A	G
12	rs571235032	57388568	T	C
12	rs12099695	57388569	A	G
12	rs143015363	57389091	C	T
12	rs200478269	57389441	A	G
12	rs34377647	57389623	A	G
12	rs185242803	57389713	A	G
12	rs150488600	57389730	A	G
12	rs35493121	57390038	C	T
12	rs186450589	57390556	C	A
12	rs68126184	57390681	T	C
12	rs539801432	57390728	A	G
12	rs528901538	57390760	A	G
12	rs539609742	57390949	A	C
12	rs141667038	57391068	G	A
12	rs34315655	57391146	G	C
12	rs551075753	57391182	A	G
12	rs58298943	57391292	T	C
12	rs60273384	57391473	G	A
12	rs547572392	57391609	G	A
12	rs139791028	57391637	A	G
12	rs139773204	57391768	G	T
12	rs180937142	57391777	A	C
12	rs560476452	57391788	A	G
12	rs145313869	57391868	T	C
12	rs78890651	57391886	T	G
12	rs566983923	57392281	A	C
12	rs141534100	57392587	A	G
12	rs189761622	57392763	T	G
12	rs538098909	57392857	C	T
12	rs561462255	57393424	A	G
12	rs61939632	57393599	C	A
12	rs141505148	57394121	A	G
12	rs3803018	57394123	A	C
12	rs148406515	57394588	C	G
12	rs189401199	57394622	C	T
12	rs3741578	57394635	C	G
12	rs2371717	57394654	A	G
12	rs543757674	57394817	A	G
12	rs529817375	57395176	G	A
12	rs145342003	57395460	G	C
12	rs534472461	57395511	C	G
12	rs754398	57395678	G	T
12	rs189663534	57395748	C	T
12	rs56305333	57395761	A	T
12	rs147659818	57396087	A	T
12	rs71461305	57396136	T	C
12	rs181264510	57396253	A	G
12	rs570150348	57396263	G	A
12	rs542441416	57396597	C	T
12	rs200862385	57396877	A	C
12	rs61752546	57397033	T	C
12	rs144805149	57397193	A	G
12	rs141597750	57397627	G	T
12	rs141443423	57397690	A	G
12	rs150034545	57397793	A	G
12	rs117805856	57397876	G	A
12	rs199717551	57397950	T	C
12	rs148809946	57398105	T	C
12	rs145128725	57398223	T	C
12	rs748894	57398294	A	G
12	rs201371513	57398380	A	G
12	rs371078146	57398848	A	G
12	rs4016338	57399015	C	T
12	rs555888142	57399326	G	A
12	rs571522983	57399333	A	G
12	rs144803141	57399442	G	T
12	rs61939636	57399466	T	C
12	rs7972615	57399556	T	C
12	rs185869776	57400033	T	C
12	rs151065431	57400867	T	G
12	rs117943989	57401098	G	A
12	rs140930393	57401195	T	C
12	rs145066480	57401218	T	G
12	rs565926449	57401537	A	T
12	rs545954931	57401650	A	G
12	rs544052707	57402111	G	A
12	rs532254691	57402181	G	T
12	rs529721190	57402497	T	C
12	rs150095392	57402945	G	A
12	rs554937475	57403052	C	T
12	rs182103610	57403202	G	T
12	rs187651122	57403258	T	C
12	rs113025694	57403340	A	G
12	rs536209070	57403447	T	C
12	rs537738010	57403682	G	A
12	rs187354457	57403828	C	T
12	rs116842709	57404055	A	G
12	rs11609825	57404198	C	G
12	rs117513059	57404858	T	C
12	rs545419678	57404883	C	T
12	rs73114426	57405049	A	G
12	rs192215604	57405213	C	T
12	rs74808980	57405503	G	A
12	rs2270734	57406324	A	G
12	rs733629	57406444	C	T
12	rs539146352	57406969	C	T
12	rs146759816	57407212	C	T
12	rs182126589	57407230	A	G
12	rs75027057	57407275	A	T
12	rs149068591	57407662	C	T
12	rs533322998	57408134	G	C
12	rs2122694	57408333	T	C
12	rs185080346	57408442	C	T
12	rs17119327	57408740	A	G
12	rs17119330	57409239	A	G
12	rs73114428	57409381	A	C
12	rs556127903	57409656	G	A
12	rs2291855	57410191	A	G
12	rs147111560	57410821	T	C
12	rs138594117	57410832	T	C
12	rs569491020	57410855	A	C
12	rs57558853	57410908	G	T
12	rs117909853	57410935	C	G
12	rs368369423	57410955	A	G
12	rs555336970	57411106	G	C
12	rs559299257	57411676	A	G
12	rs551955730	57412061	T	C
12	rs535663847	57412062	A	G
12	rs149369129	57412114	A	T
12	rs182385186	57412608	G	T
12	rs11172083	57413286	A	G
12	rs571008141	57413813	T	A
12	rs75874411	57414060	A	G
12	rs10400555	57414228	A	T
12	rs10400412	57414340	T	A
12	rs372233753	57414355	C	G
12	rs532978236	57414474	A	G
12	rs181501892	57414537	A	G
12	rs113665742	57414582	A	G
12	rs73114434	57414959	C	T
12	rs117444538	57414995	C	T
12	rs563787164	57415152	A	C
12	rs76027621	57415183	G	A
12	rs73114436	57415254	G	A
12	rs568292591	57415305	C	T
12	rs138528761	57415868	C	T
12	rs533945852	57416356	A	G
12	rs12825752	57416370	C	G
12	rs703849	57416382	T	C
12	rs55765096	57416449	G	C
12	rs556381405	57416803	A	G
12	rs7972998	57416820	G	A
12	rs573120509	57416960	G	C
12	rs551157490	57417295	A	C
12	rs545256101	57417346	A	G
12	rs146073163	57417678	C	G
12	rs527369298	57418026	G	C
12	rs542788357	57418066	T	C
12	rs149950683	57418161	T	C
12	rs571539504	57418243	A	G
12	rs532168230	57418246	C	T
12	rs183649106	57418365	C	A
12	rs181365449	57418521	G	A
12	rs186518722	57418565	C	A
12	rs542728886	57418716	A	T
12	rs60946090	57418858	C	T
12	rs537808151	57419241	A	C
12	rs144148661	57419691	A	G
12	rs55784503	57420367	T	C
12	rs576589895	57420586	C	G
12	rs71461306	57420855	T	G
12	rs67745435	57421001	T	C
12	rs534449373	57421273	A	C
12	rs73114437	57421279	T	C
12	rs117071800	57421465	C	G
12	rs147554777	57421466	A	G
12	rs559768931	57421774	A	G
12	rs548874556	57421840	A	G
12	rs571069623	57421976	T	C
12	rs573108888	57422162	A	G
12	rs551554635	57422305	A	C
12	rs571393627	57422451	A	G
12	rs201677711	57422520	C	T
12	rs56347319	57422728	T	A
12	rs150260201	57422812	A	G
12	rs17119344	57422934	A	G
12	rs200019408	57422985	G	A
12	rs145060852	57423029	A	G
12	rs539442653	57423078	A	C
12	rs202207957	57423088	T	C
12	rs56128678	57423197	C	T
12	rs55985817	57423517	T	C
12	rs56156199	57423714	G	C
12	rs56354404	57423848	C	T
12	rs56270558	57423932	A	C
12	rs2122693	57423972	A	G
12	rs549268745	57423978	G	T
12	rs55981065	57424253	A	G
12	rs556697405	57424301	G	A
12	rs181460991	57424445	G	A
12	rs572022402	57424449	T	C
12	rs542653096	57424511	T	G
12	rs113470661	57424918	A	G
12	rs55760753	57424990	A	G
12	rs56017745	57425066	A	G
12	rs139643955	57425098	A	G
12	rs575987764	57425104	A	C
12	rs755221	57425146	T	C
12	rs565037611	57425147	A	G
12	rs571977560	57425634	A	G
12	rs147395723	57425735	A	G
12	rs139686309	57425752	A	G
12	rs1552245	57425965	T	C
12	rs544975105	57426359	T	C
12	rs571782536	57426436	T	C
12	rs540891162	57426649	C	T
12	rs697223	57426973	A	C
12	rs192629047	57427227	A	G
12	rs73114445	57427300	T	C
12	rs73114446	57427327	C	G
12	rs151320591	57427378	G	A
12	rs145905195	57427401	T	C
12	rs17119352	57427591	A	T
12	rs575430646	57427820	A	C
12	rs75249987	57428173	G	A
12	rs117270067	57428302	C	T
12	rs703848	57428353	A	G
12	rs145034174	57428358	T	C
12	rs73114452	57428442	C	G
12	rs138851352	57428681	T	C
12	rs58389529	57428728	C	T
12	rs1008110	57429089	C	G
12	rs76728630	57429255	C	A
12	rs75714899	57429303	C	T
12	rs142863251	57429323	A	G
12	rs61504157	57429331	G	A
12	rs11615024	57429585	A	G
12	rs147431795	57429589	A	T
12	rs61939637	57429593	A	G
12	rs557120535	57429722	A	G
12	rs114581911	57429948	A	G
12	rs2270739	57429975	C	T
12	rs147166068	57430162	A	G
12	rs55909821	57430321	T	C
12	rs562571234	57431071	G	A
12	rs141346283	57431250	G	C
12	rs138284300	57431331	A	C
12	rs149628462	57431332	G	A
12	rs151269703	57431355	A	T
12	rs33962952	57431402	T	C
12	rs117611241	57432017	T	C
12	rs147007248	57432377	A	G
12	rs138240653	57432462	G	T
12	rs532195355	57432523	A	G
12	rs190424687	57432535	A	C
12	rs12297756	57432609	G	C
12	rs4759043	57433051	A	G
12	rs141190271	57433414	T	C
12	rs138995861	57433550	A	G
12	rs113529156	57433618	A	C
12	rs576720271	57433690	T	C
12	rs3858539	57433720	G	A
12	rs3886083	57433851	T	C
12	rs576467673	57433868	T	C
12	rs547935280	57434158	A	G
12	rs78021157	57434174	A	G
12	rs190448357	57434223	A	G
12	rs116896516	57434318	A	G
12	rs143914494	57434419	C	G
12	rs180953439	57434601	A	G
12	rs570088022	57434873	A	G
12	rs374950447	57434926	G	A
12	rs17546153	57435052	G	A
12	rs200199219	57435110	A	G
12	rs697222	57435122	A	G
12	rs201807846	57435273	C	G
12	rs546575609	57435435	T	C
12	rs76025759	57435509	T	C
12	rs117187349	57435512	T	C
12	rs550911127	57435534	G	A
12	rs530804924	57435597	G	T
12	rs117599659	57436052	C	T
12	rs142340153	57436109	C	T
12	rs533311763	57436224	A	G
12	rs73114457	57436429	C	T
12	rs546798214	57436574	C	A
12	rs73114459	57436745	T	C
12	rs55679042	57437119	T	C
12	rs185072197	57437169	A	T
12	rs193189731	57437284	C	G
12	rs80200151	57437343	C	A
12	rs577670402	57438483	G	T
12	rs542944769	57438629	T	C
12	rs4759272	57438658	G	T
12	rs17119383	57438679	G	A
12	rs533513660	57438949	C	T
12	rs551463404	57438985	A	G
12	rs17119386	57439217	C	T
12	rs578022006	57439922	C	T
12	rs78272632	57440077	T	C
12	rs145929195	57440187	A	G
12	rs139823411	57440271	A	G
12	rs201757230	57440292	G	C
12	rs550377263	57440317	C	T
12	rs571847670	57440322	T	A
12	rs200763429	57440352	G	T
12	rs200315756	57440355	G	T
12	rs558293612	57440486	T	C
12	rs151045364	57441141	T	C
12	rs575413306	57441303	T	G
12	rs121909305	57441459	A	G
12	rs147101055	57441501	A	C
12	rs551925916	57441694	A	G
12	rs543792479	57442115	A	G
12	rs2270737	57442139	G	A
12	rs2270736	57442181	G	A
12	rs3782330	57442566	C	A
12	rs3782329	57442634	T	A
12	rs11613928	57442768	G	T
12	rs182924720	57442865	G	T
12	rs3782327	57442936	A	G
12	rs188384486	57443091	A	G
12	rs17119388	57443117	T	G
12	rs73114467	57443287	C	A
12	rs73114468	57443292	G	C
12	rs192851281	57443303	G	C
12	rs2270735	57443922	C	T
12	rs570853794	57444264	A	G
12	rs4759273	57444567	T	C
12	rs17119390	57444574	G	A
12	rs539635966	57444590	C	T
12	rs142425308	57445150	G	A
12	rs189103100	57445443	A	T
12	rs550602092	57445450	G	A
12	rs192767462	57445515	C	A
12	rs555508812	57445685	C	A
12	rs324021	57445845	C	A
12	rs7961920	57445873	T	C
12	rs57056392	57445987	G	A
12	rs562938513	57446024	T	C
12	rs375144148	57446149	A	G
12	rs186222335	57446406	C	T
12	rs112855268	57446810	T	A
12	rs149996158	57446944	G	C
12	rs182730208	57447072	T	C
12	rs187325496	57447162	G	A
12	rs145607615	57447366	A	G
12	rs143613598	57447752	T	C
12	rs73114472	57448090	A	G
12	rs532200048	57448440	G	C
12	rs141017069	57448653	A	G
12	rs144663854	57448658	A	G
12	rs71461310	57448798	C	T
12	rs117101566	57448834	C	T
12	rs551125456	57448991	T	C
12	rs576660275	57449163	G	A
12	rs11172086	57449206	T	C
12	rs534801145	57449609	C	T
12	rs4039	57449610	G	T
12	rs1044939	57449705	C	T
12	rs1044931	57449810	T	C
12	rs563248089	57449978	C	T
12	rs189014644	57449984	A	G
12	rs530191635	57450707	C	A
12	rs11172087	57450839	C	T
12	rs10506351	57450840	C	G
12	rs143257630	57451267	C	T
12	rs190380238	57452023	G	A
12	rs17119407	57452308	C	T
12	rs536181451	57452407	C	T
12	rs146529565	57452647	C	A
12	rs3803017	57452872	C	T
12	rs12813643	57452960	C	T
12	rs530059561	57452975	C	T
12	rs566554643	57453189	C	T
12	rs56190972	57453203	C	T
12	rs146690465	57453291	C	A
12	rs556412910	57453332	C	T
12	rs79322678	57453699	T	C
12	rs192028165	57454547	A	G
12	rs139401612	57455194	C	T
12	rs545458003	57455244	C	A
12	rs565632976	57455556	A	G
12	rs538305363	57455716	C	A
12	rs541188562	57455723	A	G
12	rs543460051	57455789	G	A
12	rs188055290	57455793	C	T
12	rs149575918	57455820	G	A
12	rs569971166	57456063	A	G
12	rs117881774	57456143	A	G
12	rs144289977	57456294	C	T
12	rs536229492	57456763	A	G
12	rs151188554	57457143	C	T
12	rs17546579	57457959	C	T
12	rs192954300	57458056	A	T
12	rs2305349	57458057	T	A
12	rs200052840	57458537	G	T
12	rs534996675	57458553	G	A
12	rs573132660	57458678	C	G
12	rs564143577	57458875	G	A
12	rs554705884	57458980	G	A
12	rs181286540	57459114	A	G
12	rs550940590	57459154	T	C
12	rs73116494	57459209	T	C
12	rs118150584	57459285	G	A
12	rs112648657	57459709	C	T
12	rs569476166	57459760	A	G
12	rs183172058	57459994	T	C
12	rs7135297	57460019	C	G
12	rs182909777	57460407	C	G
12	rs841828	57460682	T	C
12	rs7974618	57460694	T	A
12	rs549650910	57460721	C	T
12	rs530991685	57460856	T	C
12	rs112013340	57461028	G	A
12	rs565449242	57461032	A	G
12	rs563150700	57461037	T	G
12	rs554361602	57461086	A	G
12	rs538238060	57461707	G	C
12	rs189268232	57462019	T	A
12	rs7298475	57462025	T	C
12	rs34935055	57462195	G	T
12	rs539060781	57462484	C	G
12	rs703846	57462647	A	C
12	rs543135592	57462796	A	G
12	rs144618938	57462835	A	G
12	rs73116501	57462954	T	C
12	rs530042287	57462955	C	T
12	rs373504165	57462994	C	T
12	rs186333545	57463228	G	C
12	rs540658875	57463724	G	A
12	rs532648650	57463977	T	C
12	rs77668218	57464242	A	G
12	rs142642905	57464294	A	G
12	rs17119416	57464316	G	A
12	rs34762603	57464381	A	G
12	rs376275381	57464421	C	T
12	rs142102756	57464505	G	C
12	rs546914976	57465439	A	G
12	rs546139483	57465486	C	T
12	rs540081532	57465562	T	C
12	rs79985903	57465811	T	C
12	rs71461311	57465918	A	G
12	rs540409647	57466364	A	G
12	rs528790652	57466728	G	A
12	rs528964150	57466842	C	A
12	rs7962771	57466843	A	G
12	rs77938897	57466891	C	T
12	rs79563920	57466999	C	G
12	rs551128570	57467026	A	G
12	rs56405424	57467180	C	T
12	rs112596414	57467255	A	G
12	rs111432418	57467271	C	A
12	rs566627631	57467282	T	C
12	rs150479702	57467538	A	G
12	rs544344102	57467595	C	T
12	rs113094827	57467898	C	T
12	rs562365950	57468196	A	T
12	rs61937566	57468691	C	T
12	rs142012651	57468718	G	A
12	rs557947596	57468786	A	T
12	rs114688041	57468811	A	G
12	rs545632370	57468972	C	A
12	rs559984353	57469056	C	A
12	rs527392565	57469244	T	C
12	rs188248904	57469287	C	A
12	rs568936888	57469819	T	C
12	rs572021874	57469878	A	T
12	rs11172093	57469954	C	A
12	rs188897848	57470495	C	G
12	rs577035366	57470753	C	G
12	rs529892125	57470887	A	G
12	rs78265537	57471070	G	T
12	rs575683264	57471391	T	C
12	rs574167692	57471763	A	G
12	rs565265763	57471910	C	T
12	rs569928422	57472165	A	C
12	rs17449599	57472276	A	G
12	rs191983992	57472467	T	C
12	rs62621200	57472544	T	C
12	rs17119418	57472749	T	C
12	rs546667859	57472752	T	A
12	rs552970947	57472785	A	G
12	rs182058013	57473439	G	A
12	rs150276672	57473600	G	C
12	rs552711807	57473676	A	C
12	rs146833372	57473682	C	T
12	rs73118413	57474013	C	T
12	rs117558654	57474027	A	G
12	rs145687081	57474400	C	T
12	rs185335521	57474412	T	C
12	rs190144879	57474456	G	T
12	rs138369383	57474535	G	A
12	rs115263762	57474552	G	T
12	rs566804276	57474721	A	G
12	rs535571260	57474943	A	C
12	rs189702466	57475534	C	A
12	rs141773786	57475601	G	A
12	rs150590772	57475668	T	C
12	rs562447872	57475820	C	T
12	rs539413154	57475868	A	G
12	rs562434419	57476076	C	A
12	rs185077459	57476405	T	C
12	rs117267420	57476459	T	C
12	rs142837309	57476607	A	C
12	rs560811331	57476828	C	G
12	rs73118416	57476914	A	T
12	rs73118418	57477056	C	T
12	rs149908518	57477172	A	G
12	rs75883456	57477178	G	A
12	rs556445349	57477207	C	T
12	rs553442245	57477273	A	G
12	rs2035545	57477431	A	T
12	rs567667060	57477701	T	C
12	rs11608866	57477849	C	G
12	rs140663127	57477871	A	G
12	rs577070241	57478030	A	C
12	rs541179998	57478131	G	A
12	rs35937600	57478167	C	A
12	rs561271805	57478185	A	C
12	rs537009104	57478643	T	A
12	rs558269714	57478664	G	T
12	rs66741626	57478708	G	A
12	rs114770081	57478830	T	C
12	rs547722231	57478929	A	G
12	rs543774392	57479059	G	C
12	rs117728328	57479211	T	C
12	rs146145105	57479387	A	G
12	rs536768523	57479445	G	A
12	rs543539329	57479872	C	G
12	rs559576147	57479915	A	G
12	rs112235211	57479980	C	G
12	rs117313188	57480013	A	G
12	rs557258377	57480118	G	A
12	rs60667919	57480320	C	A
12	rs3759134	57480353	C	T
12	rs533558874	57480462	A	G
12	rs531008250	57480479	T	A
12	rs189915248	57480698	G	T
12	rs150538757	57480846	T	C
12	rs3759135	57480977	T	G
12	rs542361230	57481055	C	T
12	rs553084360	57481121	C	T
12	rs542255352	57481187	T	C
12	rs546392748	57481307	A	G
12	rs569007627	57481580	G	A
12	rs114655691	57481636	G	C
12	rs553045800	57481903	T	C
12	rs139457910	57481924	G	C
12	rs146387928	57482042	T	C
12	rs324010	57482252	G	A
12	rs2233267	57482264	T	A
12	rs527539806	57482406	C	T
12	rs183546570	57482725	T	C
12	rs185306972	57482813	A	G
12	rs577215194	57482997	T	C
12	rs189964932	57483182	T	C
12	rs561379228	57483335	G	A
12	rs182922771	57483396	A	C
12	rs551800081	57483570	A	G
12	rs146599292	57483655	A	G
12	rs79387581	57483659	T	C
12	rs566254811	57483820	T	C
12	rs192451393	57483871	G	A
12	rs566854663	57483948	A	G
12	rs570975862	57484026	C	T
12	rs554805949	57484293	T	C
12	rs549118661	57484573	T	C
12	rs188059142	57484602	T	C
12	rs571485834	57484709	T	C
12	rs151285788	57485028	T	C
12	rs201549503	57485131	A	C
12	rs2233271	57485455	T	C
12	rs550057674	57485577	A	G
12	rs200125860	57485655	T	C
12	rs2233272	57485798	T	C
12	rs534763511	57485855	T	C
12	rs576348110	57485899	T	C
12	rs543419743	57485934	A	G
12	rs532685721	57485940	C	A
12	rs324020	57486033	C	A
12	rs200135676	57486176	C	G
12	rs1057290	57486278	A	G
12	rs568158415	57486518	T	C
12	rs535679832	57486534	A	G
12	rs572142265	57486594	T	C
12	rs324019	57486647	A	G
12	rs199843359	57486768	A	G
12	rs324018	57487729	T	G
12	rs71461312	57487777	C	G
12	rs324017	57487814	A	C
12	rs141407717	57487833	T	C
12	rs147010901	57488005	A	G
12	rs138012628	57488153	C	A
12	rs3024979	57488293	T	A
12	rs568381043	57488303	T	C
12	rs3024985	57488707	T	C
12	rs3024984	57488792	G	C
12	rs3024983	57489157	T	C
12	rs534481328	57489316	T	G
12	rs141515639	57489369	T	A
12	rs547060453	57489543	T	C
12	rs12371273	57489616	C	T
12	rs4559	57489648	C	T
12	rs1059513	57489709	C	T
12	rs703817	57489828	T	C
12	rs187752738	57489908	T	C
12	rs146173081	57490043	T	G
12	rs542460244	57490067	T	C
12	rs529422275	57490074	A	G
12	rs324015	57490100	T	C
12	rs184794768	57490583	A	G
12	rs180715438	57490687	G	A
12	rs201768332	57490697	G	C
12	rs138011454	57490728	G	A
12	rs548446196	57491269	T	C
12	rs145752459	57491566	T	C
12	rs3024982	57491587	A	G
12	rs531147780	57491596	C	T
12	rs77910404	57491724	G	C
12	rs73118432	57491774	A	G
12	rs3024975	57491863	A	G
12	rs545151474	57492021	A	G
12	rs3024981	57492099	A	G
12	rs147007768	57492486	T	A
12	rs200837080	57492607	A	G
12	rs3024974	57492745	A	G
12	rs139828000	57492854	A	C
12	rs184093114	57492978	A	G
12	rs841718	57492996	G	A
12	rs564016399	57493486	T	A
12	rs35182390	57493602	A	G
12	rs3024971	57493727	G	T
12	rs191966754	57494175	C	A
12	rs535308072	57494234	G	C
12	rs575076901	57494256	G	C
12	rs10783813	57494360	G	T
12	rs528120947	57494426	G	A
12	rs142399858	57494920	A	G
12	rs553590685	57494996	A	C
12	rs557572823	57495236	T	C
12	rs557608711	57495292	T	C
12	rs185346909	57495433	T	C
12	rs181340100	57495596	C	T
12	rs191708945	57495753	C	T
12	rs536133293	57495775	T	C
12	rs148805829	57495956	T	C
12	rs187271950	57496060	T	G
12	rs547152443	57496372	T	C
12	rs144530864	57496651	T	G
12	rs145406233	57496701	C	G
12	rs147704041	57496710	A	G
12	rs560075318	57496779	C	T
12	rs572250761	57496797	A	T
12	rs703816	57497005	C	T
12	rs143197837	57497008	T	C
12	rs3024963	57497062	C	T
12	rs539829164	57497095	T	C
12	rs577602637	57497096	A	G
12	rs538536326	57497107	C	T
12	rs3024961	57497171	C	T
12	rs3024959	57497197	C	T
12	rs190465182	57497228	A	G
12	rs531834318	57497525	C	T
12	rs191086712	57497664	C	G
12	rs56214329	57497970	A	G
12	rs144844553	57498025	G	A
12	rs568129647	57498121	C	T
12	rs201011002	57498220	C	T
12	rs200141057	57498402	A	G
12	rs3024980	57498480	T	C
12	rs554811710	57498599	A	G
12	rs201019653	57498640	A	G
12	rs373339415	57498647	A	G
12	rs377495799	57498652	A	G
12	rs559501502	57498673	T	C
12	rs55825785	57498924	T	C
12	rs118014438	57499258	T	C
12	rs55843453	57499408	A	G
12	rs76522381	57499698	G	A
12	rs537058625	57499771	C	G
12	rs117195019	57500108	C	T
12	rs202213704	57500428	G	A
12	rs536067846	57501328	G	A
12	rs199728302	57502002	A	G
12	rs547275537	57502129	A	G
12	rs3024950	57502130	A	G
12	rs324011	57502182	T	C
12	rs192491961	57502197	C	T
12	rs188101666	57502356	A	G
12	rs11172104	57502445	C	T
12	rs566729659	57502734	T	C
12	rs3024948	57502753	A	G
12	rs324012	57502981	T	C
12	rs181635293	57503066	T	C
12	rs537746867	57503116	A	T
12	rs533334790	57503567	A	G
12	rs551573838	57503568	G	A
12	rs537860069	57503773	C	G
12	rs167769	57503775	T	C
12	rs573904016	57504002	G	C
12	rs73118440	57504197	T	G
12	rs560312055	57504219	G	T
12	rs567360477	57504329	G	C
12	rs183463214	57504499	G	C
12	rs73338505	57504529	C	T
12	rs190640466	57504552	T	C
12	rs117903488	57504846	T	C
12	rs187844871	57504850	A	C
12	rs72556377	57505028	A	C
12	rs560790260	57505036	C	A
12	rs541856301	57505330	C	G
12	rs192696000	57505488	A	C
12	rs556423956	57505642	C	T
12	rs144160796	57505656	C	G
12	rs3024942	57505665	A	G
12	rs554018371	57505741	A	G
12	rs561527497	57506004	G	C
12	rs576597147	57506200	T	C
12	rs36234211	57506224	T	C
12	rs3001428	57506350	A	G
12	rs559424096	57506356	C	G
12	rs36234207	57506741	T	C
12	rs145537224	57506771	T	G
12	rs2598483	57506905	T	C
12	rs570350952	57507064	T	C
12	rs181229681	57507166	A	G
12	rs541118776	57507708	T	C
12	rs570060059	57508361	A	C
12	rs3001427	57508649	T	G
12	rs561950972	57508747	G	T
12	rs3001426	57509055	C	T
12	rs3122929	57509102	T	C
12	rs535197555	57509381	A	G
12	rs112060837	57509419	G	C
12	rs142623176	57509482	A	G
12	rs539066393	57509523	G	A
12	rs3001425	57509569	T	C
12	rs17119482	57509766	T	C
12	rs113270825	57510117	C	A
12	rs568554838	57510267	G	A
12	rs324014	57510309	C	T
12	rs115218235	57510321	T	C
12	rs2035544	57510334	T	C
12	rs557307741	57510347	A	G
12	rs533826609	57510408	T	G
12	rs2122692	57510511	G	C
12	rs324013	57510661	T	C
12	rs61937568	57510785	C	G
12	rs185834191	57511528	G	A
12	rs189042664	57511684	C	T
12	rs12312693	57511734	C	T
12	rs78128655	57511990	G	C
12	rs145891349	57512054	A	C
12	rs148976250	57512157	T	C
12	rs548948961	57512404	T	C
12	rs567180594	57512406	A	C
12	rs538142497	57512413	C	T
12	rs12368672	57512470	G	C
12	rs538843604	57512548	A	G
12	rs370609699	57512795	A	G
12	rs74428418	57512832	T	C
12	rs11172106	57512875	G	C
12	rs143743631	57512918	G	T
12	rs545218218	57512952	T	C
12	rs117706974	57512970	A	T
12	rs148145406	57512971	A	G
12	rs11172107	57513096	A	T
12	rs141992408	57513248	C	G
12	rs74478351	57513478	T	C
12	rs149328352	57513635	C	T
12	rs12322902	57513866	G	A
12	rs12309413	57513879	G	C
12	rs538942031	57514124	A	C
12	rs182300122	57514172	A	G
12	rs10876963	57514554	C	T
12	rs187007186	57514570	T	C
12	rs554409280	57514704	A	G
12	rs576874941	57515226	A	G
12	rs573354468	57515333	G	A
12	rs12298170	57515363	G	A
12	rs549821096	57515440	G	T
12	rs11172110	57515769	C	T
12	rs11172111	57515804	G	T
12	rs117386821	57516275	A	G
12	rs188327422	57516904	C	T
12	rs143655815	57516932	T	C
12	rs17119494	57516933	A	G
12	rs553034742	57516953	C	A
12	rs147164929	57517014	C	A
12	rs546342212	57517843	C	T
12	rs572918890	57518247	A	C
12	rs188340301	57518526	A	G
12	rs12307379	57518665	T	C
12	rs61937571	57519115	A	G
12	rs78874207	57519432	A	G
12	rs10467124	57519694	C	G
12	rs10467125	57519698	C	T
12	rs549010436	57519749	C	G
12	rs73120411	57519826	T	C
12	rs539971748	57519855	A	G
12	rs552451605	57519957	C	G
12	rs146850269	57519958	T	C
12	rs189847386	57519961	A	G
12	rs192322769	57520083	T	C
12	rs138122513	57520335	G	A
12	rs11172112	57520488	C	G
12	rs573979781	57520545	C	G
12	rs544545103	57520556	C	A
12	rs7306742	57520687	C	T
12	rs35603030	57520729	A	G
12	rs35408366	57520767	T	G
12	rs549485558	57521018	T	A
12	rs558509985	57521157	T	C
12	rs7960123	57521309	G	A
12	rs572028226	57521467	C	T
12	rs138854007	57522257	G	C
12	rs79894197	57522258	A	C
12	rs543422418	57522777	A	G
12	rs36095408	57522830	G	C
12	rs577056016	57522867	T	C
12	rs559238164	57522884	A	G
12	rs538957377	57523124	C	G
12	rs3741580	57523132	A	G
12	rs555230776	57523299	A	G
12	rs139013864	57523605	A	G
12	rs149891013	57523608	A	G
12	rs563176795	57523718	T	C
12	rs35140931	57524099	G	T
12	rs35616842	57524108	C	T
12	rs192486674	57524129	A	G
12	rs11610923	57524224	C	A
12	rs34518518	57525065	A	T
12	rs77827402	57525093	A	G
12	rs76238704	57525286	T	C
12	rs76430281	57525463	A	T
12	rs4759275	57525756	A	G
12	rs117167230	57525939	T	C
12	rs78012789	57526299	A	G
12	rs557116767	57526574	T	C
12	rs4759276	57526646	A	G
12	rs546253116	57526756	C	T
12	rs151070177	57526853	A	T
12	rs566625847	57526921	G	A
12	rs73120415	57527220	T	C
12	rs11172113	57527283	C	T
12	rs528954572	57527434	C	G
12	rs543908675	57527444	T	C
12	rs562466865	57527605	C	T
12	rs146198575	57527968	G	T
12	rs4257011	57528197	A	G
12	rs186493282	57528463	T	C
12	rs533076343	57528508	T	G
12	rs149305474	57528519	A	G
12	rs539956120	57528636	A	C
12	rs566531524	57528650	G	A
12	rs534182960	57528651	C	G
12	rs10747776	57528679	A	G
12	rs545133791	57528753	G	A
12	rs145923782	57528876	T	A
12	rs536993858	57529331	G	C
12	rs11172114	57529443	T	C
12	rs531861730	57529662	A	G
12	rs570792636	57529836	G	C
12	rs554600122	57529886	G	C
12	rs73120421	57529984	T	G
12	rs560905175	57530183	G	C
12	rs60565245	57530186	G	C
12	rs17547610	57530341	A	C
12	rs150047358	57530516	A	T
12	rs141529375	57530531	T	C
12	rs145241429	57530639	T	C
12	rs4759044	57530670	C	T
12	rs10876964	57530814	C	T
12	rs536790042	57530892	T	C
12	rs10876965	57531450	G	A
12	rs4367982	57531632	G	A
12	rs184742465	57531925	C	G
12	rs34073963	57531930	A	G
12	rs144902096	57532348	T	C
12	rs55951340	57532452	T	C
12	rs147863058	57532492	G	A
12	rs34484591	57532563	A	G
12	rs1385526	57532749	C	G
12	rs150339478	57532893	A	G
12	rs715948	57532982	T	C
12	rs561306687	57533029	T	C
12	rs182302940	57533406	T	C
12	rs34656298	57533470	A	G
12	rs557357913	57533548	T	C
12	rs575836510	57533590	G	A
12	rs4759277	57533690	A	C
12	rs573716786	57533752	T	C
12	rs533034211	57533832	T	C
12	rs115348647	57534003	A	G
12	rs138519539	57534072	A	G
12	rs185530322	57534352	T	A
12	rs573652414	57534407	G	C
12	rs544353827	57534431	T	C
12	rs562306558	57534459	G	T
12	rs1466535	57534470	A	G
12	rs190382440	57534486	T	C
12	rs539468946	57534618	T	C
12	rs4759045	57534641	A	G
12	rs1799737	57534912	A	G
12	rs560878546	57535036	C	T
12	rs187564425	57535042	T	C
12	rs1799986	57535266	T	C
12	rs190845643	57535510	A	C
12	rs147911355	57535545	T	C
12	rs145387854	57535610	G	A
12	rs576287140	57535629	A	C
12	rs117506274	57535988	A	G
12	rs147670024	57536018	A	G
12	rs192448548	57536102	A	G
12	rs531982620	57536545	A	T
12	rs565764890	57536796	A	G
12	rs184507981	57536964	G	T
12	rs34393552	57536989	A	G
12	rs144649648	57537331	T	C
12	rs185694830	57537672	T	C
12	rs137906143	57538215	G	A
12	rs536714067	57538258	A	G
12	rs576507637	57538305	G	T
12	rs117123088	57538452	A	G
12	rs530254519	57538586	G	C
12	rs79597834	57538854	T	C
12	rs570042459	57539002	G	A
12	rs1800127	57539082	T	C
12	rs577326650	57539107	A	G
12	rs150607833	57539267	G	C
12	rs139700144	57539310	A	G
12	rs563701499	57539353	T	C
12	rs149953334	57539389	A	G
12	rs191695306	57539416	A	G
12	rs545317365	57539743	T	C
12	rs113953523	57539834	A	G
12	rs146727730	57540061	C	G
12	rs555385494	57540178	A	T
12	rs35264874	57540372	T	C
12	rs145367456	57540427	T	C
12	rs535169257	57540535	T	G
12	rs147978152	57540634	T	C
12	rs7968719	57540751	C	G
12	rs562756710	57540832	G	C
12	rs7398375	57540848	G	C
12	rs117110347	57540853	A	C
12	rs140738482	57540911	A	G
12	rs75505823	57540956	T	G
12	rs569198017	57541150	A	G
12	rs557882411	57541211	T	C
12	rs2306692	57541265	T	C
12	rs182621071	57541290	T	C
12	rs186955877	57541397	A	G
12	rs372883781	57541456	A	G
12	rs191774187	57541701	A	G
12	rs147497332	57541795	A	G
12	rs577277083	57542506	A	G
12	rs536159773	57543361	A	G
12	rs10876966	57543572	T	C
12	rs548322077	57544116	T	A
12	rs554098924	57544253	T	C
12	rs142297403	57544323	A	G
12	rs73342535	57544620	T	C
12	rs192557740	57544916	T	C
12	rs57916742	57544931	G	A
12	rs377503628	57545310	A	G
12	rs541639793	57545316	C	G
12	rs559174110	57545340	T	C
12	rs73342540	57545531	A	G
12	rs139949443	57545567	T	C
12	rs576522250	57545669	A	G
12	rs559272159	57545738	A	G
12	rs6581124	57545756	A	G
12	rs559900092	57545775	T	C
12	rs117756404	57545856	C	T
12	rs78438401	57546022	A	G
12	rs146716657	57546098	A	G
12	rs559038720	57546177	G	A
12	rs573518764	57546236	C	A
12	rs574997065	57546257	A	G
12	rs575033861	57546411	A	C
12	rs528336099	57546559	A	C
12	rs190099181	57546836	C	G
12	rs570838812	57547084	T	C
12	rs143006444	57547145	G	A
12	rs116998609	57547205	G	C
12	rs557437396	57547281	G	C
12	rs36116905	57547334	T	C
12	rs570882495	57547593	C	T
12	rs114959164	57547748	A	G
12	rs34237922	57547749	C	T
12	rs139469031	57548107	T	C
12	rs147118315	57548167	A	G
12	rs138464520	57548169	A	G
12	rs144022751	57548236	G	C
12	rs34574998	57548364	C	T
12	rs1800137	57548466	T	C
12	rs76589759	57548605	T	C
12	rs573701210	57548626	A	G
12	rs35253246	57548860	G	T
12	rs562833186	57549013	C	G
12	rs35796552	57549112	T	C
12	rs34614287	57549135	G	C
12	rs202223953	57549870	A	G
12	rs41291995	57550655	T	C
12	rs144836356	57550666	T	C
12	rs35255762	57550746	A	G
12	rs193014950	57550971	G	A
12	rs376450805	57550999	A	G
12	rs141812646	57551540	A	G
12	rs139303328	57551733	C	G
12	rs576825204	57551994	T	G
12	rs142639073	57552035	T	C
12	rs532723805	57552110	T	C
12	rs41291997	57552324	T	C
12	rs150986532	57552550	A	G
12	rs564249338	57552838	T	A
12	rs554898015	57552839	C	T
12	rs34505337	57552999	T	C
12	rs559186769	57553376	A	G
12	rs575153110	57553890	T	C
12	rs79491881	57554958	A	G
12	rs147108503	57554984	T	G
12	rs35012107	57555028	A	G
12	rs568889856	57555375	G	C
12	rs528450210	57555786	A	G
12	rs61461775	57555813	T	C
12	rs145618022	57556198	T	C
12	rs41291999	57556205	T	C
12	rs34714459	57556220	C	G
12	rs368510521	57556327	A	G
12	rs35319643	57556825	A	G
12	rs544631688	57556831	A	G
12	rs34301438	57556962	A	G
12	rs117962624	57557436	G	A
12	rs543283912	57557715	G	A
12	rs35371057	57557841	A	C
12	rs547268622	57557901	T	C
12	rs189628430	57558096	G	T
12	rs7975818	57558505	C	G
12	rs564857563	57558559	A	G
12	rs147385741	57558589	G	T
12	rs539031337	57559012	T	C
12	rs190352000	57559013	C	G
12	rs117687310	57559066	T	C
12	rs12831522	57559458	G	T
12	rs12369345	57559568	T	C
12	rs1800174	57559809	A	G
12	rs552677412	57560056	T	G
12	rs574075902	57560071	T	C
12	rs186489174	57560132	A	G
12	rs34249445	57560189	T	A
12	rs189742396	57560198	C	G
12	rs547891157	57560201	A	G
12	rs78054559	57560825	A	G
12	rs188279382	57560954	T	C
12	rs552435504	57561155	A	C
12	rs369984474	57561297	G	A
12	rs145793811	57561300	T	C
12	rs1800175	57561379	T	G
12	rs1800176	57561451	T	C
12	rs545836551	57561745	T	C
12	rs6581125	57561920	G	T
12	rs34790089	57561993	T	C
12	rs539059623	57562045	C	T
12	rs35460118	57562194	A	G
12	rs566498258	57563177	A	G
12	rs183598521	57563224	T	C
12	rs572887505	57563390	C	G
12	rs141768943	57563449	C	T
12	rs574280053	57563470	T	C
12	rs533033881	57563580	A	G
12	rs374848900	57564047	A	C
12	rs12371684	57564478	T	C
12	rs139515611	57564532	A	G
12	rs555794662	57564739	A	G
12	rs145131977	57564865	C	T
12	rs111580283	57565887	C	G
12	rs565563796	57565954	T	C
12	rs117324780	57566292	A	G
12	rs548084166	57566474	A	G
12	rs533127561	57566637	C	T
12	rs1800177	57567180	T	G
12	rs566322550	57567445	C	G
12	rs143183297	57567624	T	C
12	rs1800194	57567762	T	C
12	rs141357258	57567780	C	G
12	rs186613597	57567870	T	C
12	rs35720812	57568011	T	C
12	rs545980745	57568347	T	C
12	rs144448022	57568931	T	C
12	rs1800178	57569114	A	G
12	rs35890409	57569339	A	G
12	rs144532690	57569436	T	C
12	rs12814239	57569478	T	C
12	rs1800180	57569513	A	G
12	rs148458507	57569867	T	C
12	rs11837145	57570014	A	C
12	rs562335796	57570183	A	G
12	rs118033554	57570187	T	C
12	rs10876967	57570593	A	G
12	rs2228187	57571249	T	C
12	rs192748159	57571288	T	C
12	rs146030546	57571303	T	C
12	rs557992457	57571457	C	T
12	rs187189197	57571672	G	A
12	rs35933169	57572124	T	G
12	rs151252533	57572244	C	G
12	rs34892779	57573024	A	G
12	rs141892093	57573272	T	C
12	rs201396084	57573349	A	G
12	rs558162662	57573941	G	C
12	rs532555274	57574384	G	A
12	rs186158524	57574609	A	G
12	rs552992738	57574672	T	G
12	rs181359374	57574881	T	C
12	rs202198520	57574919	T	C
12	rs141876500	57574974	T	C
12	rs548350156	57575004	A	G
12	rs34419945	57575103	T	G
12	rs575469888	57575205	C	T
12	rs574512953	57575447	T	C
12	rs143841428	57575820	C	A
12	rs553205437	57575903	T	C
12	rs148521822	57575939	A	G
12	rs7398391	57576086	G	A
12	rs7398426	57576370	C	A
12	rs11172122	57576417	T	C
12	rs35820631	57576492	A	G
12	rs568259919	57576516	C	T
12	rs556966294	57576559	G	A
12	rs7305179	57576567	C	G
12	rs150128666	57576674	T	C
12	rs137872862	57577054	C	G
12	rs540152004	57577070	G	A
12	rs201359830	57577225	G	A
12	rs573982184	57577450	C	T
12	rs544723463	57577494	G	A
12	rs138993371	57577637	T	C
12	rs182778466	57577659	T	C
12	rs34398639	57577872	T	C
12	rs141826184	57577915	T	C
12	rs372035479	57577977	T	C
12	rs141577672	57578243	T	C
12	rs150870311	57578264	A	G
12	rs1800181	57578288	T	C
12	rs200892627	57578672	T	C
12	rs34577247	57578673	A	G
12	rs36003223	57578973	T	C
12	rs35310996	57579000	T	G
12	rs565479469	57579189	A	G
12	rs188273465	57579193	C	G
12	rs1800138	57579420	T	C
12	rs140707279	57579590	T	C
12	rs1800182	57579727	T	A
12	rs140327458	57580098	A	G
12	rs4074308	57580414	T	C
12	rs4074309	57580522	A	G
12	rs200877384	57581083	A	G
12	rs545838818	57581364	C	T
12	rs187018561	57581690	T	C
12	rs187244413	57582534	A	G
12	rs12368582	57582547	A	G
12	rs527894299	57582561	G	C
12	rs141970248	57582644	A	G
12	rs540292793	57582681	T	G
12	rs561768260	57582683	T	C
12	rs191385653	57582821	T	C
12	rs551675937	57582840	A	G
12	rs147269528	57583016	A	G
12	rs569259455	57583221	A	G
12	rs140769128	57583481	A	G
12	rs7312323	57583486	A	G
12	rs188571756	57583630	A	G
12	rs6581128	57583672	A	C
12	rs193234197	57583711	T	C
12	rs548800655	57583712	C	T
12	rs79434392	57583853	T	C
12	rs184830262	57583911	G	A
12	rs556022407	57583924	T	C
12	rs553636525	57584291	A	G
12	rs1800183	57584498	T	C
12	rs200381805	57584700	T	C
12	rs201579466	57584802	T	C
12	rs34769606	57584854	T	C
12	rs527694962	57585032	A	G
12	rs200699907	57585082	T	G
12	rs1800139	57585144	C	T
12	rs34599145	57585389	A	G
12	rs114636545	57585711	C	T
12	rs4077658	57586154	A	C
12	rs535831034	57586235	A	G
12	rs569568929	57586311	T	C
12	rs537314147	57586330	A	G
12	rs1800184	57586336	A	G
12	rs558980117	57586487	T	A
12	rs1800185	57586501	A	G
12	rs199726731	57586657	A	G
12	rs552443493	57586769	C	G
12	rs568278143	57586839	A	G
12	rs536710027	57586840	A	C
12	rs113379328	57587039	A	G
12	rs138348495	57587056	A	G
12	rs185266948	57587326	A	G
12	rs149641719	57587346	T	C
12	rs34456957	57587437	C	T
12	rs150340911	57587715	A	G
12	rs149099223	57587773	A	C
12	rs1800187	57587839	C	T
12	rs35492427	57588032	A	G
12	rs34554486	57588127	T	C
12	rs146710883	57588203	A	G
12	rs1800141	57588433	A	G
12	rs1800188	57588491	T	C
12	rs568462127	57588589	T	C
12	rs557873392	57588777	T	G
12	rs35967775	57588838	T	C
12	rs1800142	57589067	T	C
12	rs202029441	57589106	T	C
12	rs148507374	57589281	C	G
12	rs574937147	57589284	A	G
12	rs150617835	57589396	A	G
12	rs1800154	57589659	T	C
12	rs372860582	57589764	A	G
12	rs1800189	57589865	C	T
12	rs143084495	57590051	T	C
12	rs146476638	57590065	T	G
12	rs549474959	57590409	A	C
12	rs75865876	57590623	A	G
12	rs1800191	57590758	T	C
12	rs199813820	57590760	C	T
12	rs1800156	57590797	T	C
12	rs1800165	57591226	C	T
12	rs367828796	57591465	T	C
12	rs148820820	57591834	A	G
12	rs200885149	57592034	T	C
12	rs143423493	57592067	A	G
12	rs370217380	57592090	A	G
12	rs201163619	57592284	A	G
12	rs1800168	57592557	C	T
12	rs150937490	57592598	C	G
12	rs191649786	57592760	T	C
12	rs35408997	57592833	C	T
12	rs139224065	57592878	C	T
12	rs34660251	57592909	A	G
12	rs1140648	57593101	G	A
12	rs1800158	57593204	G	A
12	rs552122630	57593561	A	G
12	rs1800159	57593894	A	G
12	rs146038158	57594032	T	C
12	rs201460121	57594239	T	C
12	rs530881371	57594437	A	G
12	rs139916336	57594552	T	C
12	rs11172124	57594955	A	G
12	rs34949484	57594980	T	C
12	rs555349459	57595027	G	A
12	rs9669595	57595066	A	G
12	rs35292422	57595433	T	C
12	rs551297927	57595844	T	C
12	rs7978567	57595984	T	C
12	rs540077749	57595985	G	C
12	rs34343116	57596052	G	A
12	rs555311696	57596080	A	G
12	rs551920334	57596535	A	G
12	rs566921399	57596727	A	C
12	rs117503633	57596778	T	C
12	rs371510951	57596779	A	G
12	rs149909499	57596870	T	C
12	rs34436270	57596980	T	C
12	rs146774492	57597253	A	G
12	rs371224472	57597258	T	C
12	rs568458002	57597444	A	G
12	rs550665483	57597470	T	G
12	rs560664575	57597755	A	G
12	rs7965424	57597871	G	A
12	rs12370981	57597918	T	C
12	rs566934284	57598057	G	T
12	rs111877088	57598313	A	G
12	rs151301245	57598512	A	G
12	rs141869549	57598539	T	A
12	rs35169508	57598567	T	C
12	rs200569290	57598581	C	T
12	rs148145634	57598836	A	G
12	rs182048880	57598867	A	G
12	rs186001677	57598986	A	G
12	rs146939487	57599250	A	G
12	rs141991304	57599466	A	G
12	rs191653405	57599610	C	G
12	rs146026959	57599717	T	C
12	rs34022740	57599849	G	C
12	rs186032379	57599878	T	C
12	rs76362380	57599981	A	C
12	rs1800160	57600281	T	C
12	rs553498758	57600543	A	G
12	rs202137497	57600552	A	G
12	rs376582973	57600576	A	G
12	rs189187739	57601242	T	C
12	rs528742550	57601334	A	G
12	rs544032790	57601662	T	C
12	rs142553061	57601735	T	C
12	rs41309405	57601773	C	T
12	rs199660560	57601942	T	C
12	rs140287808	57602279	A	G
12	rs562080920	57602363	A	G
12	rs34950222	57602408	G	C
12	rs189346349	57602433	T	G
12	rs180881988	57602518	T	C
12	rs34248177	57602632	G	A
12	rs538492699	57602633	G	T
12	rs117119988	57602716	A	G
12	rs7956957	57602815	C	G
12	rs1800161	57603323	T	C
12	rs1800162	57603417	G	A
12	rs147724632	57603920	G	T
12	rs41292001	57603945	A	C
12	rs75259516	57604127	T	C
12	rs538573510	57604369	T	C
12	rs143286581	57604472	G	A
12	rs1800163	57604756	C	A
12	rs1800164	57604802	A	G
12	rs543142394	57605027	T	C
12	rs576739225	57605140	A	G
12	rs148215878	57605313	A	G
12	rs150806152	57605465	A	G
12	rs548575481	57606000	T	G
12	rs34223830	57606017	T	C
12	rs142605462	57606021	C	G
12	rs35021926	57606059	A	G
12	rs34630693	57606255	A	C
12	rs201104633	57606314	T	C
12	rs7304504	57606386	A	G
12	rs548527184	57606576	A	G
12	rs529415127	57606995	A	G
12	rs190848712	57607023	A	G
12	rs556877033	57607301	T	C
12	rs182609257	57607492	T	C
12	rs546461383	57607736	A	C
12	rs369865205	57607976	A	C
12	rs7956397	57608338	T	C
12	rs7956686	57608433	A	G
12	rs74093103	57608500	T	C
12	rs568828685	57608845	A	C
12	rs190438368	57608863	T	C
12	rs142963619	57608985	A	C
12	rs558139464	57609167	T	C
12	rs540910421	57609236	A	G
12	rs562393698	57609286	A	G
12	rs149813606	57609378	G	A
12	rs188271370	57609628	C	T
12	rs181135351	57609936	C	G
12	rs78558633	57610249	C	G
12	rs145729803	57610886	T	C
12	rs566933981	57611145	A	G
12	rs113397893	57611285	G	A
12	rs112336212	57611305	G	A
12	rs7487148	57611437	A	G
12	rs143599524	57611611	A	G
12	rs141789234	57611656	A	G
12	rs150133419	57611676	T	C
12	rs147385700	57611818	A	C
12	rs554685469	57611933	T	C
12	rs543369563	57611995	A	C
12	rs533854301	57612480	T	C
12	rs143877677	57612502	A	G
12	rs56273568	57612541	G	A
12	rs188816287	57612667	G	A
12	rs181731154	57612679	G	A
12	rs187218448	57613351	G	C
12	rs7311958	57613425	C	T
12	rs74452158	57613435	T	C
12	rs11612037	57613773	T	C
12	rs73120022	57613780	A	G
12	rs553021825	57613814	A	G
12	rs565069130	57613958	G	A
12	rs532483786	57614121	A	G
12	rs530415457	57614150	A	C
12	rs7489208	57614193	G	A
12	rs570215697	57614217	T	G
12	rs531155010	57614218	T	C
12	rs146589419	57614392	T	C
12	rs7489231	57614484	C	T
12	rs568012485	57614536	G	C
12	rs568035682	57614998	A	G
12	rs187186122	57615348	A	G
12	rs190489619	57615379	T	C
12	rs546568509	57615390	G	T
12	rs564660786	57615392	A	G
12	rs114503008	57615539	T	C
12	rs145721887	57615542	A	G
12	rs74093104	57615831	C	G
12	rs79284782	57615840	G	A
12	rs78632763	57615895	C	T
12	rs74604483	57615898	T	C
12	rs10783815	57616013	G	A
12	rs7485577	57616061	A	G
12	rs543698320	57616154	T	C
12	rs191357266	57616275	G	C
12	rs534101957	57616338	A	G
12	rs73344670	57616465	T	C
12	rs62620661	57616772	C	T
12	rs61978619	57616802	C	G
12	rs146954035	57616905	C	T
12	rs73120027	57616923	A	G
12	rs73344671	57617057	T	C
12	rs181566525	57617063	T	G
12	rs556348514	57617370	T	C
12	rs115327153	57617643	C	T
12	rs7974432	57617725	T	C
12	rs566728836	57617748	C	T
12	rs567907999	57617893	T	C
12	rs577856789	57617999	C	A
12	rs73344674	57618042	A	G
12	rs73338153	57618253	T	C
12	rs181971945	57618418	C	G
12	rs68176600	57618419	G	A
12	rs80013588	57618483	G	A
12	rs61736007	57618619	A	G
12	rs200081108	57618828	A	G
12	rs201872894	57618853	A	G
12	rs201118842	57619082	A	G
12	rs17854829	57619359	T	C
12	rs10783816	57619362	A	G
12	rs139684967	57619446	G	C
12	rs7979451	57619589	T	C
12	rs35132254	57619756	G	A
12	rs191180420	57619797	T	C
12	rs530202513	57620240	A	G
12	rs548777336	57620242	T	G
12	rs569725224	57620243	C	A
12	rs537144885	57620244	C	G
12	rs558581968	57620245	C	A
12	rs11612551	57620254	A	G
12	rs74093113	57620529	G	A
12	rs564930400	57620881	T	C
12	rs532426532	57620986	T	A
12	rs74093115	57621349	G	A
12	rs568226102	57621991	G	A
12	rs151244451	57622039	T	C
12	rs76758508	57622119	T	C
12	rs577280819	57622200	A	T
12	rs542584089	57622295	A	G
12	rs12826178	57622371	T	G
12	rs11615783	57622492	A	T
12	rs7301155	57622821	G	A
12	rs528447769	57623276	A	G
12	rs28365862	57623363	G	A
12	rs28365863	57623519	A	G
12	rs73338162	57624701	T	C
12	rs186814964	57625036	C	G
12	rs149049824	57625120	C	G
12	rs10784240	62002230	A	G
12	rs148238832	62002264	C	T
12	rs191085773	62002607	G	A
12	rs576419242	62002760	T	G
12	rs186049019	62002926	A	G
12	rs565176908	62003142	T	G
12	rs190471204	62003194	A	G
12	rs188653873	62003235	C	T
12	rs192751902	62003442	G	A
12	rs188382552	62003591	C	T
12	rs571497610	62003592	T	C
12	rs542609335	62003727	A	G
12	rs12315987	62003745	C	T
12	rs191676185	62003790	T	C
12	rs76638264	62003791	A	G
12	rs561629466	62004017	T	C
12	rs530374782	62004043	A	G
12	rs11174099	62004064	C	G
12	rs146926700	62004086	A	G
12	rs10877700	62004315	T	C
12	rs540417246	62004340	C	T
12	rs11616134	62004401	G	A
12	rs140728266	62004793	C	T
12	rs1453691	62004843	T	C
12	rs1453692	62004855	G	C
12	rs1453693	62004889	C	T
12	rs190320809	62004949	C	T
12	rs2360684	62005274	C	T
12	rs75925626	62005370	G	T
12	rs1848119	62005643	C	G
12	rs543959399	62005705	A	G
12	rs559828259	62005910	G	A
12	rs141693388	62005997	T	C
12	rs11174100	62006001	T	C
12	rs549907993	62006082	A	G
12	rs537951398	62006101	C	G
12	rs145500843	62006204	T	C
12	rs4758832	62006325	T	C
12	rs4758738	62006464	A	T
12	rs113867007	62006604	T	G
12	rs148499525	62006829	C	T
12	rs567963661	62007034	T	C
12	rs10784241	62007127	G	A
12	rs4237793	62007344	C	T
12	rs190715168	62007499	C	G
12	rs11174101	62007875	G	A
12	rs11174102	62007947	C	T
12	rs553557200	62008017	A	T
12	rs536179673	62008094	A	C
12	rs144813702	62008420	C	T
12	rs564174933	62008535	C	G
12	rs77210510	62008614	A	G
12	rs1377616	62008710	C	G
12	rs1947409	62008810	C	T
12	rs182541537	62008892	C	T
12	rs78984224	62008979	A	C
12	rs192232708	62009356	T	G
12	rs559956363	62009368	C	A
12	rs574010877	62009601	C	G
12	rs577726491	62009758	G	A
12	rs149022219	62009784	C	T
12	rs562773427	62009958	T	A
12	rs573959455	62009993	A	G
12	rs151167734	62010290	G	A
12	rs536387448	62010536	T	C
12	rs34489942	62010820	T	C
12	rs12319235	62010841	C	T
12	rs567588134	62011046	C	T
12	rs7973669	62011081	C	T
12	rs188623744	62011362	C	A
12	rs535813789	62011383	A	G
12	rs533665475	62011471	T	A
12	rs375357985	62011690	C	T
12	rs7296609	62011737	A	G
12	rs12314182	62012034	T	C
12	rs186075218	62012042	C	T
12	rs78075586	62012091	G	A
12	rs7963387	62012443	A	G
12	rs538212223	62012663	G	A
12	rs565721698	62012670	T	C
12	rs528635563	62012885	A	G
12	rs74377843	62013566	T	C
12	rs145565502	62013597	T	C
12	rs1869401	62013703	C	T
12	rs1869402	62013717	C	G
12	rs188410533	62013748	A	C
12	rs79615553	62013932	T	C
12	rs537647461	62014119	T	C
12	rs140247564	62014459	T	C
12	rs183711001	62014572	G	A
12	rs115368310	62014704	A	G
12	rs549984616	62014845	G	A
12	rs547289903	62015051	C	T
12	rs1078331	62015057	T	C
12	rs545637072	62015247	C	T
12	rs559603352	62015256	T	C
12	rs542138424	62015276	G	C
12	rs561703432	62015294	T	A
12	rs73118008	62015352	A	T
12	rs558866089	62015361	T	C
12	rs572348171	62015395	G	C
12	rs2084998	62015405	A	G
12	rs186334769	62015411	C	A
12	rs7975294	62015559	G	C
12	rs564213274	62015707	C	G
12	rs4758833	62016064	C	T
12	rs10784242	62016092	G	C
12	rs12322043	62016322	C	G
12	rs188139928	62016611	C	A
12	rs149613116	62016758	G	T
12	rs35136527	62016843	T	A
12	rs1857938	62016845	A	T
12	rs192514274	62017305	G	A
12	rs545402101	62017325	C	T
12	rs79695592	62017327	T	C
12	rs538011233	62017633	T	C
12	rs12372378	62017691	C	T
12	rs1118940	62017841	T	G
12	rs555022155	62017846	C	T
12	rs555815447	62017880	T	C
12	rs561293563	62018062	T	A
12	rs142471138	62018127	T	C
12	rs12427392	62018132	G	T
12	rs11174105	62018668	A	G
12	rs76649763	62018720	A	C
12	rs1588055	62018808	G	A
12	rs184864522	62018885	C	T
12	rs76894338	62019068	T	G
12	rs112990337	62019112	A	T
12	rs78834185	62019153	A	C
12	rs11174106	62019247	A	T
12	rs143992023	62019302	T	C
12	rs1119835	62019404	T	C
12	rs557358061	62019521	C	G
12	rs4758834	62019541	A	G
12	rs4758835	62019559	C	G
12	rs11174108	62019572	T	A
12	rs11174109	62019709	C	T
12	rs367877104	62019773	T	C
12	rs10747937	62019811	G	T
12	rs538196279	62019871	A	C
12	rs73118014	62019948	A	C
12	rs186072948	62020304	A	G
12	rs11174110	62020396	C	T
12	rs546063024	62020633	C	T
12	rs11832518	62020666	G	A
12	rs11174111	62020976	A	G
12	rs143584606	62021208	A	G
12	rs186065352	62021593	A	G
12	rs147047784	62021800	T	C
12	rs74779989	62022759	A	G
12	rs575157242	62022765	T	C
12	rs543999577	62022770	T	A
12	rs566658573	62023429	A	T
12	rs184751934	62023672	A	C
12	rs1506850	62024163	C	T
12	rs181318366	62024832	A	C
12	rs61941850	62024960	C	T
12	rs545362527	62024986	T	C
12	rs145949936	62025123	A	G
12	rs533502548	62025282	A	G
12	rs535957680	62025471	G	A
12	rs545885943	62025510	C	T
12	rs139125087	62025517	A	G
12	rs12833305	62025662	A	T
12	rs4641550	62026093	A	G
12	rs34551796	62026204	C	T
12	rs80308217	62026680	A	T
12	rs118021906	62026764	C	A
12	rs35694267	62026911	T	C
12	rs182724921	62026917	C	A
12	rs1506858	62027035	C	T
12	rs576768929	62027109	A	G
12	rs540944731	62027650	T	G
12	rs112154588	62028288	T	G
12	rs553087654	62028382	T	C
12	rs571920960	62028616	C	G
12	rs11174112	62028706	G	T
12	rs10877702	62028843	T	C
12	rs143090876	62028864	C	A
12	rs185409818	62028911	A	T
12	rs551227615	62028982	T	C
12	rs570774176	62028985	T	C
12	rs115090581	62029067	C	T
12	rs1605326	62029092	C	T
12	rs574544658	62029149	G	A
12	rs11174113	62029205	C	T
12	rs116421117	62029402	T	C
12	rs73118022	62029791	A	G
12	rs76817557	62029906	C	G
12	rs181691669	62030074	G	C
12	rs546859659	62030187	C	T
12	rs145222902	62030391	A	T
12	rs147623316	62030521	C	T
12	rs1848118	62031018	T	C
12	rs555379070	62031071	C	G
12	rs570688876	62031083	T	C
12	rs144485675	62031096	C	T
12	rs557387673	62031112	T	C
12	rs145757850	62031407	G	A
12	rs80241574	62031637	T	G
12	rs116823474	62032016	C	T
12	rs187756293	62032091	T	C
12	rs529035788	62032126	C	A
12	rs117444063	62032194	C	T
12	rs191565163	62032273	A	T
12	rs576850898	62032566	C	T
12	rs80320255	62032635	G	C
12	rs4758837	62032710	T	C
12	rs115444602	62032748	A	C
12	rs188867222	62033139	C	T
12	rs376293441	62033147	T	C
12	rs77725154	62033172	G	C
12	rs12314317	62033249	G	T
12	rs190322929	62033355	T	C
12	rs73318579	62033450	T	C
12	rs560916381	62033571	A	G
12	rs145140290	62033596	T	G
12	rs187597815	62033618	G	A
12	rs570282637	62033622	G	A
12	rs12308971	62033984	A	G
12	rs7315812	62034056	G	C
12	rs4758838	62034057	G	A
12	rs139082716	62034253	G	A
12	rs78023069	62034443	C	T
12	rs147171703	62034674	T	C
12	rs576482331	62034837	G	A
12	rs10747938	62035031	T	A
12	rs73118026	62035081	C	A
12	rs10784243	62035132	A	G
12	rs10784244	62035165	G	A
12	rs12821271	62035699	C	T
12	rs2174686	62035752	T	G
12	rs75355280	62035861	T	C
12	rs10784245	62035873	T	C
12	rs73118029	62035956	G	A
12	rs75420575	62036006	G	A
12	rs76639951	62036106	A	G
12	rs184945024	62036113	A	G
12	rs184313672	62036328	C	T
12	rs1506845	62036414	A	C
12	rs77620016	62036454	T	C
12	rs181907335	62036455	A	G
12	rs1506846	62036534	T	C
12	rs140534730	62036628	G	A
12	rs118060393	62036738	G	A
12	rs544440897	62036843	C	T
12	rs75990440	62036846	T	C
12	rs560558345	62037052	C	T
12	rs577790694	62037666	A	G
12	rs542702076	62037838	T	G
12	rs149015210	62037902	C	T
12	rs568482187	62038227	A	G
12	rs7296247	62038300	C	T
12	rs117928002	62038353	C	G
12	rs79470623	62038632	C	T
12	rs559051910	62038727	T	A
12	rs182469204	62039189	G	A
12	rs539074656	62039354	C	A
12	rs576350400	62039553	C	T
12	rs997653	62039610	C	T
12	rs79562599	62040057	G	T
12	rs539315170	62040184	T	C
12	rs7133799	62040367	C	A
12	rs6581408	62040401	C	T
12	rs139474323	62040589	A	G
12	rs117452926	62040854	T	C
12	rs535060640	62041017	C	G
12	rs568243817	62041145	G	A
12	rs181011206	62041275	A	G
12	rs185588694	62041432	C	T
12	rs112711729	62041723	A	T
12	rs2089375	62041971	G	A
12	rs1876277	62041998	T	G
12	rs74095584	62042193	A	G
12	rs77365249	62042259	G	A
12	rs182979394	62042315	T	C
12	rs186515911	62042358	T	C
12	rs140560895	62042676	C	T
12	rs150473084	62042743	T	G
12	rs6581409	62042842	A	G
12	rs12296250	62042993	C	T
12	rs544227094	62043135	G	C
12	rs11174116	62043215	A	C
12	rs182614751	62043340	G	A
12	rs142768951	62043508	C	T
12	rs192247598	62043575	C	T
12	rs1395494	62043792	A	G
12	rs7136249	62043922	C	T
12	rs550373837	62043959	G	A
12	rs148025202	62044043	A	G
12	rs7136512	62044115	T	C
12	rs566473454	62044116	C	T
12	rs552561107	62044275	C	T
12	rs11174117	62044701	C	G
12	rs185533361	62044752	G	A
12	rs189252013	62044821	C	G
12	rs1983133	62045037	T	C
12	rs553903102	62045195	T	G
12	rs7974797	62045263	T	C
12	rs140063398	62045585	A	T
12	rs61941851	62046129	T	C
12	rs1964061	62046488	C	T
12	rs4616113	62046589	T	C
12	rs532641073	62046661	T	C
12	rs552893119	62046745	A	G
12	rs1876278	62046754	A	G
12	rs1876279	62046770	A	G
12	rs142662994	62046849	T	C
12	rs11174121	62046850	T	G
12	rs2013499	62047066	T	C
12	rs2013500	62047068	C	T
12	rs182132824	62047130	T	G
12	rs112216464	62047147	A	G
12	rs145747171	62047161	T	C
12	rs12425635	62047288	T	C
12	rs538492611	62047312	G	A
12	rs117653030	62047325	T	C
12	rs4502044	62047567	A	C
12	rs182150833	62047901	A	G
12	rs75766815	62047935	T	C
12	rs536150410	62047940	C	A
12	rs10877704	62048133	A	G
12	rs79690667	62048239	A	G
12	rs576672838	62048343	G	A
12	rs556065850	62048386	A	G
12	rs1395489	62048478	A	G
12	rs61941853	62048558	A	G
12	rs565968122	62048834	C	T
12	rs11174122	62048870	C	T
12	rs12317380	62048939	C	G
12	rs188834544	62049190	G	A
12	rs1354787	62049309	C	T
12	rs139328605	62049724	T	A
12	rs561749162	62050047	C	T
12	rs575506684	62050102	C	T
12	rs564467729	62050144	A	T
12	rs11174123	62050402	G	C
12	rs181025870	62050594	G	A
12	rs566675071	62050630	G	A
12	rs7309363	62050693	G	A
12	rs1580975	62050910	G	A
12	rs78903475	62050943	G	T
12	rs1605324	62051075	G	A
12	rs11504116	62051171	C	A
12	rs189563908	62051304	T	C
12	rs77535952	62051365	T	C
12	rs183021421	62051387	C	A
12	rs117518379	62051606	A	G
12	rs186359860	62051675	C	T
12	rs1588054	62051712	A	T
12	rs79758536	62051885	C	A
12	rs537024959	62052080	A	C
12	rs79118601	62052323	T	A
12	rs4304856	62052393	A	G
12	rs11495580	62052407	C	A
12	rs539874383	62052442	G	T
12	rs191310713	62052490	T	C
12	rs12303559	62052686	C	T
12	rs534462191	62052781	C	T
12	rs2221538	62052828	G	T
12	rs2221537	62052878	T	C
12	rs2221536	62052918	C	A
12	rs145515063	62053557	A	G
12	rs149348468	62053700	C	G
12	rs144698304	62053724	A	C
12	rs61311988	62053864	C	T
12	rs11832813	62053967	C	T
12	rs560251932	62054124	A	G
12	rs141878088	62054244	T	C
12	rs560150224	62054251	A	G
12	rs2202596	62054323	C	T
12	rs115890425	62054340	T	C
12	rs117911642	62054345	G	C
12	rs12300288	62054466	A	G
12	rs144827905	62054713	T	C
12	rs11522924	62054766	T	C
12	rs188246656	62054974	C	T
12	rs558568144	62055050	A	C
12	rs2221535	62055132	C	T
12	rs144906178	62055240	A	G
12	rs545809226	62055364	A	G
12	rs559295488	62055430	A	C
12	rs528568546	62055518	T	C
12	rs10784246	62055621	T	C
12	rs76422761	62055870	G	A
12	rs12317180	62056080	G	A
12	rs140315858	62056087	A	C
12	rs558068577	62056166	C	T
12	rs11610580	62056228	A	G
12	rs187762371	62056396	C	T
12	rs116022823	62056467	T	C
12	rs565968444	62056474	C	G
12	rs7135492	62056571	T	G
12	rs1911247	62056872	T	C
12	rs12320387	62057373	A	T
12	rs558329684	62057655	A	G
12	rs138123335	62057677	T	C
12	rs11174125	62057775	T	C
12	rs147260168	62057815	T	A
12	rs11174126	62057877	T	C
12	rs12315022	62057945	A	G
12	rs12301451	62057946	G	A
12	rs181048815	62058073	A	G
12	rs7964678	62058229	T	C
12	rs117621386	62058270	G	T
12	rs79375217	62058312	G	A
12	rs7979986	62058432	A	T
12	rs75812500	62058523	C	T
12	rs143168159	62058825	G	T
12	rs146693672	62058841	C	T
12	rs10877706	62059037	G	A
12	rs1506843	62059096	T	C
12	rs567765598	62059142	T	G
12	rs7968599	62059197	T	C
12	rs528922147	62059198	A	G
12	rs568958295	62059439	G	A
12	rs7955689	62059464	A	T
12	rs542317226	62059711	T	C
12	rs534226857	62059934	A	G
12	rs144986236	62059993	A	C
12	rs1876276	62060104	G	C
12	rs556322800	62060223	G	T
12	rs1395490	62060515	C	T
12	rs530083857	62060516	A	G
12	rs1395491	62060601	A	G
12	rs73121888	62060773	T	C
12	rs1395492	62060874	C	T
12	rs115557875	62061280	A	G
12	rs1506844	62061329	T	C
12	rs559416950	62061499	C	T
12	rs34012846	62061668	A	G
12	rs192206868	62061759	C	T
12	rs1605325	62061838	T	C
12	rs116144885	62061852	G	A
12	rs561089081	62062085	T	A
12	rs146191494	62062149	T	A
12	rs187907243	62062228	A	G
12	rs552189020	62062234	G	C
12	rs12809181	62062465	A	G
12	rs7980919	62062480	G	C
12	rs7135068	62062751	A	G
12	rs543623138	62062789	A	G
12	rs180733002	62062959	G	T
12	rs184298888	62063042	A	C
12	rs117955001	62063270	C	T
12	rs570829970	62063300	C	T
12	rs7306730	62063335	T	C
12	rs535475317	62063386	C	G
12	rs191430276	62063481	A	T
12	rs11609247	62063753	A	G
12	rs116228767	62063872	A	G
12	rs143687959	62064152	T	A
12	rs148114221	62064158	A	T
12	rs4758839	62064191	A	G
12	rs571748983	62064260	C	T
12	rs539634918	62064262	A	G
12	rs555231092	62064354	A	G
12	rs543781413	62064362	C	T
12	rs569569086	62064589	C	T
12	rs4310677	62064598	G	T
12	rs4587792	62064616	G	C
12	rs4495952	62064618	T	C
12	rs143951348	62064772	T	C
12	rs550253445	62064845	C	T
12	rs565091761	62064889	G	A
12	rs117537383	62064918	G	C
12	rs535297675	62064943	C	A
12	rs7964077	62065034	A	T
12	rs61943779	62065142	A	T
12	rs181308939	62065229	C	T
12	rs2360682	62065268	T	G
12	rs145276974	62065278	G	C
12	rs568671563	62065292	T	C
12	rs551435183	62065306	C	T
12	rs576756040	62065639	A	C
12	rs545559113	62065701	A	C
12	rs145241927	62065772	G	C
12	rs116941901	62065839	G	C
12	rs149173708	62065852	T	C
12	rs10877707	62065950	T	C
12	rs7968166	62065951	A	G
12	rs541672490	62065962	T	G
12	rs140669471	62066026	G	A
12	rs181526326	62066106	C	T
12	rs141625771	62066262	T	C
12	rs10735892	62066424	C	A
12	rs10735893	62066425	C	T
12	rs554873014	62066461	A	G
12	rs11174127	62066789	T	A
12	rs12322039	62066799	A	G
12	rs180988677	62066923	A	C
12	rs185102866	62067066	G	A
12	rs34032839	62067316	A	G
12	rs75222649	62067376	T	C
12	rs149263494	62067434	T	C
12	rs7315530	62067489	T	C
12	rs139620318	62067538	A	C
12	rs145235857	62067544	A	G
12	rs7316002	62067631	G	T
12	rs11610618	62067817	G	T
12	rs151029396	62067922	T	C
12	rs571753820	62068087	C	G
12	rs528183825	62068197	A	T
12	rs571143568	62068346	A	G
12	rs12304350	62068414	G	T
12	rs11610737	62068515	C	T
12	rs11174128	62068612	A	C
12	rs541408650	62068693	C	A
12	rs7973591	62068726	T	A
12	rs11174129	62068821	T	C
12	rs183249790	62068826	A	C
12	rs10735894	62068945	A	G
12	rs34104710	62069002	G	C
12	rs186813222	62069078	T	A
12	rs11830093	62069123	T	C
12	rs75932748	62069236	G	A
12	rs79443156	62069237	C	T
12	rs189516919	62069478	C	A
12	rs564203307	62069507	A	G
12	rs193199221	62069611	T	A
12	rs138060372	62069699	A	G
12	rs535322527	62069975	T	C
12	rs181878297	62070442	C	T
12	rs139610569	62070452	G	T
12	rs2135626	62070491	A	G
12	rs546396366	62070628	T	C
12	rs553896673	62071022	G	A
12	rs11174130	62071071	C	T
12	rs576647142	62071090	G	T
12	rs117433592	62071109	A	G
12	rs541171625	62071270	C	G
12	rs551099921	62071405	T	C
12	rs183825671	62071809	T	C
12	rs12318018	62071899	G	A
12	rs11174132	62072282	G	A
12	rs2885043	62072345	T	C
12	rs554496833	62072555	C	T
12	rs1995654	62072633	G	A
12	rs115607559	62072644	T	C
12	rs527535224	62072957	C	T
12	rs11174133	62073244	C	G
12	rs55729117	62073443	G	A
12	rs541383629	62073518	G	A
12	rs10877708	62073544	C	T
12	rs184683475	62073855	G	A
12	rs9919789	62073955	T	A
12	rs9919822	62074031	G	A
12	rs1395493	62074185	G	A
12	rs559004464	62074795	A	G
12	rs528698704	62074817	C	A
12	rs568758970	62074904	C	T
12	rs75074592	62075027	C	T
12	rs184317752	62075045	C	T
12	rs189296045	62075205	C	T
12	rs73121900	62075360	T	C
12	rs564785737	62075409	A	G
12	rs10877709	62075484	T	C
12	rs535911857	62075506	A	C
12	rs559555375	62075642	C	T
12	rs117903370	62075749	T	C
12	rs186531811	62075756	G	A
12	rs74444528	62075814	A	G
12	rs537080102	62075981	C	T
12	rs7958891	62076182	C	G
12	rs555186402	62076355	G	A
12	rs2102348	62076454	C	T
12	rs117949478	62076515	T	C
12	rs139223417	62076842	A	G
12	rs531785926	62076861	G	A
12	rs186948290	62076885	T	C
12	rs145251901	62077117	A	G
12	rs117490833	62077125	A	G
12	rs184317414	62077246	A	G
12	rs528331046	62077250	A	C
12	rs2202597	62077779	A	G
12	rs189261514	62077885	A	G
12	rs2221539	62077901	T	G
12	rs180750905	62078131	C	T
12	rs141893784	62078173	A	G
12	rs184305720	62078220	A	G
12	rs188598822	62078280	T	C
12	rs115174315	62078399	C	T
12	rs555755924	62078523	T	G
12	rs10747940	62078770	T	C
12	rs58034756	62079060	C	A
12	rs190914488	62079181	T	C
12	rs570337143	62079439	T	C
12	rs187180837	62079568	T	C
12	rs115605341	62079614	G	T
12	rs143570191	62079704	C	T
12	rs139470285	62080081	G	T
12	rs554621075	62080165	T	C
12	rs576334607	62080292	A	G
12	rs10161223	62080427	A	G
12	rs117939023	62080674	T	C
12	rs142766688	62080836	A	G
12	rs185624537	62080917	C	A
12	rs188999950	62080964	A	C
12	rs568412188	62080995	G	A
12	rs2063063	62080996	C	T
12	rs150639423	62081103	A	G
12	rs1506847	62081170	A	T
12	rs563065366	62081214	C	T
12	rs111608579	62081216	A	G
12	rs183775017	62081492	C	T
12	rs188117133	62081589	A	G
12	rs1506848	62081758	A	C
12	rs140106043	62081873	T	G
12	rs78280121	62081939	T	C
12	rs147746507	62082004	G	A
12	rs571294150	62082121	C	T
12	rs533341907	62082288	A	C
12	rs10784249	62082543	C	T
12	rs10877710	62082672	C	G
12	rs57974527	62082787	T	C
12	rs544947723	62082979	A	C
12	rs140226812	62083197	T	C
12	rs185117252	62083221	C	T
12	rs12315834	62083407	C	G
12	rs137989965	62083590	C	T
12	rs59332123	62083620	C	T
12	rs186370499	62083874	C	T
12	rs188972530	62084032	A	G
12	rs554148994	62084333	C	A
12	rs75930866	62084596	C	T
12	rs148319211	62084863	C	T
12	rs11609245	62084890	C	T
12	rs551499616	62085129	T	C
12	rs115750636	62085362	T	C
12	rs577429635	62085698	G	T
12	rs186866468	62085719	A	T
12	rs6581414	62085757	A	G
12	rs12427096	62085832	A	G
12	rs7313072	62085842	A	G
12	rs189754941	62085862	G	A
12	rs567836246	62085930	G	T
12	rs181889801	62086618	A	G
12	rs76145966	62086665	A	G
12	rs75356140	62086790	A	G
12	rs142543483	62086831	C	A
12	rs75122900	62086871	A	C
12	rs186150982	62087355	C	T
12	rs563654634	62087496	T	A
12	rs11834964	62087505	T	C
12	rs556357406	62087907	T	C
12	rs6581415	62087912	C	A
12	rs10747941	62088221	C	T
12	rs7399269	62088455	C	T
12	rs7299621	62088642	T	C
12	rs75987462	62088643	A	G
12	rs150382107	62088840	T	A
12	rs190515668	62088993	C	G
12	rs542553806	62089082	A	G
12	rs530933876	62089125	T	C
12	rs12582016	62089241	A	G
12	rs138687494	62089247	T	C
12	rs570095818	62089768	C	T
12	rs552786695	62089780	G	T
```
